## Supplementary material for "Cell type-specific epigenetic regulatory circuitry of coronary artery disease loci": cLC_ATAC_c4_hg38_EnhancerInteractions.bed (part 15 of 19)

```
chr6	37006291	37006391	6:37006291-37006391	ENSG00000146192
chr6	37011076	37011176	6:37011076-37011176	ENSG00000146192
chr6	37018213	37018587	6:37018213-37018587	ENSG00000146192
chr6	37018689	37018789	6:37018689-37018789	ENSG00000146192
chr6	37018851	37019015	6:37018851-37019015	ENSG00000146192
chr6	37019267	37019367	6:37019267-37019367	ENSG00000146192
chr6	37021831	37021952	6:37021831-37021952	ENSG00000146192
chr6	37025231	37025331	6:37025231-37025331	ENSG00000146192
chr6	37026388	37026488	6:37026388-37026488	ENSG00000146192
chr6	37026643	37026743	6:37026643-37026743	ENSG00000146192
chr6	37036327	37036472	6:37036327-37036472	ENSG00000226976
chr6	37049531	37049631	6:37049531-37049631	ENSG00000226976
chr6	37049965	37050065	6:37049965-37050065	-
chr6	37050293	37050412	6:37050293-37050412	ENSG00000226976,ENSG00000137193
chr6	37051533	37051683	6:37051533-37051683	ENSG00000226976,ENSG00000137193
chr6	37053371	37053478	6:37053371-37053478	ENSG00000226976,ENSG00000137193
chr6	37055963	37056118	6:37055963-37056118	-
chr6	37061447	37061610	6:37061447-37061610	ENSG00000216412
chr6	37074232	37074360	6:37074232-37074360	ENSG00000216412
chr6	37083557	37083657	6:37083557-37083657	ENSG00000216412
chr6	37083790	37083931	6:37083790-37083931	ENSG00000216412
chr6	37102295	37102418	6:37102295-37102418	ENSG00000216412
chr6	37102606	37102777	6:37102606-37102777	ENSG00000216412
chr6	37126609	37126709	6:37126609-37126709	-
chr6	37130275	37130375	6:37130275-37130375	-
chr6	37134820	37134996	6:37134820-37134996	-
chr6	37155585	37155685	6:37155585-37155685	-
chr6	37169556	37170543	6:37169556-37170543	ENSG00000226976,ENSG00000216412,ENSG00000137193
chr6	37171012	37171134	6:37171012-37171134	ENSG00000137193
chr6	37171207	37171307	6:37171207-37171307	ENSG00000137193
chr6	37171448	37171548	6:37171448-37171548	ENSG00000137193
chr6	37172251	37172378	6:37172251-37172378	ENSG00000137193
chr6	37172478	37172578	6:37172478-37172578	ENSG00000137193
chr6	37173222	37173322	6:37173222-37173322	ENSG00000137193
chr6	37176665	37176765	6:37176665-37176765	ENSG00000137193
chr6	37177224	37177324	6:37177224-37177324	ENSG00000137193
chr6	37178302	37178402	6:37178302-37178402	ENSG00000137193
chr6	37178733	37178890	6:37178733-37178890	ENSG00000137193
chr6	37182823	37182932	6:37182823-37182932	-
chr6	37183300	37183635	6:37183300-37183635	-
chr6	37184414	37184566	6:37184414-37184566	-
chr6	37191920	37192020	6:37191920-37192020	-
chr6	37194691	37194791	6:37194691-37194791	-
chr6	37202360	37202567	6:37202360-37202567	-
chr6	37202958	37203058	6:37202958-37203058	-
chr6	37203116	37203329	6:37203116-37203329	-
chr6	37207974	37208284	6:37207974-37208284	-
chr6	37209488	37209597	6:37209488-37209597	-
chr6	37209648	37209748	6:37209648-37209748	-
chr6	37214019	37214130	6:37214019-37214130	ENSG00000172738
chr6	37214571	37214671	6:37214571-37214671	ENSG00000172738
chr6	37220192	37220292	6:37220192-37220292	ENSG00000172738
chr6	37220532	37220632	6:37220532-37220632	ENSG00000172738
chr6	37221012	37221112	6:37221012-37221112	ENSG00000172738
chr6	37221177	37221277	6:37221177-37221277	ENSG00000172738
chr6	37221818	37221918	6:37221818-37221918	ENSG00000172738
chr6	37222091	37222261	6:37222091-37222261	ENSG00000172738
chr6	37222385	37222569	6:37222385-37222569	ENSG00000172738
chr6	37222629	37222841	6:37222629-37222841	ENSG00000172738
chr6	37223523	37223648	6:37223523-37223648	ENSG00000172738
chr6	37239225	37239325	6:37239225-37239325	-
chr6	37240306	37240495	6:37240306-37240495	ENSG00000172738,ENSG00000286105,ENSG00000065491
chr6	37247031	37247142	6:37247031-37247142	ENSG00000172738,ENSG00000286105,ENSG00000065491
chr6	37257514	37257857	6:37257514-37257857	ENSG00000172738,ENSG00000286105,ENSG00000065491
chr6	37258019	37258119	6:37258019-37258119	ENSG00000172738,ENSG00000286105,ENSG00000065491
chr6	37285275	37285400	6:37285275-37285400	ENSG00000275550,ENSG00000286672
chr6	37296231	37296377	6:37296231-37296377	ENSG00000275550,ENSG00000286672
chr6	37322843	37322961	6:37322843-37322961	ENSG00000286672,ENSG00000239953
chr6	37330892	37330992	6:37330892-37330992	ENSG00000286672,ENSG00000112130,ENSG00000239953
chr6	37353994	37354104	6:37353994-37354104	ENSG00000112130,ENSG00000239953
chr6	37354793	37354914	6:37354793-37354914	ENSG00000112130,ENSG00000239953
chr6	37369968	37370216	6:37369968-37370216	ENSG00000112130,ENSG00000239953
chr6	37376243	37376525	6:37376243-37376525	ENSG00000239953
chr6	37432776	37432876	6:37432776-37432876	ENSG00000137200
chr6	37432970	37433367	6:37432970-37433367	ENSG00000239953,ENSG00000137200
chr6	37484241	37484595	6:37484241-37484595	ENSG00000137200,ENSG00000279942
chr6	37487370	37487493	6:37487370-37487493	ENSG00000198937,ENSG00000279942
chr6	37489638	37489738	6:37489638-37489738	-
chr6	37499332	37499539	6:37499332-37499539	ENSG00000198937
chr6	37499638	37499805	6:37499638-37499805	ENSG00000198937
chr6	37499874	37500277	6:37499874-37500277	ENSG00000198937,ENSG00000204110
chr6	37501916	37502016	6:37501916-37502016	ENSG00000198937,ENSG00000204110
chr6	37502053	37502186	6:37502053-37502186	ENSG00000198937,ENSG00000204110
chr6	37502639	37502739	6:37502639-37502739	ENSG00000198937,ENSG00000204110
chr6	37502789	37502937	6:37502789-37502937	ENSG00000198937,ENSG00000204110
chr6	37502990	37503175	6:37502990-37503175	ENSG00000198937,ENSG00000204110
chr6	37511911	37512011	6:37511911-37512011	ENSG00000204110
chr6	37513212	37513317	6:37513212-37513317	ENSG00000204110
chr6	37516159	37516929	6:37516159-37516929	ENSG00000263926
chr6	37517090	37517286	6:37517090-37517286	-
chr6	37517539	37517797	6:37517539-37517797	-
chr6	37519184	37519284	6:37519184-37519284	-
chr6	37537915	37538015	6:37537915-37538015	ENSG00000229559,ENSG00000227920,ENSG00000263926
chr6	37540059	37540184	6:37540059-37540184	ENSG00000229559,ENSG00000227920,ENSG00000263926
chr6	37553832	37553932	6:37553832-37553932	ENSG00000229559,ENSG00000227920,ENSG00000263926
chr6	37566403	37566546	6:37566403-37566546	ENSG00000263926,ENSG00000279942
chr6	37631542	37631653	6:37631542-37631653	ENSG00000112139
chr6	37678067	37678167	6:37678067-37678167	-
chr6	37696955	37697138	6:37696955-37697138	ENSG00000112139
chr6	37697448	37697548	6:37697448-37697548	ENSG00000112139
chr6	37697700	37698060	6:37697700-37698060	ENSG00000112139
chr6	37698545	37698687	6:37698545-37698687	ENSG00000112139
chr6	37698998	37699192	6:37698998-37699192	ENSG00000112139
chr6	37705795	37705971	6:37705795-37705971	ENSG00000112139,ENSG00000218521
chr6	37706607	37706707	6:37706607-37706707	ENSG00000112139
chr6	37762602	37762744	6:37762602-37762744	ENSG00000218521
chr6	37791068	37791168	6:37791068-37791168	ENSG00000243313,ENSG00000218521
chr6	37791481	37791681	6:37791481-37791681	ENSG00000243313,ENSG00000218521,ENSG00000226533
chr6	37818669	37818777	6:37818669-37818777	ENSG00000225945,ENSG00000156639,ENSG00000243313,ENSG00000218521
chr6	37818890	37819254	6:37818890-37819254	ENSG00000225945,ENSG00000156639,ENSG00000243313,ENSG00000218521
chr6	37819322	37820078	6:37819322-37820078	ENSG00000225945,ENSG00000156639,ENSG00000243313,ENSG00000218521
chr6	37820302	37820457	6:37820302-37820457	ENSG00000225945,ENSG00000156639,ENSG00000243313,ENSG00000218521
chr6	37877526	37877678	6:37877526-37877678	ENSG00000243313,ENSG00000218521
chr6	37910051	37910151	6:37910051-37910151	ENSG00000200597,ENSG00000218521
chr6	37968501	37968601	6:37968501-37968601	ENSG00000218521
chr6	38043128	38043228	6:38043128-38043228	ENSG00000218521
chr6	38091575	38091716	6:38091575-38091716	ENSG00000156639
chr6	38158324	38158431	6:38158324-38158431	ENSG00000200706,ENSG00000226533
chr6	38192600	38192714	6:38192600-38192714	ENSG00000200706,ENSG00000226533
chr6	38252785	38252885	6:38252785-38252885	ENSG00000200706,ENSG00000226533
chr6	38329459	38329649	6:38329459-38329649	ENSG00000200706,ENSG00000226533
chr6	38340301	38340401	6:38340301-38340401	ENSG00000200706,ENSG00000226533
chr6	38396500	38396618	6:38396500-38396618	ENSG00000200706,ENSG00000226533
chr6	38439423	38439523	6:38439423-38439523	ENSG00000226533
chr6	38502155	38502255	6:38502155-38502255	ENSG00000226533
chr6	38571852	38571952	6:38571852-38571952	ENSG00000199938,ENSG00000217227
chr6	38596875	38597028	6:38596875-38597028	ENSG00000183826,ENSG00000217227
chr6	38639073	38639173	6:38639073-38639173	ENSG00000183826,ENSG00000217227
chr6	38639373	38640174	6:38639373-38640174	ENSG00000183826,ENSG00000217227,ENSG00000244297
chr6	38640217	38640392	6:38640217-38640392	ENSG00000183826,ENSG00000217227
chr6	38640610	38640721	6:38640610-38640721	ENSG00000183826,ENSG00000217227
chr6	38672378	38672478	6:38672378-38672478	ENSG00000217227,ENSG00000124767,ENSG00000244297
chr6	38673549	38673649	6:38673549-38673649	ENSG00000217227,ENSG00000124767,ENSG00000244297
chr6	38702965	38703418	6:38702965-38703418	ENSG00000217227,ENSG00000124767,ENSG00000236355,ENSG00000124721,ENSG00000244297,ENSG00000219273,ENSG00000212586
chr6	38713835	38713990	6:38713835-38713990	ENSG00000124767,ENSG00000236355,ENSG00000124721,ENSG00000244297,ENSG00000219273
chr6	38714061	38714214	6:38714061-38714214	ENSG00000124767,ENSG00000236355,ENSG00000124721,ENSG00000244297,ENSG00000219273
chr6	38779220	38779360	6:38779220-38779360	ENSG00000244297,ENSG00000219273,ENSG00000212586
chr6	38806960	38807060	6:38806960-38807060	ENSG00000244297,ENSG00000219273,ENSG00000212586
chr6	38876504	38876604	6:38876504-38876604	ENSG00000244297,ENSG00000212586,ENSG00000124780
chr6	38888817	38888917	6:38888817-38888917	ENSG00000212586
chr6	38893391	38893526	6:38893391-38893526	ENSG00000212586
chr6	38933370	38933495	6:38933370-38933495	ENSG00000231150,ENSG00000220076
chr6	38947009	38947109	6:38947009-38947109	ENSG00000231150,ENSG00000220076
chr6	38974757	38974857	6:38974757-38974857	ENSG00000124780
chr6	39013568	39013687	6:39013568-39013687	ENSG00000220556
chr6	39014740	39014855	6:39014740-39014855	ENSG00000220556
chr6	39029640	39029740	6:39029640-39029740	ENSG00000220556
chr6	39053458	39053601	6:39053458-39053601	ENSG00000220556,ENSG00000112164
chr6	39114816	39115366	6:39114816-39115366	ENSG00000112167,ENSG00000217165
chr6	39116304	39116404	6:39116304-39116404	ENSG00000112167,ENSG00000217165
chr6	39116547	39116647	6:39116547-39116647	ENSG00000112167,ENSG00000217165
chr6	39143297	39143397	6:39143297-39143397	-
chr6	39200377	39200551	6:39200377-39200551	-
chr6	39226247	39226369	6:39226247-39226369	ENSG00000164626
chr6	39229335	39229663	6:39229335-39229663	ENSG00000164626
chr6	39229991	39230091	6:39229991-39230091	ENSG00000164626
chr6	39251163	39251264	6:39251163-39251264	ENSG00000124780,ENSG00000095981
chr6	39281125	39281225	6:39281125-39281225	ENSG00000124780,ENSG00000095981
chr6	39282525	39282669	6:39282525-39282669	ENSG00000124780,ENSG00000095981
chr6	39302548	39302648	6:39302548-39302648	ENSG00000124780,ENSG00000095981
chr6	39303219	39303363	6:39303219-39303363	ENSG00000124780,ENSG00000095981
chr6	39338667	39338843	6:39338667-39338843	ENSG00000124780,ENSG00000095981,ENSG00000218986
chr6	39341746	39341846	6:39341746-39341846	ENSG00000095981,ENSG00000218986
chr6	39359608	39359708	6:39359608-39359708	ENSG00000095981,ENSG00000218986
chr6	39364229	39364329	6:39364229-39364329	ENSG00000218986,ENSG00000231276,ENSG00000252990
chr6	39476946	39477046	6:39476946-39477046	ENSG00000231276,ENSG00000252990
chr6	39506856	39506956	6:39506856-39506956	ENSG00000231276,ENSG00000252990
chr6	39515596	39515696	6:39515596-39515696	ENSG00000231276,ENSG00000252990
chr6	39682265	39682365	6:39682265-39682365	ENSG00000231276,ENSG00000252990
chr6	39689179	39689279	6:39689179-39689279	ENSG00000231276,ENSG00000252990
chr6	39725504	39725604	6:39725504-39725604	ENSG00000164627
chr6	39753355	39753455	6:39753355-39753455	ENSG00000164627,ENSG00000231276,ENSG00000252990
chr6	39770392	39770506	6:39770392-39770506	ENSG00000146122
chr6	39794942	39795104	6:39794942-39795104	ENSG00000146122
chr6	39821904	39822035	6:39821904-39822035	ENSG00000252990,ENSG00000146122,ENSG00000281969
chr6	39843408	39843534	6:39843408-39843534	ENSG00000146122
chr6	39870083	39870226	6:39870083-39870226	ENSG00000146122
chr6	39875545	39875738	6:39875545-39875738	ENSG00000146122,ENSG00000235033
chr6	39876198	39876300	6:39876198-39876300	ENSG00000146122,ENSG00000235033
chr6	39897462	39897588	6:39897462-39897588	ENSG00000235033
chr6	39902551	39902744	6:39902551-39902744	ENSG00000235033
chr6	39903800	39903906	6:39903800-39903906	ENSG00000235033,ENSG00000180211
chr6	39905406	39905506	6:39905406-39905506	ENSG00000235033,ENSG00000180211
chr6	39906508	39906785	6:39906508-39906785	ENSG00000235033,ENSG00000180211
chr6	39921210	39921367	6:39921210-39921367	ENSG00000124615,ENSG00000220586,ENSG00000180211
chr6	39934333	39934672	6:39934333-39934672	ENSG00000124615,ENSG00000220586,ENSG00000180211
chr6	39941824	39941924	6:39941824-39941924	ENSG00000124615,ENSG00000220586,ENSG00000180211
chr6	40004528	40004669	6:40004528-40004669	ENSG00000220586,ENSG00000180211
chr6	40033754	40033854	6:40033754-40033854	-
chr6	40061647	40061757	6:40061647-40061757	ENSG00000226070
chr6	40071964	40072064	6:40071964-40072064	-
chr6	40192036	40192136	6:40192036-40192136	-
chr6	40211376	40211519	6:40211376-40211519	-
chr6	40285548	40285661	6:40285548-40285661	ENSG00000227131,ENSG00000204092,ENSG00000226070
chr6	40328791	40328923	6:40328791-40328923	ENSG00000204091,ENSG00000204092,ENSG00000226070
chr6	40403246	40403346	6:40403246-40403346	ENSG00000204091,ENSG00000204092,ENSG00000226070,ENSG00000252767
chr6	40445923	40446075	6:40445923-40446075	ENSG00000204091,ENSG00000204092,ENSG00000226070,ENSG00000236075,ENSG00000226454
chr6	40446364	40449654	6:40446364-40449654	ENSG00000204091,ENSG00000204092,ENSG00000226070,ENSG00000236075,ENSG00000226454
chr6	40457617	40457717	6:40457617-40457717	ENSG00000204092,ENSG00000226070,ENSG00000236075,ENSG00000226454
chr6	40477976	40478076	6:40477976-40478076	ENSG00000204092,ENSG00000226070,ENSG00000236075,ENSG00000226454
chr6	40481526	40481626	6:40481526-40481626	ENSG00000204092,ENSG00000226070,ENSG00000236075,ENSG00000226454
chr6	40559371	40559471	6:40559371-40559471	ENSG00000236075,ENSG00000226454
chr6	40574673	40574904	6:40574673-40574904	ENSG00000236075,ENSG00000226454
chr6	40585867	40585967	6:40585867-40585967	ENSG00000204092,ENSG00000156564,ENSG00000236075,ENSG00000226454
chr6	40587588	40587688	6:40587588-40587688	ENSG00000204092,ENSG00000226070,ENSG00000156564,ENSG00000236075,ENSG00000226454
chr6	40599607	40599707	6:40599607-40599707	ENSG00000204092,ENSG00000156564,ENSG00000236075,ENSG00000226454,ENSG00000237947
chr6	40634537	40634637	6:40634537-40634637	ENSG00000237947
chr6	40640659	40640774	6:40640659-40640774	ENSG00000226070,ENSG00000226454,ENSG00000237947
chr6	40644321	40644421	6:40644321-40644421	ENSG00000237947
chr6	40679755	40679855	6:40679755-40679855	ENSG00000237947
chr6	40752724	40752824	6:40752724-40752824	ENSG00000237947
chr6	40758281	40758410	6:40758281-40758410	ENSG00000237947
chr6	40778694	40778794	6:40778694-40778794	ENSG00000237947
chr6	40782751	40782857	6:40782751-40782857	ENSG00000237947
chr6	40868150	40868250	6:40868150-40868250	-
chr6	40884881	40884986	6:40884881-40884986	-
chr6	40933241	40933341	6:40933241-40933341	-
chr6	40958648	40958748	6:40958648-40958748	-
chr6	40968359	40968484	6:40968359-40968484	-
chr6	41027845	41028069	6:41027845-41028069	ENSG00000124602,ENSG00000112212
chr6	41028147	41028427	6:41028147-41028427	ENSG00000124602,ENSG00000112212,ENSG00000124701,ENSG00000287678,ENSG00000161912
chr6	41042049	41042149	6:41042049-41042149	ENSG00000124602,ENSG00000112212,ENSG00000124701
chr6	41058300	41058452	6:41058300-41058452	ENSG00000112212,ENSG00000124701
chr6	41071770	41074148	6:41071770-41074148	ENSG00000124596,ENSG00000124701,ENSG00000001167,ENSG00000287678,ENSG00000161912,ENSG00000124731
chr6	41074313	41074473	6:41074313-41074473	ENSG00000124596,ENSG00000001167,ENSG00000287678,ENSG00000161912
chr6	41078251	41078351	6:41078251-41078351	ENSG00000124596,ENSG00000001167,ENSG00000287678,ENSG00000161912
chr6	41080730	41080894	6:41080730-41080894	ENSG00000124596,ENSG00000001167,ENSG00000287678,ENSG00000161912,ENSG00000161911
chr6	41166639	41166821	6:41166639-41166821	ENSG00000287678,ENSG00000161912,ENSG00000161911,ENSG00000095970,ENSG00000188056,ENSG00000212176,ENSG00000225690,ENSG00000274256,ENSG00000278745,ENSG00000218809
chr6	41199617	41199901	6:41199617-41199901	ENSG00000161912,ENSG00000161911,ENSG00000112195,ENSG00000184106,ENSG00000188056,ENSG00000212176,ENSG00000225690,ENSG00000274256,ENSG00000278745,ENSG00000124731,ENSG00000218809
chr6	41200314	41200541	6:41200314-41200541	ENSG00000287678,ENSG00000161912,ENSG00000161911,ENSG00000112195,ENSG00000184106,ENSG00000188056,ENSG00000212176,ENSG00000225690,ENSG00000274256,ENSG00000278745,ENSG00000124731,ENSG00000218809
chr6	41200838	41200938	6:41200838-41200938	ENSG00000287678,ENSG00000161912,ENSG00000161911,ENSG00000112195,ENSG00000184106,ENSG00000188056,ENSG00000212176,ENSG00000225690,ENSG00000274256,ENSG00000278745,ENSG00000124731,ENSG00000218809
chr6	41201149	41201320	6:41201149-41201320	ENSG00000287678,ENSG00000161912,ENSG00000161911,ENSG00000112195,ENSG00000184106,ENSG00000188056,ENSG00000212176,ENSG00000225690,ENSG00000274256,ENSG00000278745,ENSG00000124731,ENSG00000218809,ENSG00000206745
chr6	41311731	41311883	6:41311731-41311883	ENSG00000188056,ENSG00000212176,ENSG00000225690,ENSG00000274256,ENSG00000278745,ENSG00000124731,ENSG00000218809,ENSG00000206745,ENSG00000213461,ENSG00000096264
chr6	41326766	41326866	6:41326766-41326866	ENSG00000188056,ENSG00000212176,ENSG00000225690,ENSG00000274256,ENSG00000278745,ENSG00000124731,ENSG00000218809,ENSG00000206745,ENSG00000213461,ENSG00000096264
chr6	41372920	41373020	6:41372920-41373020	ENSG00000096264,ENSG00000279284,ENSG00000280371,ENSG00000230913
chr6	41373949	41374049	6:41373949-41374049	ENSG00000096264,ENSG00000279284,ENSG00000280371,ENSG00000230913
chr6	41382007	41382107	6:41382007-41382107	ENSG00000279284,ENSG00000280371,ENSG00000230913
chr6	41386205	41386356	6:41386205-41386356	ENSG00000279284,ENSG00000280371
chr6	41440354	41440468	6:41440354-41440468	ENSG00000280371,ENSG00000226917
chr6	41441292	41441392	6:41441292-41441392	ENSG00000280371,ENSG00000226917
chr6	41447886	41447986	6:41447886-41447986	ENSG00000280371,ENSG00000226917,ENSG00000230913
chr6	41460550	41460681	6:41460550-41460681	ENSG00000280371,ENSG00000226917,ENSG00000266494,ENSG00000230913
chr6	41527935	41528156	6:41527935-41528156	ENSG00000226917
chr6	41531878	41532129	6:41531878-41532129	ENSG00000280371,ENSG00000234753,ENSG00000226917,ENSG00000137166
chr6	41533446	41533546	6:41533446-41533546	ENSG00000226917
chr6	41546161	41546753	6:41546161-41546753	ENSG00000234753,ENSG00000226917,ENSG00000137166
chr6	41547146	41547246	6:41547146-41547246	ENSG00000234753,ENSG00000226917,ENSG00000137166
chr6	41548578	41548678	6:41548578-41548678	ENSG00000234753,ENSG00000226917,ENSG00000137166
chr6	41560997	41561121	6:41560997-41561121	ENSG00000280371,ENSG00000234753,ENSG00000226917,ENSG00000137166,ENSG00000230913
chr6	41568669	41569745	6:41568669-41569745	ENSG00000226917,ENSG00000137166
chr6	41592137	41592289	6:41592137-41592289	ENSG00000280371,ENSG00000226917,ENSG00000137166,ENSG00000266494,ENSG00000230913
chr6	41625877	41625977	6:41625877-41625977	ENSG00000112559,ENSG00000230913
chr6	41642375	41642501	6:41642375-41642501	ENSG00000112559,ENSG00000230913
chr6	41683919	41684078	6:41683919-41684078	ENSG00000230913
chr6	41702821	41702952	6:41702821-41702952	-
chr6	41706323	41706429	6:41706323-41706429	ENSG00000112561
chr6	41713484	41713596	6:41713484-41713596	ENSG00000112561,ENSG00000231102
chr6	41723379	41723837	6:41723379-41723837	ENSG00000112561,ENSG00000231102
chr6	41724779	41725013	6:41724779-41725013	ENSG00000112561,ENSG00000231102
chr6	41726561	41726721	6:41726561-41726721	ENSG00000112561,ENSG00000231102
chr6	41727038	41727138	6:41727038-41727138	ENSG00000112561,ENSG00000231102
chr6	41729024	41729124	6:41729024-41729124	ENSG00000112561,ENSG00000231102
chr6	41730374	41730474	6:41730374-41730474	ENSG00000112561
chr6	41730784	41730925	6:41730784-41730925	ENSG00000112561
chr6	41732540	41732677	6:41732540-41732677	ENSG00000112561
chr6	41732718	41732868	6:41732718-41732868	ENSG00000112561
chr6	41732919	41733019	6:41732919-41733019	ENSG00000112561
chr6	41733106	41733219	6:41733106-41733219	ENSG00000112561
chr6	41734271	41734549	6:41734271-41734549	ENSG00000112561,ENSG00000231102
chr6	41734624	41735381	6:41734624-41735381	ENSG00000112561,ENSG00000096088
chr6	41735550	41735790	6:41735550-41735790	ENSG00000112561,ENSG00000096088
chr6	41735865	41735998	6:41735865-41735998	ENSG00000112561,ENSG00000096088
chr6	41736195	41736332	6:41736195-41736332	ENSG00000112561,ENSG00000096088
chr6	41736777	41736877	6:41736777-41736877	ENSG00000112561,ENSG00000096088
chr6	41741623	41741733	6:41741623-41741733	ENSG00000112561,ENSG00000096088
chr6	41759873	41759978	6:41759873-41759978	ENSG00000096088,ENSG00000269387
chr6	41776807	41776907	6:41776807-41776907	ENSG00000137218
chr6	41778177	41778341	6:41778177-41778341	ENSG00000137218
chr6	41778955	41779055	6:41778955-41779055	ENSG00000137218
chr6	41779860	41780325	6:41779860-41780325	ENSG00000137218,ENSG00000124593,ENSG00000278224,ENSG00000214736,ENSG00000268745,ENSG00000206977
chr6	41780700	41781090	6:41780700-41781090	ENSG00000137218,ENSG00000124593,ENSG00000278224,ENSG00000214736
chr6	41785850	41785999	6:41785850-41785999	ENSG00000137218,ENSG00000124593,ENSG00000278224,ENSG00000214736,ENSG00000268745
chr6	41786387	41786993	6:41786387-41786993	ENSG00000137218,ENSG00000124593,ENSG00000278224,ENSG00000214736,ENSG00000268745
chr6	41787098	41787204	6:41787098-41787204	ENSG00000137218,ENSG00000124593,ENSG00000278224,ENSG00000214736,ENSG00000268745
chr6	41787284	41787734	6:41787284-41787734	ENSG00000137218,ENSG00000124593,ENSG00000278224,ENSG00000214736,ENSG00000268745
chr6	41787797	41787897	6:41787797-41787897	ENSG00000137218,ENSG00000124593,ENSG00000278224,ENSG00000214736,ENSG00000268745
chr6	41864412	41864525	6:41864412-41864525	ENSG00000206977,ENSG00000227516
chr6	41895332	41895595	6:41895332-41895595	ENSG00000164663,ENSG00000288721,ENSG00000206977,ENSG00000124641,ENSG00000207371,ENSG00000112578
chr6	41899391	41899491	6:41899391-41899491	ENSG00000164663
chr6	41907985	41908100	6:41907985-41908100	ENSG00000164663,ENSG00000206977,ENSG00000124641,ENSG00000207371
chr6	41915277	41915377	6:41915277-41915377	ENSG00000288721,ENSG00000124641,ENSG00000207371,ENSG00000112578
chr6	41920892	41921752	6:41920892-41921752	ENSG00000288721,ENSG00000124641,ENSG00000207371,ENSG00000112578
chr6	41927652	41927752	6:41927652-41927752	ENSG00000288721,ENSG00000124641,ENSG00000112578
chr6	41934494	41934594	6:41934494-41934594	ENSG00000288721,ENSG00000124641,ENSG00000112578
chr6	41936281	41936570	6:41936281-41936570	ENSG00000288721,ENSG00000124641,ENSG00000112578,ENSG00000112576
chr6	41939395	41939519	6:41939395-41939519	ENSG00000288721,ENSG00000112578,ENSG00000112576
chr6	41941541	41941747	6:41941541-41941747	ENSG00000112576
chr6	41941809	41941938	6:41941809-41941938	ENSG00000288721,ENSG00000124641,ENSG00000112578,ENSG00000112576
chr6	41942945	41943045	6:41942945-41943045	ENSG00000112576
chr6	41943082	41943182	6:41943082-41943182	ENSG00000112576
chr6	41950171	41950335	6:41950171-41950335	-
chr6	42006338	42006438	6:42006338-42006438	ENSG00000206875
chr6	42017058	42017322	6:42017058-42017322	ENSG00000206875
chr6	42022411	42022720	6:42022411-42022720	ENSG00000206875,ENSG00000223946
chr6	42027122	42027311	6:42027122-42027311	ENSG00000206875,ENSG00000223946
chr6	42029281	42029448	6:42029281-42029448	ENSG00000206875,ENSG00000223946
chr6	42034906	42035069	6:42034906-42035069	ENSG00000223946
chr6	42039884	42040007	6:42039884-42040007	ENSG00000206977,ENSG00000223946
chr6	42041390	42041490	6:42041390-42041490	ENSG00000112576
chr6	42043766	42043878	6:42043766-42043878	ENSG00000112576
chr6	42044284	42044569	6:42044284-42044569	ENSG00000206977,ENSG00000112576,ENSG00000223946
chr6	42045570	42046093	6:42045570-42046093	ENSG00000112576,ENSG00000137413
chr6	42048509	42049197	6:42048509-42049197	ENSG00000206977,ENSG00000112576,ENSG00000137413
chr6	42049242	42049342	6:42049242-42049342	ENSG00000112576,ENSG00000137413
chr6	42049685	42049807	6:42049685-42049807	ENSG00000112576,ENSG00000137413
chr6	42049886	42050566	6:42049886-42050566	ENSG00000112576,ENSG00000137413
chr6	42050599	42050791	6:42050599-42050791	ENSG00000112576,ENSG00000137413
chr6	42107363	42107474	6:42107363-42107474	ENSG00000261068,ENSG00000188112
chr6	42122155	42122255	6:42122155-42122255	ENSG00000261068,ENSG00000188112
chr6	42154075	42154252	6:42154075-42154252	ENSG00000261068,ENSG00000188112,ENSG00000287363,ENSG00000048545
chr6	42184438	42184538	6:42184438-42184538	ENSG00000261068,ENSG00000188112,ENSG00000048545,ENSG00000112599
chr6	42217682	42218169	6:42217682-42218169	ENSG00000261068,ENSG00000112599,ENSG00000048544
chr6	42245830	42245952	6:42245830-42245952	-
chr6	42251969	42252087	6:42251969-42252087	ENSG00000112599,ENSG00000237107
chr6	42261465	42261565	6:42261465-42261565	-
chr6	42262007	42262151	6:42262007-42262151	-
chr6	42279582	42279757	6:42279582-42279757	-
chr6	42281699	42281878	6:42281699-42281878	-
chr6	42284165	42284269	6:42284165-42284269	ENSG00000237107
chr6	42287964	42288098	6:42287964-42288098	-
chr6	42297498	42297648	6:42297498-42297648	-
chr6	42345772	42345872	6:42345772-42345872	-
chr6	42345928	42346199	6:42345928-42346199	-
chr6	42347095	42347195	6:42347095-42347195	-
chr6	42365127	42365284	6:42365127-42365284	-
chr6	42367102	42367272	6:42367102-42367272	-
chr6	42367333	42367433	6:42367333-42367433	-
chr6	42367476	42367606	6:42367476-42367606	-
chr6	42367707	42367822	6:42367707-42367822	ENSG00000237107
chr6	42374426	42374632	6:42374426-42374632	ENSG00000237107
chr6	42376621	42376776	6:42376621-42376776	-
chr6	42378604	42378743	6:42378604-42378743	ENSG00000237107
chr6	42380747	42380855	6:42380747-42380855	-
chr6	42387504	42387644	6:42387504-42387644	ENSG00000237107
chr6	42389758	42389858	6:42389758-42389858	-
chr6	42390118	42390735	6:42390118-42390735	ENSG00000237107
chr6	42390852	42391036	6:42390852-42391036	-
chr6	42395094	42395201	6:42395094-42395201	-
chr6	42396860	42397007	6:42396860-42397007	-
chr6	42404514	42404817	6:42404514-42404817	-
chr6	42411045	42411145	6:42411045-42411145	ENSG00000237107
chr6	42417722	42418069	6:42417722-42418069	ENSG00000237107
chr6	42425934	42426034	6:42425934-42426034	-
chr6	42427709	42427809	6:42427709-42427809	-
chr6	42429161	42429286	6:42429161-42429286	ENSG00000237107
chr6	42429347	42429447	6:42429347-42429447	-
chr6	42451453	42451564	6:42451453-42451564	ENSG00000124496,ENSG00000237107
chr6	42451624	42451724	6:42451624-42451724	ENSG00000124496
chr6	42451891	42452017	6:42451891-42452017	ENSG00000124496,ENSG00000237107
chr6	42452498	42452598	6:42452498-42452598	ENSG00000124496,ENSG00000237107
chr6	42452740	42452850	6:42452740-42452850	ENSG00000124496,ENSG00000237107
chr6	42453146	42453327	6:42453146-42453327	ENSG00000124496,ENSG00000237107
chr6	42453881	42454023	6:42453881-42454023	ENSG00000124496
chr6	42547672	42547802	6:42547672-42547802	ENSG00000237107
chr6	42551800	42551979	6:42551800-42551979	-
chr6	42560226	42560326	6:42560226-42560326	ENSG00000024048
chr6	42563436	42564046	6:42563436-42564046	ENSG00000024048
chr6	42564095	42564309	6:42564095-42564309	ENSG00000024048
chr6	42564414	42564878	6:42564414-42564878	ENSG00000024048
chr6	42565142	42565255	6:42565142-42565255	ENSG00000024048
chr6	42565419	42565545	6:42565419-42565545	ENSG00000024048
chr6	42577316	42577416	6:42577316-42577416	-
chr6	42623404	42623541	6:42623404-42623541	-
chr6	42629947	42630047	6:42629947-42630047	-
chr6	42675849	42675949	6:42675849-42675949	ENSG00000206848
chr6	42694354	42694513	6:42694354-42694513	ENSG00000206848,ENSG00000112619,ENSG00000213435
chr6	42701023	42701123	6:42701023-42701123	ENSG00000112619
chr6	42704122	42704290	6:42704122-42704290	ENSG00000112619
chr6	42708451	42708551	6:42708451-42708551	ENSG00000112619
chr6	42727248	42727436	6:42727248-42727436	ENSG00000206848,ENSG00000112619,ENSG00000213435
chr6	42736121	42736221	6:42736121-42736221	ENSG00000112619,ENSG00000213435
chr6	42745228	42745484	6:42745228-42745484	ENSG00000213435,ENSG00000124659,ENSG00000112624
chr6	42745728	42746625	6:42745728-42746625	ENSG00000213435,ENSG00000124659,ENSG00000112624,ENSG00000146223
chr6	42746700	42746855	6:42746700-42746855	ENSG00000213435,ENSG00000124659,ENSG00000112624,ENSG00000146223
chr6	42746895	42747278	6:42746895-42747278	ENSG00000213435,ENSG00000124659,ENSG00000112624
chr6	42747543	42747727	6:42747543-42747727	ENSG00000213435,ENSG00000124659,ENSG00000112624
chr6	42748738	42748838	6:42748738-42748838	ENSG00000213435,ENSG00000124659,ENSG00000112624
chr6	42760057	42760199	6:42760057-42760199	-
chr6	42769163	42769327	6:42769163-42769327	-
chr6	42769446	42769579	6:42769446-42769579	-
chr6	42770236	42770336	6:42770236-42770336	-
chr6	42770655	42770769	6:42770655-42770769	-
chr6	42770948	42771475	6:42770948-42771475	ENSG00000213435,ENSG00000124659,ENSG00000112624
chr6	42771507	42771750	6:42771507-42771750	ENSG00000213435,ENSG00000124659,ENSG00000112624
chr6	42771809	42772084	6:42771809-42772084	ENSG00000112624
chr6	42776452	42776598	6:42776452-42776598	ENSG00000112624
chr6	42778729	42778904	6:42778729-42778904	ENSG00000112624
chr6	42778971	42779117	6:42778971-42779117	ENSG00000112624
chr6	42779793	42780194	6:42779793-42780194	ENSG00000112624
chr6	42782813	42783028	6:42782813-42783028	ENSG00000112624
chr6	42783068	42783586	6:42783068-42783586	ENSG00000124659,ENSG00000112624
chr6	42783619	42783802	6:42783619-42783802	ENSG00000124659,ENSG00000112624
chr6	42784224	42784324	6:42784224-42784324	ENSG00000112624
chr6	42785493	42785593	6:42785493-42785593	ENSG00000112624
chr6	42785907	42786007	6:42785907-42786007	ENSG00000112624
chr6	42808727	42808869	6:42808727-42808869	-
chr6	42813551	42813679	6:42813551-42813679	-
chr6	42830426	42839192	6:42830426-42839192	-
chr6	42844234	42844334	6:42844234-42844334	-
chr6	42855087	42855268	6:42855087-42855268	-
chr6	42874698	42874798	6:42874698-42874798	ENSG00000206848,ENSG00000146223
chr6	42879468	42880100	6:42879468-42880100	ENSG00000206848,ENSG00000146223,ENSG00000221821
chr6	42890404	42890538	6:42890404-42890538	ENSG00000146223,ENSG00000221821
chr6	42890667	42891030	6:42890667-42891030	ENSG00000206848,ENSG00000146223,ENSG00000221821,ENSG00000288010
chr6	42891139	42891239	6:42891139-42891239	ENSG00000146223,ENSG00000221821
chr6	42893578	42893678	6:42893578-42893678	ENSG00000146223,ENSG00000221821
chr6	42901545	42901710	6:42901545-42901710	ENSG00000288010,ENSG00000171611
chr6	42902497	42902639	6:42902497-42902639	ENSG00000288010,ENSG00000171611
chr6	42929098	42929601	6:42929098-42929601	ENSG00000288010,ENSG00000171611,ENSG00000287825,ENSG00000137161,ENSG00000231113
chr6	42929662	42929863	6:42929662-42929863	ENSG00000171611,ENSG00000287825,ENSG00000137161,ENSG00000231113
chr6	42937809	42937952	6:42937809-42937952	ENSG00000171611,ENSG00000231113,ENSG00000181524
chr6	42963816	42964007	6:42963816-42964007	ENSG00000181524,ENSG00000124713
chr6	42969712	42969812	6:42969712-42969812	ENSG00000181524,ENSG00000124713,ENSG00000124587
chr6	42978808	42978908	6:42978808-42978908	ENSG00000124587,ENSG00000112640
chr6	42979114	42979325	6:42979114-42979325	ENSG00000181524,ENSG00000124713,ENSG00000124587,ENSG00000112640
chr6	42979515	42979615	6:42979515-42979615	ENSG00000124587,ENSG00000112640
chr6	42984165	42984908	6:42984165-42984908	ENSG00000124587,ENSG00000112640
chr6	42985211	42985311	6:42985211-42985311	ENSG00000112640
chr6	43012932	43013098	6:43012932-43013098	ENSG00000112640,ENSG00000124733,ENSG00000124702
chr6	43013252	43013582	6:43013252-43013582	ENSG00000112640,ENSG00000124733,ENSG00000124702
chr6	43013842	43014355	6:43013842-43014355	ENSG00000112640,ENSG00000124733,ENSG00000124702,ENSG00000124541,ENSG00000272223,ENSG00000240625
chr6	43014404	43014548	6:43014404-43014548	ENSG00000112640,ENSG00000124733,ENSG00000124702
chr6	43014584	43014693	6:43014584-43014693	ENSG00000112640,ENSG00000124733,ENSG00000124702
chr6	43021531	43021730	6:43021531-43021730	ENSG00000124733,ENSG00000124702,ENSG00000124541,ENSG00000272223,ENSG00000240625
chr6	43021783	43021883	6:43021783-43021883	ENSG00000124733,ENSG00000124541,ENSG00000272223
chr6	43022364	43022468	6:43022364-43022468	ENSG00000124733,ENSG00000124541,ENSG00000272223,ENSG00000240625
chr6	43031849	43033302	6:43031849-43033302	ENSG00000124541,ENSG00000272223,ENSG00000240625
chr6	43048051	43048179	6:43048051-43048179	ENSG00000272223,ENSG00000240625,ENSG00000044090
chr6	43050614	43050781	6:43050614-43050781	ENSG00000044090,ENSG00000137171,ENSG00000288564,ENSG00000112651
chr6	43052979	43053148	6:43052979-43053148	ENSG00000044090,ENSG00000137171,ENSG00000288564,ENSG00000112651
chr6	43053278	43053514	6:43053278-43053514	ENSG00000044090,ENSG00000137171,ENSG00000288564,ENSG00000112651
chr6	43053652	43054093	6:43053652-43054093	ENSG00000272223,ENSG00000240625,ENSG00000044090,ENSG00000137171,ENSG00000288564,ENSG00000112651
chr6	43054142	43054363	6:43054142-43054363	ENSG00000044090,ENSG00000137171,ENSG00000288564,ENSG00000112651
chr6	43055398	43055537	6:43055398-43055537	ENSG00000044090,ENSG00000137171,ENSG00000288564,ENSG00000112651
chr6	43058917	43059017	6:43058917-43059017	ENSG00000044090,ENSG00000137171,ENSG00000288564,ENSG00000112651
chr6	43059404	43059623	6:43059404-43059623	ENSG00000240625,ENSG00000044090,ENSG00000137171,ENSG00000288564,ENSG00000112651,ENSG00000272170
chr6	43059846	43060098	6:43059846-43060098	ENSG00000044090,ENSG00000137171,ENSG00000288564,ENSG00000112651
chr6	43076611	43076719	6:43076611-43076719	ENSG00000137171,ENSG00000272170,ENSG00000112655
chr6	43096604	43096706	6:43096604-43096706	ENSG00000272170,ENSG00000112655
chr6	43116290	43116416	6:43116290-43116416	-
chr6	43143243	43143343	6:43143243-43143343	ENSG00000288010,ENSG00000112655
chr6	43143531	43143736	6:43143531-43143736	ENSG00000288010,ENSG00000112655
chr6	43168755	43168855	6:43168755-43168855	ENSG00000112658
chr6	43170486	43170661	6:43170486-43170661	ENSG00000112658
chr6	43170710	43170810	6:43170710-43170810	ENSG00000112658
chr6	43170866	43171732	6:43170866-43171732	ENSG00000112658,ENSG00000112659
chr6	43172067	43172169	6:43172067-43172169	ENSG00000112658
chr6	43172626	43172782	6:43172626-43172782	ENSG00000112658
chr6	43173534	43173699	6:43173534-43173699	ENSG00000112658
chr6	43173911	43174850	6:43173911-43174850	ENSG00000112658
chr6	43178231	43178350	6:43178231-43178350	ENSG00000112658,ENSG00000112659
chr6	43181928	43182272	6:43181928-43182272	ENSG00000112658,ENSG00000112659
chr6	43182649	43182752	6:43182649-43182752	ENSG00000112658,ENSG00000112659
chr6	43183693	43184412	6:43183693-43184412	ENSG00000112659
chr6	43227689	43227854	6:43227689-43227854	ENSG00000112659,ENSG00000245261,ENSG00000112667
chr6	43227969	43228069	6:43227969-43228069	ENSG00000112659,ENSG00000245261,ENSG00000112667
chr6	43229061	43229278	6:43229061-43229278	ENSG00000112659,ENSG00000245261,ENSG00000112667
chr6	43229344	43229488	6:43229344-43229488	ENSG00000112659,ENSG00000245261,ENSG00000112667
chr6	43230163	43230263	6:43230163-43230263	ENSG00000112667
chr6	43230382	43230482	6:43230382-43230482	ENSG00000245261,ENSG00000112667
chr6	43247003	43247103	6:43247003-43247103	ENSG00000146216
chr6	43247280	43247402	6:43247280-43247402	ENSG00000146216,ENSG00000137204,ENSG00000146215
chr6	43247463	43247575	6:43247463-43247575	ENSG00000146216
chr6	43283934	43284034	6:43283934-43284034	ENSG00000137204,ENSG00000146215
chr6	43317759	43317859	6:43317759-43317859	ENSG00000137204,ENSG00000146215,ENSG00000219222,ENSG00000220614
chr6	43331628	43331765	6:43331628-43331765	ENSG00000137204,ENSG00000146215,ENSG00000171467,ENSG00000220614
chr6	43368692	43368792	6:43368692-43368792	ENSG00000146215,ENSG00000171467,ENSG00000179157,ENSG00000226558,ENSG00000287055
chr6	43369365	43369952	6:43369365-43369952	ENSG00000137204,ENSG00000146215,ENSG00000171467,ENSG00000220614,ENSG00000179157,ENSG00000226558,ENSG00000287055
chr6	43383631	43383992	6:43383631-43383992	ENSG00000287055
chr6	43384032	43384296	6:43384032-43384296	ENSG00000287055
chr6	43388318	43388447	6:43388318-43388447	ENSG00000287055
chr6	43406898	43406998	6:43406898-43406998	ENSG00000287266
chr6	43423281	43423413	6:43423281-43423413	ENSG00000287266,ENSG00000124574,ENSG00000276770,ENSG00000207076
chr6	43424998	43425103	6:43424998-43425103	ENSG00000124574,ENSG00000276770,ENSG00000207076
chr6	43426911	43427011	6:43426911-43427011	ENSG00000124574,ENSG00000276770,ENSG00000207076
chr6	43427085	43427185	6:43427085-43427185	ENSG00000124574,ENSG00000276770,ENSG00000207076
chr6	43427295	43427926	6:43427295-43427926	ENSG00000124574,ENSG00000276770,ENSG00000207076
chr6	43447523	43447623	6:43447523-43447623	ENSG00000124574,ENSG00000171462,ENSG00000207076
chr6	43454640	43454775	6:43454640-43454775	ENSG00000124574,ENSG00000171462,ENSG00000207076,ENSG00000137221
chr6	43455090	43455316	6:43455090-43455316	ENSG00000171462,ENSG00000207076,ENSG00000137221
chr6	43490712	43490823	6:43490712-43490823	ENSG00000207076,ENSG00000137221
chr6	43505990	43506098	6:43505990-43506098	ENSG00000171462,ENSG00000207076,ENSG00000137221,ENSG00000204052,ENSG00000171453,ENSG00000137207
chr6	43506816	43506952	6:43506816-43506952	ENSG00000171462,ENSG00000207076,ENSG00000137221,ENSG00000204052,ENSG00000171453,ENSG00000137207
chr6	43509612	43510583	6:43509612-43510583	ENSG00000204052,ENSG00000171453,ENSG00000137207,ENSG00000271754,ENSG00000219470,ENSG00000252218
chr6	43510729	43510829	6:43510729-43510829	ENSG00000204052,ENSG00000171453,ENSG00000137207,ENSG00000271754
chr6	43511712	43511919	6:43511712-43511919	ENSG00000204052,ENSG00000171453,ENSG00000137207,ENSG00000271754
chr6	43511961	43512061	6:43511961-43512061	ENSG00000204052,ENSG00000171453,ENSG00000137207,ENSG00000271754
chr6	43513122	43513222	6:43513122-43513222	ENSG00000204052,ENSG00000171453,ENSG00000137207,ENSG00000271754
chr6	43516602	43517152	6:43516602-43517152	ENSG00000204052,ENSG00000171453,ENSG00000137207,ENSG00000271754,ENSG00000124571,ENSG00000219470,ENSG00000252218
chr6	43517237	43517443	6:43517237-43517443	ENSG00000204052,ENSG00000171453,ENSG00000137207,ENSG00000271754,ENSG00000124571,ENSG00000219470,ENSG00000252218
chr6	43575914	43576287	6:43575914-43576287	ENSG00000124571,ENSG00000219470,ENSG00000252218,ENSG00000170734,ENSG00000203362
chr6	43606255	43606355	6:43606255-43606355	ENSG00000219470,ENSG00000252218,ENSG00000203362
chr6	43608490	43608590	6:43608490-43608590	ENSG00000203362
chr6	43627955	43628151	6:43627955-43628151	ENSG00000172432,ENSG00000124688
chr6	43628323	43628423	6:43628323-43628423	ENSG00000172432,ENSG00000124688
chr6	43628733	43628833	6:43628733-43628833	ENSG00000172432,ENSG00000124688
chr6	43628864	43628965	6:43628864-43628965	ENSG00000203362,ENSG00000172432,ENSG00000124688
chr6	43629081	43629730	6:43629081-43629730	ENSG00000219470,ENSG00000203362,ENSG00000172432,ENSG00000124688,ENSG00000172426
chr6	43629884	43630555	6:43629884-43630555	ENSG00000172432,ENSG00000124688,ENSG00000172426
chr6	43631351	43631472	6:43631351-43631472	ENSG00000172432,ENSG00000124688,ENSG00000172426
chr6	43633196	43633311	6:43633196-43633311	ENSG00000172432,ENSG00000124688,ENSG00000172426
chr6	43634764	43634919	6:43634764-43634919	ENSG00000172432,ENSG00000124688,ENSG00000172426
chr6	43635407	43635507	6:43635407-43635507	ENSG00000124688,ENSG00000172426
chr6	43635547	43635893	6:43635547-43635893	ENSG00000124688,ENSG00000172426
chr6	43667338	43667483	6:43667338-43667483	ENSG00000172426,ENSG00000183239
chr6	43667574	43667772	6:43667574-43667772	ENSG00000172426,ENSG00000183239
chr6	43668329	43668586	6:43668329-43668586	ENSG00000172426,ENSG00000183239
chr6	43669508	43669660	6:43669508-43669660	ENSG00000172426
chr6	43670677	43670880	6:43670677-43670880	ENSG00000172426,ENSG00000096080
chr6	43687595	43687695	6:43687595-43687695	ENSG00000096080
chr6	43687747	43688072	6:43687747-43688072	ENSG00000096080
chr6	43702888	43703046	6:43702888-43703046	ENSG00000096080,ENSG00000218107
chr6	43704842	43704942	6:43704842-43704942	ENSG00000218107
chr6	43717784	43717884	6:43717784-43717884	ENSG00000218107,ENSG00000236961
chr6	43718107	43718207	6:43718107-43718207	ENSG00000218107,ENSG00000236961
chr6	43721879	43721979	6:43721879-43721979	ENSG00000236961,ENSG00000231881,ENSG00000183239
chr6	43724012	43725415	6:43724012-43725415	ENSG00000236961,ENSG00000231881,ENSG00000183239
chr6	43726632	43726745	6:43726632-43726745	ENSG00000236961,ENSG00000183239
chr6	43746436	43746536	6:43746436-43746536	ENSG00000236961
chr6	43768358	43768638	6:43768358-43768638	ENSG00000112715,ENSG00000272114,ENSG00000231881
chr6	43769080	43769213	6:43769080-43769213	ENSG00000112715,ENSG00000272114,ENSG00000231881
chr6	43769589	43769890	6:43769589-43769890	ENSG00000112715,ENSG00000272114,ENSG00000231881
chr6	43770011	43770498	6:43770011-43770498	ENSG00000112715,ENSG00000272114,ENSG00000231881
chr6	43770911	43771064	6:43770911-43771064	ENSG00000112715,ENSG00000272114,ENSG00000231881
chr6	43771439	43771696	6:43771439-43771696	ENSG00000112715,ENSG00000272114,ENSG00000231881
chr6	43771778	43771989	6:43771778-43771989	ENSG00000112715,ENSG00000272114,ENSG00000231881
chr6	43774795	43774930	6:43774795-43774930	ENSG00000112715,ENSG00000272114,ENSG00000231881
chr6	43775081	43775181	6:43775081-43775181	ENSG00000112715,ENSG00000272114
chr6	43775520	43775640	6:43775520-43775640	ENSG00000112715,ENSG00000272114
chr6	43784504	43784604	6:43784504-43784604	ENSG00000112715
chr6	43790070	43790221	6:43790070-43790221	-
chr6	43799832	43799953	6:43799832-43799953	ENSG00000283573
chr6	43802554	43802671	6:43802554-43802671	ENSG00000283573
chr6	43805271	43805371	6:43805271-43805371	ENSG00000283573
chr6	43809509	43809689	6:43809509-43809689	ENSG00000283573
chr6	43811369	43812293	6:43811369-43812293	ENSG00000283573
chr6	43813622	43813739	6:43813622-43813739	ENSG00000283573
chr6	43824139	43824239	6:43824139-43824239	-
chr6	43852247	43852349	6:43852247-43852349	ENSG00000283215,ENSG00000223469
chr6	43970723	43970899	6:43970723-43970899	ENSG00000231881
chr6	43971439	43971603	6:43971439-43971603	-
chr6	43972662	43972815	6:43972662-43972815	-
chr6	43993082	43993183	6:43993082-43993183	ENSG00000237686,ENSG00000181577,ENSG00000231881
chr6	43994255	43994355	6:43994255-43994355	ENSG00000181577
chr6	43997768	43997868	6:43997768-43997868	ENSG00000237686,ENSG00000181577
chr6	44001334	44001517	6:44001334-44001517	ENSG00000237686,ENSG00000181577
chr6	44002079	44002191	6:44002079-44002191	ENSG00000237686,ENSG00000181577,ENSG00000231881
chr6	44002714	44002819	6:44002714-44002819	ENSG00000237686,ENSG00000181577,ENSG00000231881
chr6	44003052	44003271	6:44003052-44003271	ENSG00000237686,ENSG00000181577,ENSG00000231881
chr6	44012726	44012865	6:44012726-44012865	ENSG00000237686,ENSG00000181577,ENSG00000231881
chr6	44036211	44036486	6:44036211-44036486	ENSG00000231881
chr6	44046146	44046303	6:44046146-44046303	-
chr6	44048859	44048959	6:44048859-44048959	-
chr6	44052690	44052805	6:44052690-44052805	-
chr6	44058625	44058891	6:44058625-44058891	-
chr6	44058994	44059131	6:44058994-44059131	-
chr6	44062891	44063011	6:44062891-44063011	-
chr6	44064669	44064891	6:44064669-44064891	-
chr6	44073313	44073417	6:44073313-44073417	-
chr6	44073469	44073569	6:44073469-44073569	-
chr6	44073607	44073724	6:44073607-44073724	-
chr6	44074212	44074375	6:44074212-44074375	-
chr6	44074737	44074837	6:44074737-44074837	-
chr6	44126827	44126956	6:44126827-44126956	ENSG00000287562,ENSG00000180992,ENSG00000137216
chr6	44127299	44127652	6:44127299-44127652	ENSG00000183239,ENSG00000287562,ENSG00000180992,ENSG00000137216
chr6	44127728	44127946	6:44127728-44127946	ENSG00000180992,ENSG00000137216
chr6	44128556	44128679	6:44128556-44128679	ENSG00000287562,ENSG00000180992,ENSG00000137216
chr6	44150338	44150441	6:44150338-44150441	ENSG00000183239,ENSG00000287562,ENSG00000137225
chr6	44151971	44152083	6:44151971-44152083	ENSG00000183239,ENSG00000287562,ENSG00000137225
chr6	44154282	44154440	6:44154282-44154440	ENSG00000183239,ENSG00000287562,ENSG00000137225
chr6	44161424	44161524	6:44161424-44161524	ENSG00000137225
chr6	44164133	44165346	6:44164133-44165346	ENSG00000137225
chr6	44172811	44172946	6:44172811-44172946	ENSG00000137225
chr6	44177841	44177941	6:44177841-44177941	ENSG00000137225
chr6	44203082	44203207	6:44203082-44203207	ENSG00000265439,ENSG00000262179
chr6	44219436	44219692	6:44219436-44219692	ENSG00000265439,ENSG00000262179,ENSG00000112759
chr6	44219767	44219922	6:44219767-44219922	ENSG00000265439,ENSG00000262179,ENSG00000112759
chr6	44221120	44221268	6:44221120-44221268	ENSG00000262179,ENSG00000112759
chr6	44223532	44223899	6:44223532-44223899	ENSG00000262179,ENSG00000112759
chr6	44229538	44229638	6:44229538-44229638	ENSG00000112759
chr6	44237330	44237879	6:44237330-44237879	ENSG00000112759,ENSG00000096384
chr6	44237944	44238144	6:44237944-44238144	ENSG00000112759,ENSG00000096384
chr6	44246065	44246761	6:44246065-44246761	ENSG00000096384,ENSG00000157593,ENSG00000284427
chr6	44246840	44247294	6:44246840-44247294	ENSG00000096384,ENSG00000157593,ENSG00000284427
chr6	44247457	44248091	6:44247457-44248091	ENSG00000096384,ENSG00000157593,ENSG00000284427
chr6	44250800	44250900	6:44250800-44250900	ENSG00000096384,ENSG00000157593,ENSG00000284427
chr6	44252873	44253032	6:44252873-44253032	ENSG00000096384,ENSG00000157593,ENSG00000284427
chr6	44257180	44257463	6:44257180-44257463	ENSG00000096384,ENSG00000157593,ENSG00000284427,ENSG00000146232
chr6	44257559	44257666	6:44257559-44257666	ENSG00000096384,ENSG00000157593,ENSG00000284427,ENSG00000146232
chr6	44257985	44258136	6:44257985-44258136	ENSG00000157593,ENSG00000284427,ENSG00000146232
chr6	44262772	44262884	6:44262772-44262884	ENSG00000157593,ENSG00000146232
chr6	44263329	44263529	6:44263329-44263529	ENSG00000157593,ENSG00000146232
chr6	44265335	44265691	6:44265335-44265691	ENSG00000146232,ENSG00000178233,ENSG00000272442,ENSG00000124608
chr6	44276491	44276606	6:44276491-44276606	ENSG00000146232,ENSG00000178233,ENSG00000272442,ENSG00000146221,ENSG00000124608
chr6	44298118	44298275	6:44298118-44298275	ENSG00000146221,ENSG00000124608
chr6	44304837	44305026	6:44304837-44305026	ENSG00000146221,ENSG00000124608
chr6	44339637	44339743	6:44339637-44339743	ENSG00000146232,ENSG00000249481
chr6	44344842	44344942	6:44344842-44344942	ENSG00000249481
chr6	44384346	44384446	6:44384346-44384446	ENSG00000096401
chr6	44386788	44386919	6:44386788-44386919	ENSG00000096401
chr6	44387403	44387716	6:44387403-44387716	ENSG00000096401
chr6	44395259	44395359	6:44395259-44395359	-
chr6	44431235	44431428	6:44431235-44431428	ENSG00000266619
chr6	44456417	44456546	6:44456417-44456546	ENSG00000266619
chr6	44475714	44475914	6:44475714-44475914	ENSG00000237530
chr6	44477173	44477273	6:44477173-44477273	ENSG00000237530
chr6	44489503	44489932	6:44489503-44489932	ENSG00000237530
chr6	44545610	44545763	6:44545610-44545763	ENSG00000237530,ENSG00000279076
chr6	44563993	44564093	6:44563993-44564093	ENSG00000237530,ENSG00000279076
chr6	44567064	44567368	6:44567064-44567368	ENSG00000237530,ENSG00000279076
chr6	44634715	44634860	6:44634715-44634860	ENSG00000237530
chr6	44720537	44720637	6:44720537-44720637	ENSG00000286417
chr6	44733970	44734106	6:44733970-44734106	ENSG00000286417
chr6	44819993	44820150	6:44819993-44820150	-
chr6	44868836	44869040	6:44868836-44869040	-
chr6	44900478	44900629	6:44900478-44900629	ENSG00000270900
chr6	44921131	44921231	6:44921131-44921231	-
chr6	44923466	44923644	6:44923466-44923644	-
chr6	44934723	44934850	6:44934723-44934850	-
chr6	44935721	44935821	6:44935721-44935821	-
chr6	44977135	44977235	6:44977135-44977235	-
chr6	44977327	44977427	6:44977327-44977427	-
chr6	44977464	44977564	6:44977464-44977564	-
chr6	44990237	44990337	6:44990237-44990337	-
chr6	45006122	45006222	6:45006122-45006222	-
chr6	45030699	45030819	6:45030699-45030819	ENSG00000276156,ENSG00000277769
chr6	45054001	45054154	6:45054001-45054154	ENSG00000276156,ENSG00000277769
chr6	45110819	45110946	6:45110819-45110946	ENSG00000196284,ENSG00000276156,ENSG00000277769
chr6	45114520	45114620	6:45114520-45114620	ENSG00000196284,ENSG00000276156,ENSG00000277769
chr6	45156247	45156348	6:45156247-45156348	ENSG00000276156,ENSG00000277769,ENSG00000219384,ENSG00000207769
chr6	45208585	45208686	6:45208585-45208686	ENSG00000207769
chr6	45293308	45293465	6:45293308-45293465	-
chr6	45310594	45310748	6:45310594-45310748	-
chr6	45365282	45365382	6:45365282-45365382	ENSG00000124813
chr6	45377345	45377445	6:45377345-45377445	ENSG00000196284
chr6	45377496	45377956	6:45377496-45377956	ENSG00000196284
chr6	45378022	45378262	6:45378022-45378262	ENSG00000196284
chr6	45378440	45378691	6:45378440-45378691	ENSG00000196284
chr6	45409937	45410071	6:45409937-45410071	-
chr6	45419948	45420048	6:45419948-45420048	ENSG00000124813,ENSG00000271857
chr6	45420209	45420442	6:45420209-45420442	ENSG00000124813,ENSG00000271857
chr6	45420724	45420879	6:45420724-45420879	ENSG00000124813,ENSG00000271857
chr6	45421749	45422300	6:45421749-45422300	ENSG00000124813,ENSG00000271857
chr6	45422565	45422770	6:45422565-45422770	ENSG00000124813,ENSG00000271857
chr6	45422810	45422910	6:45422810-45422910	ENSG00000124813,ENSG00000271857
chr6	45423042	45423222	6:45423042-45423222	ENSG00000124813,ENSG00000271857
chr6	45423371	45423471	6:45423371-45423471	ENSG00000124813,ENSG00000271857
chr6	45423610	45423847	6:45423610-45423847	ENSG00000124813,ENSG00000271857
chr6	45424089	45424278	6:45424089-45424278	ENSG00000124813,ENSG00000271857
chr6	45428820	45429155	6:45428820-45429155	ENSG00000124813,ENSG00000271857
chr6	45429521	45429744	6:45429521-45429744	ENSG00000124813,ENSG00000271857
chr6	45430122	45430222	6:45430122-45430222	-
chr6	45431363	45431463	6:45431363-45431463	-
chr6	45436803	45437182	6:45436803-45437182	-
chr6	45445960	45446060	6:45445960-45446060	-
chr6	45450816	45451085	6:45450816-45451085	-
chr6	45478440	45478579	6:45478440-45478579	-
chr6	45487902	45488045	6:45487902-45488045	-
chr6	45495766	45495930	6:45495766-45495930	-
chr6	45535088	45535200	6:45535088-45535200	ENSG00000261080
chr6	45546978	45547129	6:45546978-45547129	ENSG00000261080
chr6	45547728	45547828	6:45547728-45547828	ENSG00000261080
chr6	45556368	45556468	6:45556368-45556468	ENSG00000261080
chr6	45586676	45587092	6:45586676-45587092	ENSG00000261080
chr6	45593467	45593648	6:45593467-45593648	ENSG00000261080
chr6	45620252	45620357	6:45620252-45620357	ENSG00000261080
chr6	45642390	45642490	6:45642390-45642490	-
chr6	45709866	45709995	6:45709866-45709995	-
chr6	45710425	45710525	6:45710425-45710525	-
chr6	45710623	45710723	6:45710623-45710723	-
chr6	45742057	45742157	6:45742057-45742157	-
chr6	45755224	45755324	6:45755224-45755324	-
chr6	45777579	45777679	6:45777579-45777679	-
chr6	45837894	45838038	6:45837894-45838038	-
chr6	45912878	45912982	6:45912878-45912982	-
chr6	45921745	45921900	6:45921745-45921900	-
chr6	45927223	45927363	6:45927223-45927363	-
chr6	45933637	45933737	6:45933637-45933737	ENSG00000112782
chr6	45937657	45937797	6:45937657-45937797	ENSG00000112782
chr6	45983261	45983361	6:45983261-45983361	-
chr6	46011171	46011271	6:46011171-46011271	ENSG00000112782,ENSG00000212468
chr6	46011342	46011922	6:46011342-46011922	ENSG00000112782,ENSG00000212468
chr6	46013356	46013456	6:46013356-46013456	ENSG00000112782,ENSG00000212468
chr6	46017561	46017661	6:46017561-46017661	ENSG00000112782,ENSG00000212468
chr6	46025337	46025437	6:46025337-46025437	ENSG00000112782,ENSG00000212468
chr6	46090276	46090376	6:46090276-46090376	-
chr6	46093642	46093742	6:46093642-46093742	-
chr6	46107925	46108060	6:46107925-46108060	-
chr6	46117943	46118107	6:46117943-46118107	ENSG00000231769,ENSG00000001561
chr6	46127940	46128040	6:46127940-46128040	ENSG00000231769,ENSG00000001561
chr6	46129674	46130133	6:46129674-46130133	ENSG00000231769,ENSG00000001561
chr6	46170793	46171122	6:46170793-46171122	ENSG00000112796
chr6	46175017	46175198	6:46175017-46175198	ENSG00000112796
chr6	46175549	46175756	6:46175549-46175756	ENSG00000112796
chr6	46196627	46196727	6:46196627-46196727	ENSG00000229349
chr6	46205792	46205929	6:46205792-46205929	ENSG00000229349
chr6	46206333	46206513	6:46206333-46206513	ENSG00000229349
chr6	46215719	46215833	6:46215719-46215833	-
chr6	46239989	46240118	6:46239989-46240118	-
chr6	46266505	46266605	6:46266505-46266605	-
chr6	46302164	46302289	6:46302164-46302289	-
chr6	46323424	46323579	6:46323424-46323579	ENSG00000172348
chr6	46325665	46326008	6:46325665-46326008	ENSG00000172348
chr6	46376427	46376551	6:46376427-46376551	-
chr6	46411879	46411979	6:46411879-46411979	-
chr6	46428186	46428286	6:46428186-46428286	ENSG00000226541
chr6	46436521	46436621	6:46436521-46436621	ENSG00000226541
chr6	46469675	46469830	6:46469675-46469830	-
chr6	46491359	46491548	6:46491359-46491548	ENSG00000172348,ENSG00000236466
chr6	46491649	46491843	6:46491649-46491843	ENSG00000172348,ENSG00000236466
chr6	46491986	46492106	6:46491986-46492106	ENSG00000172348,ENSG00000236466
chr6	46509352	46509458	6:46509352-46509458	ENSG00000236466
chr6	46554422	46554564	6:46554422-46554564	-
chr6	46583273	46583373	6:46583273-46583373	ENSG00000146233
chr6	46583812	46583912	6:46583812-46583912	ENSG00000146233
chr6	46606458	46606608	6:46606458-46606608	-
chr6	46650553	46650653	6:46650553-46650653	ENSG00000146233,ENSG00000153291
chr6	46652804	46652968	6:46652804-46652968	ENSG00000146233,ENSG00000153291
chr6	46653045	46653173	6:46653045-46653173	ENSG00000146233,ENSG00000153291
chr6	46653986	46654090	6:46653986-46654090	ENSG00000146233,ENSG00000153291
chr6	46689064	46689164	6:46689064-46689164	ENSG00000242973,ENSG00000180113
chr6	46705343	46705443	6:46705343-46705443	ENSG00000180113,ENSG00000146070
chr6	46713537	46717771	6:46713537-46717771	ENSG00000146070
chr6	46729659	46729759	6:46729659-46729759	ENSG00000146070
chr6	46747767	46747867	6:46747767-46747867	ENSG00000146070,ENSG00000230062,ENSG00000236164
chr6	46767606	46767706	6:46767606-46767706	ENSG00000146070,ENSG00000230062,ENSG00000236164
chr6	46771047	46772464	6:46771047-46772464	ENSG00000146070,ENSG00000236164
chr6	46772913	46773123	6:46772913-46773123	ENSG00000146070,ENSG00000230062,ENSG00000236164,ENSG00000112818
chr6	46793181	46793281	6:46793181-46793281	ENSG00000112818
chr6	46849657	46849759	6:46849657-46849759	ENSG00000153292
chr6	46849802	46849902	6:46849802-46849902	ENSG00000153292
chr6	46859908	46860008	6:46859908-46860008	ENSG00000069122
chr6	46860048	46860159	6:46860048-46860159	ENSG00000069122
chr6	46868594	46868722	6:46868594-46868722	ENSG00000069122
chr6	46886165	46886265	6:46886165-46886265	ENSG00000069122
chr6	46898663	46898763	6:46898663-46898763	ENSG00000225730
chr6	46909717	46909817	6:46909717-46909817	ENSG00000225730
chr6	46924473	46924573	6:46924473-46924573	ENSG00000069122
chr6	46925523	46925668	6:46925523-46925668	ENSG00000069122
chr6	46925772	46925872	6:46925772-46925872	ENSG00000069122
chr6	46953187	46953287	6:46953187-46953287	ENSG00000069122
chr6	46957748	46957848	6:46957748-46957848	ENSG00000069122
chr6	47030134	47030234	6:47030134-47030234	ENSG00000153292
chr6	47061469	47061619	6:47061469-47061619	ENSG00000153292
chr6	47083944	47084044	6:47083944-47084044	-
chr6	47106992	47107156	6:47106992-47107156	-
chr6	47113363	47113463	6:47113363-47113463	-
chr6	47129842	47130003	6:47129842-47130003	-
chr6	47135505	47135605	6:47135505-47135605	-
chr6	47135873	47135973	6:47135873-47135973	-
chr6	47159885	47160068	6:47159885-47160068	-
chr6	47168162	47168363	6:47168162-47168363	-
chr6	47168408	47168508	6:47168408-47168508	-
chr6	47196202	47196302	6:47196202-47196302	-
chr6	47203438	47203538	6:47203438-47203538	-
chr6	47208980	47212027	6:47208980-47212027	-
chr6	47212750	47212850	6:47212750-47212850	-
chr6	47235825	47235925	6:47235825-47235925	-
chr6	47242526	47242854	6:47242526-47242854	-
chr6	47246008	47246118	6:47246008-47246118	-
chr6	47247396	47247625	6:47247396-47247625	-
chr6	47254278	47254378	6:47254278-47254378	-
chr6	47255169	47256698	6:47255169-47256698	-
chr6	47268991	47269128	6:47268991-47269128	-
chr6	47276685	47276864	6:47276685-47276864	-
chr6	47309687	47310068	6:47309687-47310068	ENSG00000146072
chr6	47315046	47315227	6:47315046-47315227	ENSG00000146072
chr6	47318362	47318462	6:47318362-47318462	ENSG00000146072
chr6	47321727	47321863	6:47321727-47321863	-
chr6	47327895	47328056	6:47327895-47328056	-
chr6	47335601	47335866	6:47335601-47335866	-
chr6	47342923	47343060	6:47342923-47343060	-
chr6	47367686	47367786	6:47367686-47367786	ENSG00000271328
chr6	47380722	47380889	6:47380722-47380889	ENSG00000271328,ENSG00000287485
chr6	47385791	47385991	6:47385791-47385991	ENSG00000287485
chr6	47406457	47406607	6:47406457-47406607	ENSG00000287485
chr6	47413985	47414127	6:47413985-47414127	ENSG00000287485
chr6	47414748	47414848	6:47414748-47414848	ENSG00000287485
chr6	47415254	47415354	6:47415254-47415354	ENSG00000287485
chr6	47431375	47431475	6:47431375-47431475	-
chr6	47460544	47460663	6:47460544-47460663	ENSG00000199762
chr6	47461445	47461545	6:47461445-47461545	ENSG00000199762
chr6	47477374	47478331	6:47477374-47478331	ENSG00000270761,ENSG00000198087,ENSG00000199762,ENSG00000216813,ENSG00000164393
chr6	47478371	47478539	6:47478371-47478539	ENSG00000270761,ENSG00000198087,ENSG00000199762
chr6	47524764	47524864	6:47524764-47524864	ENSG00000198087,ENSG00000199762,ENSG00000216813
chr6	47551698	47551800	6:47551698-47551800	ENSG00000199762,ENSG00000216813
chr6	47578419	47578524	6:47578419-47578524	ENSG00000198087,ENSG00000216813
chr6	47592156	47592288	6:47592156-47592288	ENSG00000216813
chr6	47602624	47602766	6:47602624-47602766	ENSG00000198087,ENSG00000216813
chr6	47609466	47609566	6:47609466-47609566	ENSG00000198087
chr6	47698754	47700335	6:47698754-47700335	ENSG00000164393,ENSG00000153294,ENSG00000252711
chr6	47701543	47701650	6:47701543-47701650	ENSG00000164393,ENSG00000153294,ENSG00000252711
chr6	47746016	47746116	6:47746016-47746116	ENSG00000164393,ENSG00000252711,ENSG00000226594,ENSG00000216616
chr6	47754933	47755070	6:47754933-47755070	ENSG00000252711,ENSG00000226594,ENSG00000216616
chr6	47760130	47760240	6:47760130-47760240	ENSG00000164393,ENSG00000252711,ENSG00000226594,ENSG00000216616
chr6	47762870	47762970	6:47762870-47762970	ENSG00000164393,ENSG00000252711,ENSG00000226594,ENSG00000216616
chr6	47780907	47781007	6:47780907-47781007	ENSG00000124818
chr6	47786636	47786736	6:47786636-47786736	ENSG00000124818
chr6	47787062	47787205	6:47787062-47787205	ENSG00000124818
chr6	47816579	47816726	6:47816579-47816726	ENSG00000200340
chr6	47821938	47822098	6:47821938-47822098	ENSG00000200340
chr6	47827295	47827549	6:47827295-47827549	ENSG00000200340
chr6	47836235	47836369	6:47836235-47836369	-
chr6	47837938	47838068	6:47837938-47838068	-
chr6	47852843	47852943	6:47852843-47852943	-
chr6	47853552	47853652	6:47853552-47853652	-
chr6	47871795	47871895	6:47871795-47871895	-
chr6	47873200	47873300	6:47873200-47873300	-
chr6	47901497	47901597	6:47901497-47901597	-
chr6	47909402	47909502	6:47909402-47909502	-
chr6	47925182	47925598	6:47925182-47925598	-
chr6	47953404	47954910	6:47953404-47954910	-
chr6	47986327	47986480	6:47986327-47986480	-
chr6	47987914	47988110	6:47987914-47988110	-
chr6	47992910	47993010	6:47992910-47993010	-
chr6	47994889	47994989	6:47994889-47994989	-
chr6	47996021	47996121	6:47996021-47996121	-
chr6	47999025	47999125	6:47999025-47999125	-
chr6	48018121	48018221	6:48018121-48018221	-
chr6	48018301	48018401	6:48018301-48018401	-
chr6	48023822	48023922	6:48023822-48023922	-
chr6	48031058	48031158	6:48031058-48031158	-
chr6	48038503	48038603	6:48038503-48038603	-
chr6	48047675	48047781	6:48047675-48047781	-
chr6	48059298	48059398	6:48059298-48059398	-
chr6	48069883	48069983	6:48069883-48069983	-
chr6	48070589	48070689	6:48070589-48070689	-
chr6	48092414	48092514	6:48092414-48092514	-
chr6	48096709	48096825	6:48096709-48096825	ENSG00000244694,ENSG00000286811
chr6	48098828	48098928	6:48098828-48098928	ENSG00000244694,ENSG00000286811
chr6	48113321	48113421	6:48113321-48113421	ENSG00000244694,ENSG00000286811
chr6	48113690	48113902	6:48113690-48113902	ENSG00000244694,ENSG00000286811
chr6	48121175	48121275	6:48121175-48121275	ENSG00000244694,ENSG00000286811
chr6	48135046	48135197	6:48135046-48135197	ENSG00000226068
chr6	48135602	48135702	6:48135602-48135702	ENSG00000226068
chr6	48157060	48157160	6:48157060-48157160	ENSG00000226068
chr6	48173218	48173418	6:48173218-48173418	ENSG00000226068
chr6	48193672	48193827	6:48193672-48193827	ENSG00000216835
chr6	48205395	48205495	6:48205395-48205495	ENSG00000216835
chr6	48242174	48242314	6:48242174-48242314	ENSG00000216835
chr6	48246261	48246361	6:48246261-48246361	-
chr6	48252255	48252355	6:48252255-48252355	-
chr6	48263642	48263748	6:48263642-48263748	-
chr6	48271263	48271414	6:48271263-48271414	-
chr6	48282737	48282867	6:48282737-48282867	-
chr6	48297287	48297636	6:48297287-48297636	-
chr6	48304757	48304867	6:48304757-48304867	-
chr6	48313561	48313661	6:48313561-48313661	-
chr6	48315989	48316089	6:48315989-48316089	-
chr6	48327744	48327919	6:48327744-48327919	-
chr6	48330521	48330621	6:48330521-48330621	-
chr6	48352877	48353035	6:48352877-48353035	-
chr6	48353966	48354109	6:48353966-48354109	-
chr6	48355815	48355941	6:48355815-48355941	-
chr6	48371404	48371504	6:48371404-48371504	-
chr6	48379831	48379931	6:48379831-48379931	-
chr6	48384315	48384560	6:48384315-48384560	-
chr6	48396022	48396122	6:48396022-48396122	-
chr6	48399894	48399994	6:48399894-48399994	-
chr6	48413023	48413123	6:48413023-48413123	-
chr6	48429332	48429432	6:48429332-48429432	-
chr6	48438614	48438714	6:48438614-48438714	-
chr6	48438798	48438986	6:48438798-48438986	-
chr6	48447211	48447311	6:48447211-48447311	-
chr6	48467523	48467623	6:48467523-48467623	-
chr6	48468016	48468130	6:48468016-48468130	-
chr6	48470464	48470607	6:48470464-48470607	-
chr6	48476933	48477033	6:48476933-48477033	-
chr6	48488170	48488270	6:48488170-48488270	-
chr6	48489029	48489221	6:48489029-48489221	-
chr6	48508925	48509035	6:48508925-48509035	-
chr6	48515685	48515808	6:48515685-48515808	-
chr6	48520211	48520311	6:48520211-48520311	-
chr6	48524107	48524207	6:48524107-48524207	-
chr6	48542639	48542773	6:48542639-48542773	-
chr6	48543012	48543112	6:48543012-48543112	-
chr6	48552437	48552936	6:48552437-48552936	-
chr6	48560649	48560749	6:48560649-48560749	-
chr6	48565061	48565213	6:48565061-48565213	-
chr6	48572936	48573077	6:48572936-48573077	-
chr6	48576347	48576447	6:48576347-48576447	-
chr6	48588388	48588545	6:48588388-48588545	-
chr6	48590669	48591010	6:48590669-48591010	-
chr6	48592718	48592818	6:48592718-48592818	-
chr6	48593744	48593884	6:48593744-48593884	-
chr6	48596344	48596444	6:48596344-48596444	-
chr6	48601838	48601938	6:48601838-48601938	-
chr6	48602098	48602198	6:48602098-48602198	-
chr6	48622887	48622987	6:48622887-48622987	-
chr6	48624358	48624558	6:48624358-48624558	-
chr6	48625196	48625296	6:48625196-48625296	-
chr6	48629929	48630035	6:48629929-48630035	-
chr6	48638302	48638402	6:48638302-48638402	-
chr6	48653285	48653428	6:48653285-48653428	-
chr6	48662248	48662348	6:48662248-48662348	-
chr6	48674017	48674117	6:48674017-48674117	-
chr6	48680629	48680729	6:48680629-48680729	-
chr6	48683591	48683691	6:48683591-48683691	-
chr6	48696644	48696744	6:48696644-48696744	ENSG00000278736
chr6	48706795	48706895	6:48706795-48706895	ENSG00000278736
chr6	48719308	48719408	6:48719308-48719408	ENSG00000278736
chr6	48729804	48729933	6:48729804-48729933	-
chr6	48746587	48746715	6:48746587-48746715	ENSG00000287137
chr6	48761192	48761350	6:48761192-48761350	ENSG00000287137
chr6	48772101	48772201	6:48772101-48772201	ENSG00000287137
chr6	48774755	48774855	6:48774755-48774855	ENSG00000287137
chr6	48825608	48825708	6:48825608-48825708	ENSG00000287137
chr6	48828533	48828747	6:48828533-48828747	ENSG00000287137
chr6	48842958	48843058	6:48842958-48843058	ENSG00000287137
chr6	48847539	48847680	6:48847539-48847680	ENSG00000287137
chr6	48863667	48863767	6:48863667-48863767	-
chr6	48876783	48876883	6:48876783-48876883	-
chr6	48876933	48877033	6:48876933-48877033	-
chr6	48882400	48882500	6:48882400-48882500	-
chr6	48900407	48900507	6:48900407-48900507	-
chr6	48920191	48920291	6:48920191-48920291	-
chr6	48920752	48920888	6:48920752-48920888	-
chr6	48921129	48921233	6:48921129-48921233	-
chr6	48948904	48952261	6:48948904-48952261	ENSG00000271162
chr6	48954309	48954409	6:48954309-48954409	ENSG00000271162
chr6	48955078	48955178	6:48955078-48955178	ENSG00000271162
chr6	48955407	48955507	6:48955407-48955507	ENSG00000271162
chr6	48979062	48979239	6:48979062-48979239	-
chr6	48991655	48991755	6:48991655-48991755	-
chr6	48992369	48992503	6:48992369-48992503	-
chr6	48992558	48992658	6:48992558-48992658	-
chr6	48995296	48995396	6:48995296-48995396	-
chr6	48999720	48999996	6:48999720-48999996	-
chr6	49019301	49019401	6:49019301-49019401	-
chr6	49019565	49019680	6:49019565-49019680	-
chr6	49019976	49020104	6:49019976-49020104	-
chr6	49038830	49039034	6:49038830-49039034	-
chr6	49042098	49042466	6:49042098-49042466	-
chr6	49048476	49048675	6:49048476-49048675	-
chr6	49048737	49048837	6:49048737-49048837	-
chr6	49050786	49054166	6:49050786-49054166	-
chr6	49056903	49057061	6:49056903-49057061	-
chr6	49070685	49070785	6:49070685-49070785	ENSG00000218337
chr6	49083428	49083538	6:49083428-49083538	ENSG00000218337
chr6	49097496	49097612	6:49097496-49097612	ENSG00000274867
chr6	49098064	49098164	6:49098064-49098164	ENSG00000274867
chr6	49107362	49107462	6:49107362-49107462	ENSG00000274867
chr6	49107577	49107677	6:49107577-49107677	ENSG00000274867
chr6	49125640	49126945	6:49125640-49126945	ENSG00000274867
chr6	49139300	49139511	6:49139300-49139511	ENSG00000274867
chr6	49141291	49141402	6:49141291-49141402	ENSG00000274867
chr6	49142494	49142698	6:49142494-49142698	ENSG00000274867
chr6	49149403	49149524	6:49149403-49149524	ENSG00000274867
chr6	49150929	49151076	6:49150929-49151076	ENSG00000274867
chr6	49152071	49152209	6:49152071-49152209	-
chr6	49154915	49156433	6:49154915-49156433	-
chr6	49158861	49158961	6:49158861-49158961	-
chr6	49165225	49165412	6:49165225-49165412	-
chr6	49171368	49171468	6:49171368-49171468	-
chr6	49185880	49185980	6:49185880-49185980	-
chr6	49207611	49207711	6:49207611-49207711	-
chr6	49210173	49210273	6:49210173-49210273	-
chr6	49210417	49210585	6:49210417-49210585	-
chr6	49222578	49222678	6:49222578-49222678	-
chr6	49224298	49224608	6:49224298-49224608	-
chr6	49229282	49229382	6:49229282-49229382	-
chr6	49232621	49232806	6:49232621-49232806	-
chr6	49244448	49244548	6:49244448-49244548	-
chr6	49254754	49254854	6:49254754-49254854	-
chr6	49258040	49258140	6:49258040-49258140	-
chr6	49258198	49258312	6:49258198-49258312	ENSG00000217631
chr6	49259414	49259514	6:49259414-49259514	-
chr6	49271429	49271575	6:49271429-49271575	ENSG00000217631
chr6	49276022	49276184	6:49276022-49276184	ENSG00000217631
chr6	49318569	49318669	6:49318569-49318669	-
chr6	49320959	49321123	6:49320959-49321123	-
chr6	49321359	49321538	6:49321359-49321538	-
chr6	49326659	49326767	6:49326659-49326767	-
chr6	49331170	49331270	6:49331170-49331270	-
chr6	49339413	49339513	6:49339413-49339513	ENSG00000252457
chr6	49342012	49342112	6:49342012-49342112	ENSG00000252457
chr6	49343830	49343930	6:49343830-49343930	ENSG00000252457
chr6	49344485	49344585	6:49344485-49344585	ENSG00000252457
chr6	49358835	49358935	6:49358835-49358935	ENSG00000277043
chr6	49361424	49361538	6:49361424-49361538	ENSG00000277043
chr6	49374673	49374773	6:49374673-49374773	ENSG00000277043
chr6	49385804	49385939	6:49385804-49385939	-
chr6	49400143	49400251	6:49400143-49400251	-
chr6	49410062	49410338	6:49410062-49410338	-
chr6	49461458	49461615	6:49461458-49461615	ENSG00000146085,ENSG00000031691
chr6	49462017	49462140	6:49462017-49462140	ENSG00000146085,ENSG00000031691
chr6	49463000	49463535	6:49463000-49463535	ENSG00000146085,ENSG00000031691,ENSG00000197261
chr6	49463924	49464024	6:49463924-49464024	ENSG00000146085,ENSG00000031691
chr6	49482005	49482165	6:49482005-49482165	-
chr6	49486868	49486968	6:49486868-49486968	ENSG00000203972
chr6	49491350	49491450	6:49491350-49491450	ENSG00000203972
chr6	49495309	49495409	6:49495309-49495409	ENSG00000203972
chr6	49501222	49501322	6:49501222-49501322	ENSG00000203972
chr6	49518626	49518807	6:49518626-49518807	ENSG00000197261,ENSG00000216998
chr6	49521159	49521265	6:49521159-49521265	ENSG00000197261,ENSG00000216998
chr6	49532137	49532258	6:49532137-49532258	ENSG00000197261,ENSG00000216998
chr6	49543032	49543176	6:49543032-49543176	ENSG00000197261,ENSG00000216998
chr6	49595183	49595337	6:49595183-49595337	ENSG00000197261,ENSG00000216998
chr6	49616976	49617076	6:49616976-49617076	ENSG00000216998,ENSG00000112077
chr6	49627243	49628348	6:49627243-49628348	ENSG00000112077
chr6	49640667	49640813	6:49640667-49640813	ENSG00000112077
chr6	49665447	49665627	6:49665447-49665627	ENSG00000124490
chr6	49671287	49671460	6:49671287-49671460	ENSG00000124490
chr6	49678211	49678311	6:49678211-49678311	ENSG00000124490
chr6	49678450	49678550	6:49678450-49678550	ENSG00000124490
chr6	49727631	49727855	6:49727631-49727855	ENSG00000124490,ENSG00000279127,ENSG00000096006
chr6	49739082	49739275	6:49739082-49739275	ENSG00000124490,ENSG00000279127,ENSG00000096006
chr6	49768929	49769029	6:49768929-49769029	ENSG00000235122,ENSG00000170950
chr6	49770640	49770740	6:49770640-49770740	ENSG00000235122,ENSG00000170950
chr6	49772327	49772427	6:49772327-49772427	ENSG00000235122,ENSG00000170950
chr6	49776219	49776319	6:49776219-49776319	ENSG00000235122,ENSG00000170950
chr6	49776857	49776990	6:49776857-49776990	ENSG00000235122,ENSG00000170950
chr6	49787591	49787691	6:49787591-49787691	ENSG00000235122,ENSG00000170950
chr6	49818560	49818708	6:49818560-49818708	ENSG00000235122,ENSG00000226707
chr6	49870398	49870498	6:49870398-49870498	ENSG00000124812
chr6	49870654	49870754	6:49870654-49870754	ENSG00000124812
chr6	49875432	49875532	6:49875432-49875532	ENSG00000124812
chr6	49886987	49887120	6:49886987-49887120	ENSG00000124812
chr6	49891627	49891841	6:49891627-49891841	ENSG00000124812
chr6	49899289	49899405	6:49899289-49899405	-
chr6	49900689	49900789	6:49900689-49900789	-
chr6	49910997	49911234	6:49910997-49911234	-
chr6	49939648	49939748	6:49939648-49939748	ENSG00000214643
chr6	49940742	49940873	6:49940742-49940873	ENSG00000214643
chr6	49960278	49960378	6:49960278-49960378	ENSG00000214643,ENSG00000177684,ENSG00000214642
chr6	49962647	49962747	6:49962647-49962747	ENSG00000214643,ENSG00000177684,ENSG00000214642
chr6	49963880	49963980	6:49963880-49963980	ENSG00000214643,ENSG00000177684,ENSG00000214642
chr6	49965453	49965553	6:49965453-49965553	ENSG00000214643,ENSG00000177684,ENSG00000214642
chr6	49974010	49974110	6:49974010-49974110	ENSG00000177684,ENSG00000214642
chr6	49982032	49982181	6:49982032-49982181	-
chr6	49989231	49989361	6:49989231-49989361	-
chr6	49990430	49990612	6:49990430-49990612	-
chr6	49990799	49990963	6:49990799-49990963	-
chr6	49992362	49992475	6:49992362-49992475	-
chr6	49994250	49994350	6:49994250-49994350	-
chr6	50011599	50011757	6:50011599-50011757	ENSG00000203970
chr6	50021237	50021337	6:50021237-50021337	ENSG00000203970
chr6	50021450	50021550	6:50021450-50021550	ENSG00000203970
chr6	50025235	50025335	6:50025235-50025335	ENSG00000203970
chr6	50026124	50026224	6:50026124-50026224	ENSG00000203970
chr6	50026433	50026533	6:50026433-50026533	ENSG00000203970
chr6	50029867	50029997	6:50029867-50029997	ENSG00000203970
chr6	50031805	50031905	6:50031805-50031905	ENSG00000203970,ENSG00000180872
chr6	50054888	50055057	6:50054888-50055057	ENSG00000180872
chr6	50057030	50057162	6:50057030-50057162	ENSG00000180872
chr6	50067432	50067532	6:50067432-50067532	-
chr6	50074567	50074719	6:50074567-50074719	-
chr6	50080663	50080765	6:50080663-50080765	ENSG00000226733
chr6	50085966	50086066	6:50085966-50086066	ENSG00000226733
chr6	50087371	50087478	6:50087371-50087478	ENSG00000226733
chr6	50114203	50114329	6:50114203-50114329	-
chr6	50117126	50117266	6:50117126-50117266	-
chr6	50121185	50121285	6:50121185-50121285	-
chr6	50134782	50134932	6:50134782-50134932	-
chr6	50145259	50145359	6:50145259-50145359	-
chr6	50145462	50145562	6:50145462-50145562	-
chr6	50159796	50159896	6:50159796-50159896	-
chr6	50160726	50160872	6:50160726-50160872	-
chr6	50190208	50190322	6:50190208-50190322	-
chr6	50198121	50198241	6:50198121-50198241	-
chr6	50198444	50198577	6:50198444-50198577	-
chr6	50210215	50210315	6:50210215-50210315	-
chr6	50229339	50229504	6:50229339-50229504	-
chr6	50233688	50233788	6:50233688-50233788	-
chr6	50240044	50240163	6:50240044-50240163	-
chr6	50257027	50257127	6:50257027-50257127	-
chr6	50259500	50259600	6:50259500-50259600	-
chr6	50263797	50263897	6:50263797-50263897	-
chr6	50264019	50264119	6:50264019-50264119	-
chr6	50274188	50274288	6:50274188-50274288	-
chr6	50284506	50284731	6:50284506-50284731	-
chr6	50294612	50294743	6:50294612-50294743	-
chr6	50303795	50303895	6:50303795-50303895	-
chr6	50304061	50304161	6:50304061-50304161	-
chr6	50337109	50337216	6:50337109-50337216	-
chr6	50339570	50339670	6:50339570-50339670	-
chr6	50346018	50346118	6:50346018-50346118	-
chr6	50351283	50351383	6:50351283-50351383	-
chr6	50361886	50362047	6:50361886-50362047	-
chr6	50363349	50363500	6:50363349-50363500	-
chr6	50364375	50364475	6:50364375-50364475	-
chr6	50368992	50369122	6:50368992-50369122	-
chr6	50375183	50375283	6:50375183-50375283	-
chr6	50405185	50405285	6:50405185-50405285	ENSG00000286405
chr6	50406724	50406824	6:50406724-50406824	ENSG00000286405
chr6	50410948	50411048	6:50410948-50411048	ENSG00000286405
chr6	50414403	50414503	6:50414403-50414503	ENSG00000286405
chr6	50416927	50417091	6:50416927-50417091	ENSG00000286405
chr6	50426445	50426571	6:50426445-50426571	-
chr6	50427388	50427505	6:50427388-50427505	-
chr6	50439221	50439321	6:50439221-50439321	-
chr6	50451302	50451428	6:50451302-50451428	-
chr6	50458863	50458979	6:50458863-50458979	-
chr6	50459741	50459894	6:50459741-50459894	-
chr6	50466269	50466369	6:50466269-50466369	-
chr6	50475899	50475999	6:50475899-50475999	-
chr6	50478411	50478511	6:50478411-50478511	-
chr6	50488254	50488433	6:50488254-50488433	-
chr6	50489704	50489843	6:50489704-50489843	-
chr6	50490056	50490232	6:50490056-50490232	-
chr6	50491356	50491496	6:50491356-50491496	-
chr6	50496524	50496647	6:50496524-50496647	-
chr6	50505436	50505536	6:50505436-50505536	ENSG00000233470
chr6	50511457	50511557	6:50511457-50511557	ENSG00000233470
chr6	50516473	50516573	6:50516473-50516573	ENSG00000233470
chr6	50520903	50521003	6:50520903-50521003	ENSG00000233470
chr6	50539291	50539395	6:50539291-50539395	-
chr6	50550445	50550545	6:50550445-50550545	-
chr6	50558030	50558212	6:50558030-50558212	-
chr6	50560409	50560509	6:50560409-50560509	-
chr6	50565138	50565238	6:50565138-50565238	-
chr6	50565464	50565564	6:50565464-50565564	-
chr6	50566784	50567009	6:50566784-50567009	-
chr6	50595073	50595173	6:50595073-50595173	-
chr6	50597742	50597919	6:50597742-50597919	-
chr6	50598652	50598752	6:50598652-50598752	-
chr6	50607350	50607459	6:50607350-50607459	-
chr6	50620121	50620221	6:50620121-50620221	ENSG00000230472
chr6	50620596	50620715	6:50620596-50620715	ENSG00000230472
chr6	50628507	50628607	6:50628507-50628607	ENSG00000230472
chr6	50633588	50633784	6:50633588-50633784	ENSG00000230472
chr6	50652537	50652656	6:50652537-50652656	ENSG00000230472
chr6	50668213	50668391	6:50668213-50668391	-
chr6	50688210	50688310	6:50688210-50688310	-
chr6	50697980	50698080	6:50697980-50698080	ENSG00000008197
chr6	50707512	50707612	6:50707512-50707612	ENSG00000008197
chr6	50718224	50718412	6:50718224-50718412	ENSG00000008197
chr6	50723213	50723338	6:50723213-50723338	ENSG00000008197
chr6	50728952	50729112	6:50728952-50729112	ENSG00000008197
chr6	50752736	50752952	6:50752736-50752952	-
chr6	50758981	50759081	6:50758981-50759081	-
chr6	50814421	50814575	6:50814421-50814575	ENSG00000008196
chr6	50824007	50824168	6:50824007-50824168	ENSG00000008196
chr6	50830056	50830199	6:50830056-50830199	ENSG00000008196
chr6	50856382	50856724	6:50856382-50856724	ENSG00000060303
chr6	50856910	50857010	6:50856910-50857010	ENSG00000060303
chr6	50883730	50883879	6:50883730-50883879	ENSG00000216913,ENSG00000230204
chr6	50889629	50892606	6:50889629-50892606	ENSG00000216913,ENSG00000230204
chr6	50903411	50903511	6:50903411-50903511	ENSG00000216913,ENSG00000230204
chr6	50940995	50941095	6:50940995-50941095	ENSG00000230204
chr6	50942841	50942994	6:50942841-50942994	ENSG00000230204
chr6	50946154	50946254	6:50946154-50946254	ENSG00000230204
chr6	50973159	50973259	6:50973159-50973259	-
chr6	50989745	50989845	6:50989745-50989845	-
chr6	51001044	51001199	6:51001044-51001199	-
chr6	51006988	51007088	6:51006988-51007088	-
chr6	51008288	51008388	6:51008288-51008388	-
chr6	51017015	51017115	6:51017015-51017115	-
chr6	51077403	51077542	6:51077403-51077542	-
chr6	51109573	51109673	6:51109573-51109673	-
chr6	51114207	51114307	6:51114207-51114307	-
chr6	51117460	51117570	6:51117460-51117570	-
chr6	51135660	51135803	6:51135660-51135803	-
chr6	51153399	51153552	6:51153399-51153552	-
chr6	51155323	51155472	6:51155323-51155472	-
chr6	51158108	51158208	6:51158108-51158208	-
chr6	51168018	51172206	6:51168018-51172206	-
chr6	51176466	51176566	6:51176466-51176566	-
chr6	51220076	51220216	6:51220076-51220216	-
chr6	51234699	51234833	6:51234699-51234833	-
chr6	51241542	51241681	6:51241542-51241681	-
chr6	51246883	51247091	6:51246883-51247091	-
chr6	51248899	51249046	6:51248899-51249046	-
chr6	51256417	51256540	6:51256417-51256540	-
chr6	51259821	51259921	6:51259821-51259921	-
chr6	51261939	51262039	6:51261939-51262039	-
chr6	51270369	51270509	6:51270369-51270509	-
chr6	51272784	51272964	6:51272784-51272964	-
chr6	51273335	51273481	6:51273335-51273481	-
chr6	51285097	51285240	6:51285097-51285240	-
chr6	51286532	51286632	6:51286532-51286632	-
chr6	51306273	51306471	6:51306273-51306471	-
chr6	51349291	51349403	6:51349291-51349403	ENSG00000232702
chr6	51362079	51362179	6:51362079-51362179	ENSG00000232702
chr6	51393058	51393158	6:51393058-51393158	ENSG00000270306,ENSG00000232702
chr6	51434442	51434610	6:51434442-51434610	ENSG00000232702
chr6	51437420	51437558	6:51437420-51437558	ENSG00000232702
chr6	51442739	51442839	6:51442739-51442839	ENSG00000232702
chr6	51444830	51444965	6:51444830-51444965	ENSG00000232702,ENSG00000212532
chr6	51446482	51446582	6:51446482-51446582	ENSG00000232702,ENSG00000212532
chr6	51449162	51449339	6:51449162-51449339	ENSG00000232702,ENSG00000212532
chr6	51449798	51449926	6:51449798-51449926	ENSG00000232702,ENSG00000212532
chr6	51468305	51468434	6:51468305-51468434	ENSG00000212532
chr6	51478148	51478248	6:51478148-51478248	ENSG00000212532
chr6	51480279	51480448	6:51480279-51480448	-
chr6	51485812	51485945	6:51485812-51485945	-
chr6	51486090	51486227	6:51486090-51486227	-
chr6	51486286	51486441	6:51486286-51486441	-
chr6	51499836	51499936	6:51499836-51499936	-
chr6	51514328	51514619	6:51514328-51514619	ENSG00000214641
chr6	51516630	51516730	6:51516630-51516730	ENSG00000214641
chr6	51523172	51523272	6:51523172-51523272	ENSG00000214641
chr6	51547447	51547593	6:51547447-51547593	ENSG00000214641
chr6	51547788	51547963	6:51547788-51547963	ENSG00000214641
chr6	51553000	51553567	6:51553000-51553567	ENSG00000214641
chr6	51573461	51573561	6:51573461-51573561	-
chr6	51597597	51597716	6:51597597-51597716	ENSG00000228689
chr6	51604821	51604921	6:51604821-51604921	ENSG00000228689
chr6	51642930	51643030	6:51642930-51643030	-
chr6	51694530	51694630	6:51694530-51694630	-
chr6	51699425	51699592	6:51699425-51699592	-
chr6	51709975	51710075	6:51709975-51710075	-
chr6	51712270	51712370	6:51712270-51712370	-
chr6	51714890	51715022	6:51714890-51715022	-
chr6	51716647	51716758	6:51716647-51716758	-
chr6	51753913	51755481	6:51753913-51755481	-
chr6	51759222	51759322	6:51759222-51759322	-
chr6	51760401	51760501	6:51760401-51760501	-
chr6	51761950	51762050	6:51761950-51762050	-
chr6	51776838	51776938	6:51776838-51776938	-
chr6	51786682	51786832	6:51786682-51786832	-
chr6	51787137	51787237	6:51787137-51787237	-
chr6	51788766	51788899	6:51788766-51788899	-
chr6	51802088	51802188	6:51802088-51802188	-
chr6	51807697	51807846	6:51807697-51807846	-
chr6	51817077	51817232	6:51817077-51817232	-
chr6	51825277	51825377	6:51825277-51825377	-
chr6	51828018	51828119	6:51828018-51828119	-
chr6	51838137	51838237	6:51838137-51838237	-
chr6	51847702	51847821	6:51847702-51847821	-
chr6	51855827	51855927	6:51855827-51855927	-
chr6	51860218	51860318	6:51860218-51860318	-
chr6	51881730	51881839	6:51881730-51881839	-
chr6	51885682	51885782	6:51885682-51885782	-
chr6	51889561	51889661	6:51889561-51889661	-
chr6	51895196	51895296	6:51895196-51895296	-
chr6	51901514	51901636	6:51901514-51901636	-
chr6	51912424	51912524	6:51912424-51912524	ENSG00000240641
chr6	51915253	51915353	6:51915253-51915353	-
chr6	51925144	51925251	6:51925144-51925251	ENSG00000240641
chr6	51930336	51930501	6:51930336-51930501	ENSG00000240641
chr6	51950301	51950445	6:51950301-51950445	ENSG00000240641
chr6	51992062	51992162	6:51992062-51992162	ENSG00000240641
chr6	52013580	52013680	6:52013580-52013680	ENSG00000240641
chr6	52025903	52026003	6:52025903-52026003	-
chr6	52029689	52029789	6:52029689-52029789	-
chr6	52049613	52049755	6:52049613-52049755	-
chr6	52060260	52060385	6:52060260-52060385	-
chr6	52074271	52074445	6:52074271-52074445	-
chr6	52085361	52085461	6:52085361-52085461	ENSG00000170927
chr6	52086277	52087144	6:52086277-52087144	ENSG00000170927
chr6	52087363	52087463	6:52087363-52087463	ENSG00000170927
chr6	52087823	52088133	6:52087823-52088133	ENSG00000170927
chr6	52117501	52117601	6:52117501-52117601	-
chr6	52121206	52121306	6:52121206-52121306	-
chr6	52140277	52140377	6:52140277-52140377	ENSG00000207604,ENSG00000225613,ENSG00000199080
chr6	52160904	52161004	6:52160904-52161004	ENSG00000225613,ENSG00000199080,ENSG00000112115
chr6	52163047	52163147	6:52163047-52163147	ENSG00000225613,ENSG00000112115
chr6	52164289	52164407	6:52164289-52164407	ENSG00000225613,ENSG00000199080,ENSG00000112115
chr6	52169354	52169454	6:52169354-52169454	ENSG00000225613,ENSG00000112115
chr6	52177655	52177761	6:52177655-52177761	ENSG00000225613,ENSG00000112115
chr6	52208742	52208844	6:52208742-52208844	ENSG00000112115
chr6	52238001	52238101	6:52238001-52238101	ENSG00000112116,ENSG00000218363
chr6	52238373	52238473	6:52238373-52238473	ENSG00000112116,ENSG00000218363
chr6	52252539	52252639	6:52252539-52252639	ENSG00000112116,ENSG00000218363
chr6	52263389	52263552	6:52263389-52263552	-
chr6	52263783	52263883	6:52263783-52263883	-
chr6	52272748	52272858	6:52272748-52272858	ENSG00000112118
chr6	52275186	52275286	6:52275186-52275286	ENSG00000112118
chr6	52278916	52279481	6:52278916-52279481	ENSG00000112118
chr6	52284408	52285277	6:52284408-52285277	ENSG00000112118
chr6	52287365	52287483	6:52287365-52287483	ENSG00000112118
chr6	52299430	52299655	6:52299430-52299655	-
chr6	52304496	52304677	6:52304496-52304677	-
chr6	52305296	52305396	6:52305296-52305396	-
chr6	52305485	52305585	6:52305485-52305585	-
chr6	52308103	52308325	6:52308103-52308325	-
chr6	52308967	52309073	6:52308967-52309073	-
chr6	52309207	52309380	6:52309207-52309380	-
chr6	52310321	52310461	6:52310321-52310461	-
chr6	52311028	52311212	6:52311028-52311212	-
chr6	52311255	52311355	6:52311255-52311355	-
chr6	52326254	52326388	6:52326254-52326388	-
chr6	52332032	52332156	6:52332032-52332156	-
chr6	52333947	52334135	6:52333947-52334135	-
chr6	52337855	52337955	6:52337855-52337955	-
chr6	52340668	52340808	6:52340668-52340808	-
chr6	52352706	52352806	6:52352706-52352806	-
chr6	52355288	52355408	6:52355288-52355408	ENSG00000170915,ENSG00000096093
chr6	52360221	52360372	6:52360221-52360372	ENSG00000170915,ENSG00000096093
chr6	52361494	52361785	6:52361494-52361785	ENSG00000170915,ENSG00000096093
chr6	52361827	52362308	6:52361827-52362308	ENSG00000170915,ENSG00000096093
chr6	52362506	52362717	6:52362506-52362717	ENSG00000170915,ENSG00000096093
chr6	52362781	52362883	6:52362781-52362883	ENSG00000170915,ENSG00000096093
chr6	52363134	52363241	6:52363134-52363241	ENSG00000170915,ENSG00000096093
chr6	52378001	52378128	6:52378001-52378128	-
chr6	52386242	52386495	6:52386242-52386495	-
chr6	52386534	52386722	6:52386534-52386722	-
chr6	52387829	52387929	6:52387829-52387929	-
chr6	52388223	52388323	6:52388223-52388323	-
chr6	52388779	52388981	6:52388779-52388981	-
chr6	52389820	52390038	6:52389820-52390038	-
chr6	52390186	52390311	6:52390186-52390311	-
chr6	52390383	52390652	6:52390383-52390652	-
chr6	52392330	52392430	6:52392330-52392430	-
chr6	52394523	52394659	6:52394523-52394659	-
chr6	52397021	52397245	6:52397021-52397245	-
chr6	52397893	52397993	6:52397893-52397993	-
chr6	52398230	52398335	6:52398230-52398335	-
chr6	52399302	52399405	6:52399302-52399405	-
chr6	52405717	52408079	6:52405717-52408079	-
chr6	52412999	52413099	6:52412999-52413099	-
chr6	52416711	52416841	6:52416711-52416841	ENSG00000096093
chr6	52419825	52420643	6:52419825-52420643	ENSG00000096093
chr6	52425078	52425178	6:52425078-52425178	ENSG00000096093
chr6	52434027	52434164	6:52434027-52434164	ENSG00000096093
chr6	52464807	52464988	6:52464807-52464988	-
chr6	52478738	52478838	6:52478738-52478838	-
chr6	52491813	52492211	6:52491813-52492211	ENSG00000096093
chr6	52497862	52497962	6:52497862-52497962	-
chr6	52498552	52498714	6:52498552-52498714	-
chr6	52500028	52500128	6:52500028-52500128	-
chr6	52500209	52500309	6:52500209-52500309	-
chr6	52500579	52500692	6:52500579-52500692	-
chr6	52502077	52502177	6:52502077-52502177	-
chr6	52502535	52502635	6:52502535-52502635	-
chr6	52503945	52504494	6:52503945-52504494	-
chr6	52506278	52507532	6:52506278-52507532	-
chr6	52507779	52507902	6:52507779-52507902	-
chr6	52508062	52508162	6:52508062-52508162	-
chr6	52509186	52509502	6:52509186-52509502	-
chr6	52517478	52517852	6:52517478-52517852	-
chr6	52518024	52518150	6:52518024-52518150	-
chr6	52522300	52522440	6:52522300-52522440	-
chr6	52531476	52531576	6:52531476-52531576	-
chr6	52537995	52538269	6:52537995-52538269	-
chr6	52538301	52538401	6:52538301-52538401	-
chr6	52551221	52551321	6:52551221-52551321	-
chr6	52552231	52552345	6:52552231-52552345	-
chr6	52558087	52558187	6:52558087-52558187	-
chr6	52559231	52559331	6:52559231-52559331	-
chr6	52561245	52561346	6:52561245-52561346	-
chr6	52571379	52571479	6:52571379-52571479	ENSG00000065308,ENSG00000225791
chr6	52571618	52571718	6:52571618-52571718	ENSG00000065308,ENSG00000225791
chr6	52573212	52573312	6:52573212-52573312	ENSG00000065308,ENSG00000225791
chr6	52573740	52573964	6:52573740-52573964	ENSG00000065308,ENSG00000225791
chr6	52574639	52574741	6:52574639-52574741	ENSG00000065308,ENSG00000225791
chr6	52574807	52575061	6:52574807-52575061	ENSG00000065308,ENSG00000225791
chr6	52576171	52576280	6:52576171-52576280	ENSG00000065308,ENSG00000225791
chr6	52576441	52576654	6:52576441-52576654	ENSG00000065308,ENSG00000225791
chr6	52576756	52577612	6:52576756-52577612	ENSG00000065308,ENSG00000225791
chr6	52581818	52581989	6:52581818-52581989	ENSG00000065308,ENSG00000225791
chr6	52589365	52589465	6:52589365-52589465	-
chr6	52590512	52590658	6:52590512-52590658	-
chr6	52591937	52592037	6:52591937-52592037	-
chr6	52593323	52593423	6:52593323-52593423	-
chr6	52594390	52594499	6:52594390-52594499	-
chr6	52594982	52595082	6:52594982-52595082	-
chr6	52595309	52595409	6:52595309-52595409	-
chr6	52597942	52598069	6:52597942-52598069	-
chr6	52598301	52598611	6:52598301-52598611	-
chr6	52628541	52628704	6:52628541-52628704	-
chr6	52643966	52644106	6:52643966-52644106	-
chr6	52653565	52653704	6:52653565-52653704	ENSG00000270382
chr6	52660358	52660464	6:52660358-52660464	ENSG00000270382,ENSG00000216775
chr6	52663217	52663317	6:52663217-52663317	ENSG00000270382,ENSG00000216775
chr6	52663825	52664106	6:52663825-52664106	ENSG00000270382,ENSG00000216775
chr6	52664202	52664534	6:52664202-52664534	ENSG00000270382,ENSG00000216775
chr6	52667411	52667558	6:52667411-52667558	ENSG00000216775,ENSG00000096092,ENSG00000271227
chr6	52670940	52671238	6:52670940-52671238	ENSG00000216775,ENSG00000096092,ENSG00000220377,ENSG00000271227
chr6	52672512	52672672	6:52672512-52672672	ENSG00000216775,ENSG00000096092,ENSG00000220377,ENSG00000271227
chr6	52678868	52678968	6:52678868-52678968	ENSG00000096092,ENSG00000220377,ENSG00000271227
chr6	52721969	52722076	6:52721969-52722076	ENSG00000220377,ENSG00000271227,ENSG00000237674,ENSG00000217228
chr6	52724543	52724689	6:52724543-52724689	ENSG00000220377,ENSG00000271227,ENSG00000237674,ENSG00000217228
chr6	52726702	52726822	6:52726702-52726822	ENSG00000220377,ENSG00000271227,ENSG00000237674,ENSG00000217228
chr6	52751688	52751788	6:52751688-52751788	ENSG00000237674,ENSG00000244067,ENSG00000217228
chr6	52759215	52759321	6:52759215-52759321	ENSG00000237674,ENSG00000244067,ENSG00000217228
chr6	52786368	52786518	6:52786368-52786518	ENSG00000217228,ENSG00000243955,ENSG00000182793
chr6	52802557	52802657	6:52802557-52802657	ENSG00000217228,ENSG00000243955,ENSG00000223622,ENSG00000182793
chr6	52812712	52812881	6:52812712-52812881	ENSG00000217228,ENSG00000243955,ENSG00000223622,ENSG00000182793
chr6	52882027	52882129	6:52882027-52882129	ENSG00000182793,ENSG00000230375,ENSG00000230845,ENSG00000174156
chr6	52882443	52882585	6:52882443-52882585	ENSG00000182793,ENSG00000230375,ENSG00000230845,ENSG00000174156
chr6	52916910	52917038	6:52916910-52917038	ENSG00000182793,ENSG00000230375,ENSG00000174156,ENSG00000243236
chr6	52934172	52934311	6:52934172-52934311	ENSG00000174156,ENSG00000243236
chr6	52968693	52968833	6:52968693-52968833	ENSG00000243236,ENSG00000288014
chr6	52976115	52976231	6:52976115-52976231	ENSG00000243236,ENSG00000288014
chr6	52984344	52984573	6:52984344-52984573	ENSG00000243236,ENSG00000288014,ENSG00000170899
chr6	52992995	52993127	6:52992995-52993127	ENSG00000170899,ENSG00000202198,ENSG00000283293
chr6	52993941	52994124	6:52993941-52994124	ENSG00000170899,ENSG00000202198,ENSG00000283293
chr6	52994156	52994256	6:52994156-52994256	ENSG00000170899,ENSG00000202198,ENSG00000283293
chr6	52994685	52995153	6:52994685-52995153	ENSG00000170899,ENSG00000202198,ENSG00000283293
chr6	52995215	52995516	6:52995215-52995516	ENSG00000182793,ENSG00000243236,ENSG00000170899,ENSG00000202198,ENSG00000283293,ENSG00000112144,ENSG00000112146,ENSG00000288646,ENSG00000242865
chr6	52995553	52995731	6:52995553-52995731	ENSG00000182793,ENSG00000243236,ENSG00000170899,ENSG00000202198,ENSG00000283293,ENSG00000112144,ENSG00000112146,ENSG00000288646,ENSG00000242865
chr6	52995835	52996003	6:52995835-52996003	ENSG00000170899,ENSG00000202198,ENSG00000283293
chr6	52996599	52996801	6:52996599-52996801	ENSG00000170899,ENSG00000202198,ENSG00000283293,ENSG00000112144
chr6	52997864	52997993	6:52997864-52997993	ENSG00000170899,ENSG00000202198,ENSG00000283293
chr6	53003288	53003420	6:53003288-53003420	ENSG00000170899,ENSG00000202198,ENSG00000283293
chr6	53018628	53018729	6:53018628-53018729	ENSG00000242865
chr6	53037098	53037198	6:53037098-53037198	ENSG00000288614
chr6	53040448	53040548	6:53040448-53040548	ENSG00000288614
chr6	53041772	53041924	6:53041772-53041924	ENSG00000288614
chr6	53048495	53048640	6:53048495-53048640	ENSG00000288614,ENSG00000112146
chr6	53049493	53049593	6:53049493-53049593	ENSG00000288614,ENSG00000112146
chr6	53057165	53057265	6:53057165-53057265	ENSG00000112144,ENSG00000112146
chr6	53060947	53061144	6:53060947-53061144	ENSG00000112144,ENSG00000112146,ENSG00000288646
chr6	53061451	53062087	6:53061451-53062087	ENSG00000182793,ENSG00000112144,ENSG00000112146,ENSG00000288646,ENSG00000242865
chr6	53064471	53066068	6:53064471-53066068	ENSG00000112144,ENSG00000112146,ENSG00000288646,ENSG00000242865
chr6	53066788	53066892	6:53066788-53066892	ENSG00000112144,ENSG00000112146,ENSG00000288646,ENSG00000242865
chr6	53114344	53114444	6:53114344-53114444	ENSG00000242865,ENSG00000261745,ENSG00000137270,ENSG00000253026
chr6	53123532	53123632	6:53123532-53123632	ENSG00000242865,ENSG00000261745,ENSG00000137270,ENSG00000253026
chr6	53171935	53172167	6:53171935-53172167	ENSG00000137270,ENSG00000253026,ENSG00000219074,ENSG00000206908,ENSG00000253010,ENSG00000271373
chr6	53175030	53175130	6:53175030-53175130	ENSG00000253026,ENSG00000219074
chr6	53180291	53180405	6:53180291-53180405	ENSG00000137270,ENSG00000253026,ENSG00000219074,ENSG00000206908
chr6	53185833	53185933	6:53185833-53185933	ENSG00000219074,ENSG00000206908
chr6	53188237	53188400	6:53188237-53188400	ENSG00000137270,ENSG00000253026,ENSG00000219074,ENSG00000218713,ENSG00000206908
chr6	53207694	53207828	6:53207694-53207828	ENSG00000219074,ENSG00000218713,ENSG00000206908
chr6	53242306	53242426	6:53242306-53242426	ENSG00000206908,ENSG00000219163
chr6	53244774	53244874	6:53244774-53244874	ENSG00000206908,ENSG00000219163
chr6	53252612	53252712	6:53252612-53252712	ENSG00000206908,ENSG00000219163
chr6	53252847	53252953	6:53252847-53252953	ENSG00000206908,ENSG00000219163,ENSG00000264056
chr6	53259653	53259753	6:53259653-53259753	ENSG00000206908,ENSG00000264056
chr6	53282890	53282990	6:53282890-53282990	ENSG00000264056
chr6	53294226	53294463	6:53294226-53294463	ENSG00000264056
chr6	53294523	53294623	6:53294523-53294623	ENSG00000264056
chr6	53300701	53300835	6:53300701-53300835	-
chr6	53301156	53301440	6:53301156-53301440	-
chr6	53302695	53302865	6:53302695-53302865	-
chr6	53309300	53309400	6:53309300-53309400	-
chr6	53312541	53312668	6:53312541-53312668	ENSG00000217527
chr6	53335204	53336193	6:53335204-53336193	ENSG00000012660,ENSG00000217527
chr6	53336489	53336589	6:53336489-53336589	ENSG00000012660,ENSG00000217527
chr6	53344953	53345055	6:53344953-53345055	ENSG00000012660,ENSG00000217527,ENSG00000271367,ENSG00000219863
chr6	53347502	53347723	6:53347502-53347723	ENSG00000012660,ENSG00000217527,ENSG00000271367,ENSG00000219863
chr6	53347842	53348441	6:53347842-53348441	ENSG00000012660,ENSG00000217527,ENSG00000271367,ENSG00000219863
chr6	53348477	53348622	6:53348477-53348622	ENSG00000012660,ENSG00000217527,ENSG00000271367,ENSG00000219863
chr6	53348667	53349442	6:53348667-53349442	ENSG00000012660,ENSG00000217527,ENSG00000271367,ENSG00000219863
chr6	53350556	53350677	6:53350556-53350677	ENSG00000012660,ENSG00000271367,ENSG00000219863
chr6	53358551	53358774	6:53358551-53358774	ENSG00000271367,ENSG00000219863
chr6	53358955	53359721	6:53358955-53359721	ENSG00000012660,ENSG00000217527,ENSG00000271367,ENSG00000219863,ENSG00000218049,ENSG00000218261,ENSG00000271338
chr6	53359891	53360014	6:53359891-53360014	ENSG00000012660,ENSG00000271367,ENSG00000219863
chr6	53360265	53360365	6:53360265-53360365	ENSG00000218049,ENSG00000218261,ENSG00000271338
chr6	53361825	53361943	6:53361825-53361943	ENSG00000218049,ENSG00000218261,ENSG00000271338
chr6	53363724	53363824	6:53363724-53363824	ENSG00000218049,ENSG00000218261,ENSG00000271338
chr6	53372190	53372290	6:53372190-53372290	ENSG00000218049,ENSG00000218261,ENSG00000271338
chr6	53391316	53391416	6:53391316-53391416	ENSG00000218261,ENSG00000271338
chr6	53412716	53412831	6:53412716-53412831	ENSG00000271338,ENSG00000253010,ENSG00000271373
chr6	53432853	53432991	6:53432853-53432991	ENSG00000253010,ENSG00000271373
chr6	53437519	53437745	6:53437519-53437745	-
chr6	53443833	53443933	6:53443833-53443933	-
chr6	53461116	53461219	6:53461116-53461219	ENSG00000137270
chr6	53465040	53465230	6:53465040-53465230	-
chr6	53469037	53469137	6:53469037-53469137	-
chr6	53469257	53469477	6:53469257-53469477	ENSG00000137270
chr6	53483438	53483632	6:53483438-53483632	ENSG00000253026
chr6	53484686	53484786	6:53484686-53484786	ENSG00000253026
chr6	53493305	53493525	6:53493305-53493525	ENSG00000253026,ENSG00000249379
chr6	53505724	53505824	6:53505724-53505824	ENSG00000001084,ENSG00000249379
chr6	53509277	53509377	6:53509277-53509377	ENSG00000001084,ENSG00000249379
chr6	53544044	53544144	6:53544044-53544144	ENSG00000001084
chr6	53544270	53545313	6:53544270-53545313	ENSG00000001084
chr6	53545913	53546013	6:53545913-53546013	ENSG00000001084
chr6	53546066	53546166	6:53546066-53546166	ENSG00000001084
chr6	53547599	53547797	6:53547599-53547797	ENSG00000001084
chr6	53547829	53548355	6:53547829-53548355	ENSG00000001084,ENSG00000249379
chr6	53552747	53552858	6:53552747-53552858	ENSG00000001084
chr6	53588708	53588808	6:53588708-53588808	ENSG00000231683
chr6	53591118	53591244	6:53591118-53591244	ENSG00000231683
chr6	53597154	53597270	6:53597154-53597270	-
chr6	53599785	53599924	6:53599785-53599924	-
chr6	53600541	53600645	6:53600541-53600645	ENSG00000231683,ENSG00000235899
chr6	53610191	53610342	6:53610191-53610342	ENSG00000231683,ENSG00000235899
chr6	53611695	53611795	6:53611695-53611795	ENSG00000231683,ENSG00000235899
chr6	53620730	53620830	6:53620730-53620830	ENSG00000231683,ENSG00000235899
chr6	53627730	53627830	6:53627730-53627830	ENSG00000231683,ENSG00000235899
chr6	53635082	53635292	6:53635082-53635292	ENSG00000235899
chr6	53643750	53643850	6:53643750-53643850	-
chr6	53645773	53645889	6:53645773-53645889	-
chr6	53645955	53646164	6:53645955-53646164	-
chr6	53647280	53647380	6:53647280-53647380	-
chr6	53647553	53647772	6:53647553-53647772	-
chr6	53650863	53651031	6:53650863-53651031	ENSG00000124743
chr6	53651226	53652540	6:53651226-53652540	ENSG00000124743
chr6	53662610	53662771	6:53662610-53662771	ENSG00000124743
chr6	53663146	53663246	6:53663146-53663246	ENSG00000124743
chr6	53664825	53664927	6:53664825-53664927	ENSG00000124743
chr6	53684684	53684784	6:53684684-53684784	-
chr6	53695086	53695197	6:53695086-53695197	-
chr6	53718683	53718876	6:53718683-53718876	-
chr6	53726248	53726409	6:53726248-53726409	-
chr6	53728499	53728599	6:53728499-53728599	-
chr6	53731327	53731524	6:53731327-53731524	-
chr6	53736200	53736300	6:53736200-53736300	-
chr6	53762721	53762828	6:53762721-53762828	-
chr6	53767199	53767313	6:53767199-53767313	-
chr6	53770773	53770873	6:53770773-53770873	-
chr6	53774132	53774256	6:53774132-53774256	-
chr6	53793716	53794060	6:53793716-53794060	ENSG00000227885,ENSG00000137269
chr6	53794332	53795192	6:53794332-53795192	ENSG00000227885,ENSG00000137269
chr6	53795262	53795362	6:53795262-53795362	ENSG00000227885,ENSG00000137269
chr6	53796324	53796424	6:53796324-53796424	ENSG00000227885,ENSG00000137269
chr6	53796481	53796581	6:53796481-53796581	ENSG00000227885,ENSG00000137269
chr6	53797734	53797834	6:53797734-53797834	ENSG00000227885,ENSG00000137269
chr6	53807373	53807473	6:53807373-53807473	ENSG00000227885,ENSG00000137269
chr6	53811545	53811658	6:53811545-53811658	-
chr6	53818083	53818183	6:53818083-53818183	-
chr6	53844029	53844181	6:53844029-53844181	-
chr6	53876769	53876898	6:53876769-53876898	-
chr6	53894256	53894460	6:53894256-53894460	-
chr6	53899756	53899877	6:53899756-53899877	-
chr6	53910369	53910477	6:53910369-53910477	ENSG00000137269,ENSG00000271218
chr6	53911121	53911221	6:53911121-53911221	ENSG00000137269,ENSG00000271218
chr6	53912436	53914769	6:53912436-53914769	ENSG00000137269,ENSG00000271218
chr6	53917596	53917696	6:53917596-53917696	ENSG00000137269,ENSG00000271218
chr6	53919324	53919424	6:53919324-53919424	ENSG00000137269,ENSG00000271218
chr6	53925194	53925294	6:53925194-53925294	ENSG00000271218,ENSG00000146147,ENSG00000236740
chr6	53932126	53932268	6:53932126-53932268	ENSG00000146147,ENSG00000236740
chr6	53952716	53952816	6:53952716-53952816	-
chr6	53953809	53953942	6:53953809-53953942	-
chr6	53974839	53974939	6:53974839-53974939	ENSG00000236996
chr6	54033576	54033735	6:54033576-54033735	ENSG00000235050,ENSG00000236996,ENSG00000218143
chr6	54037003	54037103	6:54037003-54037103	ENSG00000235050,ENSG00000218143
chr6	54054205	54054315	6:54054205-54054315	ENSG00000235050,ENSG00000218143
chr6	54057352	54057452	6:54057352-54057452	ENSG00000235050,ENSG00000218143
chr6	54063652	54063829	6:54063652-54063829	ENSG00000235050,ENSG00000218143
chr6	54089926	54090026	6:54089926-54090026	ENSG00000146147
chr6	54093573	54093718	6:54093573-54093718	ENSG00000146147
chr6	54107749	54107895	6:54107749-54107895	ENSG00000146147
chr6	54136809	54136942	6:54136809-54136942	-
chr6	54145135	54145267	6:54145135-54145267	-
chr6	54145411	54145511	6:54145411-54145511	-
chr6	54181754	54181896	6:54181754-54181896	ENSG00000287745
chr6	54196611	54196711	6:54196611-54196711	ENSG00000287745
chr6	54203541	54203724	6:54203541-54203724	ENSG00000287745
chr6	54205330	54205452	6:54205330-54205452	ENSG00000287745
chr6	54213393	54213586	6:54213393-54213586	-
chr6	54214500	54214639	6:54214500-54214639	-
chr6	54214684	54214784	6:54214684-54214784	-
chr6	54219741	54219899	6:54219741-54219899	ENSG00000236996
chr6	54226252	54226365	6:54226252-54226365	-
chr6	54226822	54226968	6:54226822-54226968	-
chr6	54227275	54227375	6:54227275-54227375	-
chr6	54235229	54235343	6:54235229-54235343	-
chr6	54237266	54237485	6:54237266-54237485	-
chr6	54238542	54238658	6:54238542-54238658	-
chr6	54243554	54243749	6:54243554-54243749	-
chr6	54250672	54250772	6:54250672-54250772	-
chr6	54256064	54256176	6:54256064-54256176	-
chr6	54267781	54267881	6:54267781-54267881	-
chr6	54270585	54270685	6:54270585-54270685	-
chr6	54273379	54273489	6:54273379-54273489	-
chr6	54274369	54274563	6:54274369-54274563	-
chr6	54282946	54283095	6:54282946-54283095	-
chr6	54294874	54295011	6:54294874-54295011	ENSG00000137251
chr6	54301994	54302094	6:54301994-54302094	ENSG00000137251
chr6	54309172	54309272	6:54309172-54309272	ENSG00000137251
chr6	54311662	54311762	6:54311662-54311762	ENSG00000137251
chr6	54320176	54320310	6:54320176-54320310	-
chr6	54328575	54328679	6:54328575-54328679	-
chr6	54330635	54330797	6:54330635-54330797	-
chr6	54334187	54334287	6:54334187-54334287	-
chr6	54352357	54352530	6:54352357-54352530	ENSG00000228231
chr6	54356247	54356347	6:54356247-54356347	ENSG00000228231
chr6	54371920	54372225	6:54371920-54372225	ENSG00000228231
chr6	54382690	54382894	6:54382690-54382894	ENSG00000228231
chr6	54400467	54402145	6:54400467-54402145	-
chr6	54410272	54410422	6:54410272-54410422	-
chr6	54411718	54411818	6:54411718-54411818	-
chr6	54415235	54415499	6:54415235-54415499	-
chr6	54435059	54435159	6:54435059-54435159	-
chr6	54439957	54440057	6:54439957-54440057	-
chr6	54440565	54440893	6:54440565-54440893	-
chr6	54447928	54448028	6:54447928-54448028	-
chr6	54459417	54459517	6:54459417-54459517	-
chr6	54462968	54463068	6:54462968-54463068	-
chr6	54465338	54465438	6:54465338-54465438	-
chr6	54468098	54468198	6:54468098-54468198	-
chr6	54473884	54474073	6:54473884-54474073	-
chr6	54484562	54484662	6:54484562-54484662	ENSG00000213335
chr6	54484697	54484838	6:54484697-54484838	ENSG00000213335
chr6	54485119	54485219	6:54485119-54485219	ENSG00000213335
chr6	54485258	54485358	6:54485258-54485358	ENSG00000213335
chr6	54494898	54494998	6:54494898-54494998	ENSG00000213335
chr6	54509718	54509818	6:54509718-54509818	-
chr6	54515879	54516029	6:54515879-54516029	-
chr6	54516888	54517032	6:54516888-54517032	-
chr6	54518772	54518888	6:54518772-54518888	-
chr6	54520152	54520421	6:54520152-54520421	-
chr6	54528603	54528703	6:54528603-54528703	-
chr6	54531860	54531960	6:54531860-54531960	-
chr6	54539469	54539569	6:54539469-54539569	-
chr6	54556366	54556466	6:54556366-54556466	-
chr6	54573537	54573637	6:54573537-54573637	-
chr6	54580972	54581072	6:54580972-54581072	-
chr6	54586697	54586846	6:54586697-54586846	-
chr6	54593914	54594014	6:54593914-54594014	ENSG00000216347
chr6	54594070	54594288	6:54594070-54594288	ENSG00000216347
chr6	54595594	54595699	6:54595594-54595699	ENSG00000216347
chr6	54596519	54597746	6:54596519-54597746	ENSG00000216347
chr6	54611526	54611705	6:54611526-54611705	ENSG00000216347,ENSG00000220773
chr6	54614549	54614649	6:54614549-54614649	ENSG00000216347,ENSG00000220773
chr6	54614718	54614818	6:54614718-54614818	ENSG00000216347,ENSG00000220773
chr6	54615552	54615700	6:54615552-54615700	ENSG00000220773
chr6	54624643	54624743	6:54624643-54624743	ENSG00000220773
chr6	54629306	54629422	6:54629306-54629422	ENSG00000220773
chr6	54645469	54645690	6:54645469-54645690	-
chr6	54645749	54645849	6:54645749-54645849	-
chr6	54675901	54676001	6:54675901-54676001	-
chr6	54686611	54686711	6:54686611-54686711	-
chr6	54694162	54694262	6:54694162-54694262	-
chr6	54697581	54697681	6:54697581-54697681	-
chr6	54703502	54703609	6:54703502-54703609	-
chr6	54703750	54703890	6:54703750-54703890	-
chr6	54711011	54711111	6:54711011-54711111	-
chr6	54711542	54711642	6:54711542-54711642	-
chr6	54714424	54714582	6:54714424-54714582	-
chr6	54718203	54718303	6:54718203-54718303	-
chr6	54736777	54736877	6:54736777-54736877	-
chr6	54737036	54737136	6:54737036-54737136	-
chr6	54746207	54746307	6:54746207-54746307	-
chr6	54747844	54747944	6:54747844-54747944	-
chr6	54760703	54760848	6:54760703-54760848	ENSG00000220635
chr6	54770042	54770142	6:54770042-54770142	ENSG00000220635,ENSG00000251946
chr6	54782625	54782750	6:54782625-54782750	ENSG00000220635,ENSG00000251946
chr6	54799904	54800004	6:54799904-54800004	ENSG00000251946
chr6	54800190	54800353	6:54800190-54800353	ENSG00000251946
chr6	54805889	54806022	6:54805889-54806022	ENSG00000251946
chr6	54811082	54811182	6:54811082-54811182	-
chr6	54818154	54818254	6:54818154-54818254	-
chr6	54819546	54819646	6:54819546-54819646	-
chr6	54824584	54824740	6:54824584-54824740	-
chr6	54831614	54831714	6:54831614-54831714	ENSG00000224984
chr6	54833972	54834072	6:54833972-54834072	ENSG00000224984
chr6	54842064	54842208	6:54842064-54842208	ENSG00000224984,ENSG00000168143
chr6	54846613	54846775	6:54846613-54846775	ENSG00000224984,ENSG00000168143
chr6	54849304	54849404	6:54849304-54849404	ENSG00000224984,ENSG00000168143
chr6	54856414	54856514	6:54856414-54856514	ENSG00000168143
chr6	54856757	54856857	6:54856757-54856857	ENSG00000168143
chr6	54859255	54859360	6:54859255-54859360	ENSG00000224984,ENSG00000168143
chr6	54862301	54862448	6:54862301-54862448	-
chr6	54880189	54880317	6:54880189-54880317	-
chr6	54888752	54888869	6:54888752-54888869	-
chr6	54897033	54897135	6:54897033-54897135	-
chr6	54904694	54904894	6:54904694-54904894	-
chr6	54907346	54907546	6:54907346-54907546	-
chr6	54909493	54909593	6:54909493-54909593	-
chr6	54918341	54918454	6:54918341-54918454	-
chr6	54926711	54926894	6:54926711-54926894	-
chr6	54934251	54934496	6:54934251-54934496	ENSG00000261116
chr6	54937526	54937626	6:54937526-54937626	ENSG00000261116
chr6	54941498	54941618	6:54941498-54941618	ENSG00000261116
chr6	54943350	54943504	6:54943350-54943504	ENSG00000261116
chr6	54943648	54943748	6:54943648-54943748	ENSG00000261116
chr6	54957960	54958136	6:54957960-54958136	-
chr6	54990556	54990672	6:54990556-54990672	-
chr6	54994132	54994232	6:54994132-54994232	-
chr6	55005550	55006924	6:55005550-55006924	-
chr6	55016810	55017129	6:55016810-55017129	-
chr6	55023344	55023444	6:55023344-55023444	-
chr6	55026065	55026165	6:55026065-55026165	-
chr6	55031995	55032095	6:55031995-55032095	-
chr6	55032303	55032409	6:55032303-55032409	-
chr6	55033533	55033643	6:55033533-55033643	-
chr6	55040297	55040397	6:55040297-55040397	-
chr6	55045986	55046086	6:55045986-55046086	-
chr6	55047502	55047615	6:55047502-55047615	-
chr6	55061109	55061270	6:55061109-55061270	-
chr6	55061452	55061552	6:55061452-55061552	-
chr6	55062038	55062161	6:55062038-55062161	-
chr6	55062676	55062834	6:55062676-55062834	-
chr6	55063013	55063139	6:55063013-55063139	-
chr6	55066841	55066941	6:55066841-55066941	-
chr6	55069681	55069833	6:55069681-55069833	-
chr6	55078036	55078136	6:55078036-55078136	-
chr6	55078840	55079178	6:55078840-55079178	-
chr6	55089044	55089227	6:55089044-55089227	-
chr6	55097080	55097191	6:55097080-55097191	ENSG00000137252
chr6	55097478	55097585	6:55097478-55097585	ENSG00000137252
chr6	55099354	55099454	6:55099354-55099454	ENSG00000137252
chr6	55101333	55101433	6:55101333-55101433	ENSG00000137252
chr6	55103139	55103329	6:55103139-55103329	ENSG00000137252
chr6	55116610	55116710	6:55116610-55116710	ENSG00000137252
chr6	55118071	55118192	6:55118071-55118192	ENSG00000137252
chr6	55131395	55131495	6:55131395-55131495	-
chr6	55140950	55141071	6:55140950-55141071	-
chr6	55144149	55144327	6:55144149-55144327	-
chr6	55150643	55150743	6:55150643-55150743	-
chr6	55154253	55154353	6:55154253-55154353	-
chr6	55173535	55173667	6:55173535-55173667	ENSG00000137252
chr6	55182224	55182324	6:55182224-55182324	ENSG00000137252
chr6	55185716	55185893	6:55185716-55185893	-
chr6	55192633	55192733	6:55192633-55192733	-
chr6	55193073	55193188	6:55193073-55193188	-
chr6	55202812	55202966	6:55202812-55202966	-
chr6	55205374	55205474	6:55205374-55205474	-
chr6	55208383	55208517	6:55208383-55208517	-
chr6	55209513	55209616	6:55209513-55209616	-
chr6	55214262	55214407	6:55214262-55214407	-
chr6	55221624	55221772	6:55221624-55221772	-
chr6	55223260	55223382	6:55223260-55223382	-
chr6	55244727	55244827	6:55244727-55244827	-
chr6	55246500	55246600	6:55246500-55246600	-
chr6	55260541	55260641	6:55260541-55260641	-
chr6	55267978	55268078	6:55267978-55268078	-
chr6	55271836	55271936	6:55271836-55271936	-
chr6	55276970	55277154	6:55276970-55277154	-
chr6	55278315	55278440	6:55278315-55278440	-
chr6	55283441	55283570	6:55283441-55283570	-
chr6	55288979	55289079	6:55288979-55289079	ENSG00000187871
chr6	55291101	55291201	6:55291101-55291201	ENSG00000187871
chr6	55304968	55305068	6:55304968-55305068	ENSG00000187871
chr6	55347557	55347685	6:55347557-55347685	ENSG00000187871
chr6	55349775	55349900	6:55349775-55349900	ENSG00000187871
chr6	55350841	55350957	6:55350841-55350957	ENSG00000187871
chr6	55356043	55356143	6:55356043-55356143	ENSG00000187871
chr6	55363460	55363597	6:55363460-55363597	ENSG00000187871
chr6	55372708	55372808	6:55372708-55372808	ENSG00000187871
chr6	55416805	55416919	6:55416805-55416919	-
chr6	55424017	55424117	6:55424017-55424117	-
chr6	55424876	55424976	6:55424876-55424976	-
chr6	55428066	55428166	6:55428066-55428166	-
chr6	55429176	55429276	6:55429176-55429276	-
chr6	55429812	55429912	6:55429812-55429912	-
chr6	55458268	55458368	6:55458268-55458368	-
chr6	55467579	55467679	6:55467579-55467679	-
chr6	55467913	55469827	6:55467913-55469827	-
chr6	55472215	55472315	6:55472215-55472315	-
chr6	55476127	55476227	6:55476127-55476227	-
chr6	55485539	55485639	6:55485539-55485639	-
chr6	55486601	55486705	6:55486601-55486705	-
chr6	55501011	55501205	6:55501011-55501205	-
chr6	55523800	55523900	6:55523800-55523900	-
chr6	55525965	55526065	6:55525965-55526065	-
chr6	55530073	55530173	6:55530073-55530173	-
chr6	55532678	55532778	6:55532678-55532778	-
chr6	55534555	55534661	6:55534555-55534661	-
chr6	55535557	55535657	6:55535557-55535657	-
chr6	55536679	55536779	6:55536679-55536779	-
chr6	55538184	55538354	6:55538184-55538354	-
chr6	55539400	55539500	6:55539400-55539500	-
chr6	55539611	55539711	6:55539611-55539711	-
chr6	55541634	55541734	6:55541634-55541734	-
chr6	55544472	55544572	6:55544472-55544572	-
chr6	55567661	55567761	6:55567661-55567761	ENSG00000146151
chr6	55569813	55569913	6:55569813-55569913	ENSG00000146151
chr6	55571658	55571769	6:55571658-55571769	ENSG00000146151
chr6	55578883	55579015	6:55578883-55579015	ENSG00000146151
chr6	55592382	55592482	6:55592382-55592482	ENSG00000146151
chr6	55613250	55613350	6:55613250-55613350	-
chr6	55641261	55641377	6:55641261-55641377	-
chr6	55641624	55641808	6:55641624-55641808	-
chr6	55656400	55656506	6:55656400-55656506	-
chr6	55668734	55668888	6:55668734-55668888	-
chr6	55680991	55681396	6:55680991-55681396	ENSG00000220725
chr6	55685338	55685438	6:55685338-55685438	ENSG00000220725
chr6	55696387	55696487	6:55696387-55696487	-
chr6	55697645	55697806	6:55697645-55697806	ENSG00000220725
chr6	55713233	55713352	6:55713233-55713352	-
chr6	55714293	55714562	6:55714293-55714562	-
chr6	55717294	55717394	6:55717294-55717394	-
chr6	55730202	55730302	6:55730202-55730302	-
chr6	55734386	55734486	6:55734386-55734486	-
chr6	55735722	55735822	6:55735722-55735822	-
chr6	55741954	55742084	6:55741954-55742084	-
chr6	55751863	55752038	6:55751863-55752038	-
chr6	55756541	55756641	6:55756541-55756641	-
chr6	55758265	55758365	6:55758265-55758365	-
chr6	55760756	55761125	6:55760756-55761125	-
chr6	55761158	55761327	6:55761158-55761327	-
chr6	55770992	55771092	6:55770992-55771092	-
chr6	55771763	55771863	6:55771763-55771863	-
chr6	55775853	55775953	6:55775853-55775953	-
chr6	55778202	55780273	6:55778202-55780273	-
chr6	55780793	55780937	6:55780793-55780937	-
chr6	55783612	55783712	6:55783612-55783712	-
chr6	55787395	55787495	6:55787395-55787495	-
chr6	55789437	55789537	6:55789437-55789537	-
chr6	55793478	55793578	6:55793478-55793578	-
chr6	55794598	55794712	6:55794598-55794712	-
chr6	55796460	55796613	6:55796460-55796613	-
chr6	55805399	55805499	6:55805399-55805499	-
chr6	55811810	55811945	6:55811810-55811945	-
chr6	55838591	55838845	6:55838591-55838845	-
chr6	55841043	55841149	6:55841043-55841149	-
chr6	55843518	55843635	6:55843518-55843635	-
chr6	55843686	55843786	6:55843686-55843786	-
chr6	55849347	55853112	6:55849347-55853112	-
chr6	55856199	55856299	6:55856199-55856299	-
chr6	55860961	55861061	6:55860961-55861061	ENSG00000112175
chr6	55862665	55862765	6:55862665-55862765	-
chr6	55862842	55863026	6:55862842-55863026	-
chr6	55863089	55863189	6:55863089-55863189	ENSG00000112175
chr6	55867629	55867729	6:55867629-55867729	ENSG00000112175
chr6	55883343	55883443	6:55883343-55883443	ENSG00000112175
chr6	55887045	55887149	6:55887045-55887149	ENSG00000112175
chr6	55888121	55888221	6:55888121-55888221	ENSG00000112175
chr6	55893154	55893254	6:55893154-55893254	-
chr6	55894280	55894380	6:55894280-55894380	-
chr6	55900053	55900184	6:55900053-55900184	-
chr6	55906838	55906939	6:55906838-55906939	-
chr6	55911898	55912028	6:55911898-55912028	-
chr6	55919949	55920049	6:55919949-55920049	-
chr6	55920887	55920987	6:55920887-55920987	-
chr6	55935771	55935920	6:55935771-55935920	ENSG00000214604
chr6	55936001	55936101	6:55936001-55936101	ENSG00000214604
chr6	55938862	55938962	6:55938862-55938962	ENSG00000214604
chr6	55946459	55946559	6:55946459-55946559	ENSG00000214604
chr6	55947974	55948079	6:55947974-55948079	ENSG00000214604
chr6	55949480	55949608	6:55949480-55949608	ENSG00000214604
chr6	55950238	55950338	6:55950238-55950338	-
chr6	55952969	55953073	6:55952969-55953073	ENSG00000214604
chr6	55953563	55953689	6:55953563-55953689	-
chr6	55957093	55957277	6:55957093-55957277	-
chr6	55957717	55957817	6:55957717-55957817	-
chr6	55964699	55964799	6:55964699-55964799	-
chr6	55971411	55971529	6:55971411-55971529	-
chr6	55971655	55971755	6:55971655-55971755	-
chr6	55977968	55978074	6:55977968-55978074	-
chr6	55979101	55979201	6:55979101-55979201	-
chr6	55996142	55996242	6:55996142-55996242	-
chr6	56023845	56023957	6:56023845-56023957	-
chr6	56026170	56026270	6:56026170-56026270	-
chr6	56027388	56027488	6:56027388-56027488	-
chr6	56035146	56035246	6:56035146-56035246	-
chr6	56046711	56046966	6:56046711-56046966	-
chr6	56053947	56054061	6:56053947-56054061	-
chr6	56054354	56054454	6:56054354-56054454	-
chr6	56054615	56054715	6:56054615-56054715	-
chr6	56058576	56058696	6:56058576-56058696	ENSG00000124749
chr6	56065073	56065182	6:56065073-56065182	ENSG00000124749
chr6	56073412	56073512	6:56073412-56073512	ENSG00000124749
chr6	56113269	56113384	6:56113269-56113384	-
chr6	56113487	56113587	6:56113487-56113587	-
chr6	56115575	56115675	6:56115575-56115675	-
chr6	56127441	56127541	6:56127441-56127541	ENSG00000124749
chr6	56129601	56129816	6:56129601-56129816	ENSG00000124749
chr6	56148676	56148776	6:56148676-56148776	-
chr6	56182057	56182198	6:56182057-56182198	-
chr6	56187617	56187717	6:56187617-56187717	-
chr6	56207827	56207965	6:56207827-56207965	-
chr6	56221530	56221630	6:56221530-56221630	-
chr6	56221950	56222050	6:56221950-56222050	-
chr6	56232551	56232667	6:56232551-56232667	-
chr6	56236513	56237040	6:56236513-56237040	-
chr6	56240109	56240313	6:56240109-56240313	ENSG00000124749
chr6	56244047	56244147	6:56244047-56244147	ENSG00000124749
chr6	56252585	56252685	6:56252585-56252685	ENSG00000124749
chr6	56252910	56253112	6:56252910-56253112	ENSG00000124749
chr6	56260310	56260459	6:56260310-56260459	-
chr6	56261164	56261264	6:56261164-56261264	-
chr6	56262859	56262959	6:56262859-56262959	-
chr6	56268328	56268492	6:56268328-56268492	ENSG00000219095
chr6	56271908	56272008	6:56271908-56272008	ENSG00000219095
chr6	56273496	56273596	6:56273496-56273596	ENSG00000219095
chr6	56274236	56274336	6:56274236-56274336	ENSG00000219095
chr6	56275683	56275783	6:56275683-56275783	ENSG00000219095
chr6	56292515	56292738	6:56292515-56292738	-
chr6	56301709	56301809	6:56301709-56301809	-
chr6	56318560	56318681	6:56318560-56318681	-
chr6	56326844	56326944	6:56326844-56326944	ENSG00000227602
chr6	56335037	56335137	6:56335037-56335137	ENSG00000227602
chr6	56339579	56339679	6:56339579-56339679	ENSG00000227602
chr6	56349447	56349554	6:56349447-56349554	-
chr6	56359338	56359479	6:56359338-56359479	-
chr6	56366603	56366703	6:56366603-56366703	-
chr6	56370155	56370337	6:56370155-56370337	-
chr6	56370687	56370864	6:56370687-56370864	-
chr6	56370965	56371065	6:56370965-56371065	-
chr6	56372995	56373237	6:56372995-56373237	-
chr6	56376024	56376220	6:56376024-56376220	-
chr6	56385468	56385568	6:56385468-56385568	ENSG00000124749
chr6	56388322	56388422	6:56388322-56388422	ENSG00000124749
chr6	56393742	56393842	6:56393742-56393842	ENSG00000124749
chr6	56395388	56395489	6:56395388-56395489	ENSG00000124749
chr6	56413434	56413541	6:56413434-56413541	-
chr6	56422916	56423037	6:56422916-56423037	ENSG00000220666
chr6	56428014	56428153	6:56428014-56428153	ENSG00000220666
chr6	56428454	56428654	6:56428454-56428654	ENSG00000220666
chr6	56440617	56440727	6:56440617-56440727	ENSG00000220666
chr6	56448105	56448226	6:56448105-56448226	-
chr6	56455734	56455834	6:56455734-56455834	ENSG00000151914
chr6	56456120	56456220	6:56456120-56456220	ENSG00000151914
chr6	56476817	56476937	6:56476817-56476937	ENSG00000151914
chr6	56480800	56480900	6:56480800-56480900	ENSG00000151914
chr6	56481874	56481991	6:56481874-56481991	ENSG00000151914
chr6	56491956	56492093	6:56491956-56492093	ENSG00000151914
chr6	56498216	56498328	6:56498216-56498328	ENSG00000151914
chr6	56507546	56507661	6:56507546-56507661	ENSG00000151914
chr6	56507737	56507837	6:56507737-56507837	ENSG00000151914
chr6	56513325	56513469	6:56513325-56513469	ENSG00000151914
chr6	56517171	56517271	6:56517171-56517271	-
chr6	56520537	56520642	6:56520537-56520642	-
chr6	56523347	56523447	6:56523347-56523447	-
chr6	56525734	56525883	6:56525734-56525883	-
chr6	56528143	56528243	6:56528143-56528243	-
chr6	56533272	56533428	6:56533272-56533428	-
chr6	56534348	56534480	6:56534348-56534480	-
chr6	56541931	56542031	6:56541931-56542031	-
chr6	56542446	56543198	6:56542446-56543198	ENSG00000151914
chr6	56551668	56551793	6:56551668-56551793	-
chr6	56552580	56552864	6:56552580-56552864	-
chr6	56570813	56570913	6:56570813-56570913	-
chr6	56570960	56571060	6:56570960-56571060	-
chr6	56595649	56595749	6:56595649-56595749	-
chr6	56602376	56602476	6:56602376-56602476	-
chr6	56603638	56603829	6:56603638-56603829	-
chr6	56604548	56604648	6:56604548-56604648	-
chr6	56648024	56648152	6:56648024-56648152	ENSG00000151914
chr6	56661212	56661312	6:56661212-56661312	-
chr6	56661411	56661634	6:56661411-56661634	-
chr6	56667915	56668015	6:56667915-56668015	-
chr6	56668225	56668325	6:56668225-56668325	-
chr6	56670031	56670270	6:56670031-56670270	-
chr6	56679240	56679340	6:56679240-56679340	-
chr6	56681514	56681667	6:56681514-56681667	-
chr6	56684092	56684213	6:56684092-56684213	-
chr6	56692116	56692216	6:56692116-56692216	ENSG00000151914
chr6	56709109	56709209	6:56709109-56709209	-
chr6	56713842	56714006	6:56713842-56714006	-
chr6	56719400	56719500	6:56719400-56719500	-
chr6	56719541	56719641	6:56719541-56719641	-
chr6	56739026	56739126	6:56739026-56739126	-
chr6	56739708	56739808	6:56739708-56739808	-
chr6	56742210	56742310	6:56742210-56742310	-
chr6	56744752	56744852	6:56744752-56744852	-
chr6	56746984	56747084	6:56746984-56747084	-
chr6	56755869	56756226	6:56755869-56756226	-
chr6	56758156	56758276	6:56758156-56758276	-
chr6	56758834	56758934	6:56758834-56758934	-
chr6	56764158	56764280	6:56764158-56764280	-
chr6	56772798	56772898	6:56772798-56772898	-
chr6	56794706	56794924	6:56794706-56794924	-
chr6	56830294	56830435	6:56830294-56830435	ENSG00000231441
chr6	56842682	56843043	6:56842682-56843043	ENSG00000151914,ENSG00000231441
chr6	56843725	56844381	6:56843725-56844381	ENSG00000151914,ENSG00000231441
chr6	56850409	56850509	6:56850409-56850509	ENSG00000151914,ENSG00000231441
chr6	56851726	56851910	6:56851726-56851910	ENSG00000151914,ENSG00000231441
chr6	56865154	56865254	6:56865154-56865254	ENSG00000216854
chr6	56869244	56869344	6:56869244-56869344	ENSG00000216854
chr6	56876303	56876493	6:56876303-56876493	ENSG00000216854
chr6	56879279	56879379	6:56879279-56879379	ENSG00000216854
chr6	56902630	56902734	6:56902630-56902734	ENSG00000276576
chr6	56909500	56909646	6:56909500-56909646	ENSG00000276576
chr6	56921207	56921349	6:56921207-56921349	ENSG00000219790,ENSG00000276576
chr6	56944352	56944452	6:56944352-56944452	ENSG00000200224,ENSG00000219790
chr6	56954639	56954875	6:56954639-56954875	ENSG00000151914,ENSG00000200224,ENSG00000151917,ENSG00000219790
chr6	56954945	56955179	6:56954945-56955179	ENSG00000151917,ENSG00000219790
chr6	56955221	56955585	6:56955221-56955585	ENSG00000200224,ENSG00000151917,ENSG00000219790
chr6	56993418	56993531	6:56993418-56993531	ENSG00000219790,ENSG00000218980,ENSG00000276576
chr6	57004887	57005072	6:57004887-57005072	ENSG00000219790,ENSG00000218980,ENSG00000276576
chr6	57046347	57046873	6:57046347-57046873	ENSG00000276576,ENSG00000168116
chr6	57066401	57066501	6:57066401-57066501	ENSG00000276576
chr6	57066546	57067714	6:57066546-57067714	ENSG00000276576
chr6	57079634	57079734	6:57079634-57079734	-
chr6	57080818	57080918	6:57080818-57080918	ENSG00000112200
chr6	57088443	57088549	6:57088443-57088549	ENSG00000112200
chr6	57089515	57089615	6:57089515-57089615	ENSG00000112200
chr6	57089820	57090364	6:57089820-57090364	ENSG00000276576,ENSG00000112200
chr6	57106294	57106394	6:57106294-57106394	ENSG00000112200
chr6	57124217	57124317	6:57124217-57124317	-
chr6	57144852	57144952	6:57144852-57144952	-
chr6	57171647	57171942	6:57171647-57171942	ENSG00000226803,ENSG00000112208
chr6	57171992	57173007	6:57171992-57173007	ENSG00000226803,ENSG00000112208
chr6	57173054	57173233	6:57173054-57173233	ENSG00000226803,ENSG00000112208
chr6	57177095	57177195	6:57177095-57177195	ENSG00000226803,ENSG00000112208
chr6	57180997	57181097	6:57180997-57181097	ENSG00000226803,ENSG00000112208
chr6	57208439	57208559	6:57208439-57208559	-
chr6	57216270	57216461	6:57216270-57216461	ENSG00000112210
chr6	57221456	57221824	6:57221456-57221824	ENSG00000112210
chr6	57221946	57222537	6:57221946-57222537	ENSG00000112210
chr6	57229678	57229778	6:57229678-57229778	ENSG00000112210
chr6	57230280	57230389	6:57230280-57230389	ENSG00000112210
chr6	57252952	57253082	6:57252952-57253082	-
chr6	57256642	57256768	6:57256642-57256768	-
chr6	57261693	57261810	6:57261693-57261810	-
chr6	57262542	57262642	6:57262542-57262642	-
chr6	57263462	57263593	6:57263462-57263593	-
chr6	57290398	57290572	6:57290398-57290572	-
chr6	57304265	57304398	6:57304265-57304398	-
chr6	57310458	57310658	6:57310458-57310658	ENSG00000146143
chr6	57316462	57316783	6:57316462-57316783	ENSG00000276576,ENSG00000146143
chr6	57316846	57316972	6:57316846-57316972	ENSG00000146143
chr6	57317016	57317166	6:57317016-57317166	ENSG00000146143
chr6	57317391	57317722	6:57317391-57317722	ENSG00000146143
chr6	57348630	57348821	6:57348630-57348821	ENSG00000212017
chr6	57348890	57349060	6:57348890-57349060	-
chr6	57350456	57350570	6:57350456-57350570	ENSG00000212017,ENSG00000239650
chr6	57350656	57350756	6:57350656-57350756	ENSG00000212017,ENSG00000239650
chr6	57357245	57357357	6:57357245-57357357	ENSG00000212017
chr6	57362394	57362494	6:57362394-57362494	-
chr6	57366509	57366637	6:57366509-57366637	ENSG00000212017
chr6	57407372	57407504	6:57407372-57407504	ENSG00000212017
chr6	57430711	57430811	6:57430711-57430811	ENSG00000212017,ENSG00000266579
chr6	57446556	57447170	6:57446556-57447170	ENSG00000212017,ENSG00000266579
chr6	57464370	57464595	6:57464370-57464595	ENSG00000212017,ENSG00000266579
chr6	57475996	57476096	6:57475996-57476096	ENSG00000266579
chr6	57508003	57508145	6:57508003-57508145	ENSG00000146143,ENSG00000266579
chr6	57587630	57587730	6:57587630-57587730	ENSG00000266579,ENSG00000271761
chr6	57667417	57667517	6:57667417-57667517	ENSG00000218189
chr6	57749105	57749305	6:57749105-57749305	ENSG00000272541,ENSG00000286723,ENSG00000271761
chr6	57767116	57767216	6:57767116-57767216	ENSG00000272541,ENSG00000286723,ENSG00000271761
chr6	57793433	57793596	6:57793433-57793596	ENSG00000272541,ENSG00000286723,ENSG00000218189
chr6	57837692	57837891	6:57837692-57837891	ENSG00000272541,ENSG00000286723,ENSG00000271761,ENSG00000218189
chr6	57924101	57924308	6:57924101-57924308	ENSG00000272541,ENSG00000286723,ENSG00000271761,ENSG00000272316,ENSG00000239650,ENSG00000218189
chr6	57961309	57961656	6:57961309-57961656	ENSG00000271761,ENSG00000272316,ENSG00000239650,ENSG00000283352,ENSG00000218189,ENSG00000215190,ENSG00000225096,ENSG00000214563
chr6	57966943	57967043	6:57966943-57967043	ENSG00000283352,ENSG00000215190,ENSG00000225096,ENSG00000214563
chr6	58000322	58000422	6:58000322-58000422	ENSG00000239650
chr6	58035866	58036031	6:58035866-58036031	ENSG00000225096
chr6	58051397	58051714	6:58051397-58051714	ENSG00000272316,ENSG00000225096,ENSG00000216687,ENSG00000214561
chr6	58059704	58059861	6:58059704-58059861	ENSG00000216687
chr6	58097108	58097208	6:58097108-58097208	ENSG00000272316,ENSG00000216687,ENSG00000214561
chr6	58100534	58100634	6:58100534-58100634	ENSG00000216687,ENSG00000214561
chr6	58107127	58107227	6:58107127-58107227	ENSG00000218189,ENSG00000216687,ENSG00000214561
chr6	58149341	58149441	6:58149341-58149441	ENSG00000216687,ENSG00000214561
chr6	58158644	58158744	6:58158644-58158744	ENSG00000239650,ENSG00000218189,ENSG00000216687,ENSG00000214561
chr6	58234165	58234265	6:58234165-58234265	ENSG00000218189
chr6	58251124	58251224	6:58251124-58251224	-
chr6	58253298	58253398	6:58253298-58253398	ENSG00000239650
chr6	58253537	58253637	6:58253537-58253637	ENSG00000239650
chr6	58256871	58258688	6:58256871-58258688	ENSG00000286723
chr6	58262158	58262444	6:58262158-58262444	-
chr6	58262493	58262605	6:58262493-58262605	ENSG00000271761,ENSG00000218189
chr6	58273431	58273531	6:58273431-58273531	-
chr6	58290762	58290862	6:58290762-58290862	-
chr6	58318174	58318274	6:58318174-58318274	-
chr6	58356003	58356130	6:58356003-58356130	ENSG00000275046
chr6	58400538	58401093	6:58400538-58401093	ENSG00000275046
chr6	58402303	58402444	6:58402303-58402444	ENSG00000275046
chr6	58402924	58403024	6:58402924-58403024	ENSG00000275046
chr6	58413927	58414027	6:58413927-58414027	ENSG00000275046
chr6	58420985	58421085	6:58420985-58421085	ENSG00000275046
chr6	60236455	60236575	6:60236455-60236575	-
chr6	60239521	60239700	6:60239521-60239700	-
chr6	60242337	60242460	6:60242337-60242460	ENSG00000239650,ENSG00000283453
chr6	60243867	60247622	6:60243867-60247622	ENSG00000283453
chr6	60252290	60252390	6:60252290-60252390	ENSG00000283453
chr6	60316250	60316394	6:60316250-60316394	ENSG00000283453
chr6	60372007	60372141	6:60372007-60372141	ENSG00000286723,ENSG00000283453
chr6	60397891	60400463	6:60397891-60400463	ENSG00000283453
chr6	60446151	60446294	6:60446151-60446294	-
chr6	60472728	60472828	6:60472728-60472828	-
chr6	60505320	60505746	6:60505320-60505746	-
chr6	60562151	60562251	6:60562151-60562251	-
chr6	60580877	60581033	6:60580877-60581033	-
chr6	60639731	60639831	6:60639731-60639831	-
chr6	60667732	60667955	6:60667732-60667955	-
chr6	60674063	60674271	6:60674063-60674271	-
chr6	60675089	60675189	6:60675089-60675189	-
chr6	60680469	60680569	6:60680469-60680569	-
chr6	60709847	60709947	6:60709847-60709947	ENSG00000277172,ENSG00000275773
chr6	60710417	60710517	6:60710417-60710517	ENSG00000277172,ENSG00000275773
chr6	60713414	60713514	6:60713414-60713514	ENSG00000277172,ENSG00000275773
chr6	60726231	60726335	6:60726231-60726335	ENSG00000277172,ENSG00000275773
chr6	60729144	60729244	6:60729144-60729244	ENSG00000277172,ENSG00000275773
chr6	60730248	60730348	6:60730248-60730348	ENSG00000277172,ENSG00000275773
chr6	60779108	60786448	6:60779108-60786448	ENSG00000287598
chr6	60824279	60824379	6:60824279-60824379	ENSG00000274844
chr6	60838804	60838904	6:60838804-60838904	ENSG00000274844
chr6	60857631	60857731	6:60857631-60857731	ENSG00000274844,ENSG00000276290
chr6	60869193	60869294	6:60869193-60869294	ENSG00000276290
chr6	60883894	60884028	6:60883894-60884028	ENSG00000276290
chr6	60887529	60887682	6:60887529-60887682	ENSG00000276290
chr6	60911665	60911778	6:60911665-60911778	-
chr6	60918428	60918528	6:60918428-60918528	-
chr6	60938124	60938284	6:60938124-60938284	-
chr6	60979943	60980043	6:60979943-60980043	-
chr6	61002083	61002190	6:61002083-61002190	-
chr6	61004959	61005093	6:61004959-61005093	-
chr6	61010735	61010863	6:61010735-61010863	-
chr6	61016570	61016670	6:61016570-61016670	-
chr6	61039306	61039480	6:61039306-61039480	-
chr6	61044240	61044340	6:61044240-61044340	-
chr6	61050879	61050983	6:61050879-61050983	-
chr6	61100517	61100617	6:61100517-61100617	-
chr6	61128167	61128267	6:61128167-61128267	-
chr6	61152856	61152956	6:61152856-61152956	-
chr6	61157389	61157544	6:61157389-61157544	-
chr6	61178754	61178854	6:61178754-61178854	-
chr6	61185630	61185803	6:61185630-61185803	-
chr6	61189533	61189689	6:61189533-61189689	-
chr6	61189893	61190022	6:61189893-61190022	-
chr6	61223315	61223472	6:61223315-61223472	ENSG00000220030
chr6	61234438	61234538	6:61234438-61234538	ENSG00000220030
chr6	61241099	61241199	6:61241099-61241199	ENSG00000220030
chr6	61256456	61256583	6:61256456-61256583	ENSG00000220030
chr6	61256628	61256732	6:61256628-61256732	ENSG00000220030
chr6	61256965	61257065	6:61256965-61257065	ENSG00000220030
chr6	61258834	61258934	6:61258834-61258934	ENSG00000220030
chr6	61277149	61277297	6:61277149-61277297	-
chr6	61278496	61278609	6:61278496-61278609	-
chr6	61287152	61287252	6:61287152-61287252	-
chr6	61322990	61323104	6:61322990-61323104	-
chr6	61382344	61382444	6:61382344-61382444	-
chr6	61392755	61392855	6:61392755-61392855	-
chr6	61394170	61394270	6:61394170-61394270	-
chr6	61403252	61403352	6:61403252-61403352	-
chr6	61418970	61419070	6:61418970-61419070	-
chr6	61478298	61478398	6:61478298-61478398	-
chr6	61517615	61517747	6:61517615-61517747	-
chr6	61530778	61530941	6:61530778-61530941	-
chr6	61531018	61531118	6:61531018-61531118	-
chr6	61533891	61533991	6:61533891-61533991	-
chr6	61535610	61535712	6:61535610-61535712	-
chr6	61540431	61540531	6:61540431-61540531	-
chr6	61548988	61549088	6:61548988-61549088	-
chr6	61561445	61561603	6:61561445-61561603	ENSG00000255633
chr6	61575795	61575895	6:61575795-61575895	ENSG00000255633
chr6	61585276	61585389	6:61585276-61585389	ENSG00000255633
chr6	61622291	61622391	6:61622291-61622391	-
chr6	61626359	61626459	6:61626359-61626459	-
chr6	61626777	61626958	6:61626777-61626958	-
chr6	61650708	61650812	6:61650708-61650812	-
chr6	61652516	61652670	6:61652516-61652670	-
chr6	61654627	61654727	6:61654627-61654727	-
chr6	61656994	61657094	6:61656994-61657094	-
chr6	61676769	61676907	6:61676769-61676907	ENSG00000250686
chr6	61680821	61681003	6:61680821-61681003	ENSG00000250686
chr6	61685617	61685717	6:61685617-61685717	ENSG00000250686
chr6	61706155	61706269	6:61706155-61706269	-
chr6	61713544	61713644	6:61713544-61713644	-
chr6	61719808	61719908	6:61719808-61719908	-
chr6	61727116	61727216	6:61727116-61727216	-
chr6	61727254	61727354	6:61727254-61727354	-
chr6	61729137	61729237	6:61729137-61729237	-
chr6	61732989	61733089	6:61732989-61733089	-
chr6	61744254	61744354	6:61744254-61744354	-
chr6	61752238	61752338	6:61752238-61752338	-
chr6	61752787	61752887	6:61752787-61752887	-
chr6	61758416	61758572	6:61758416-61758572	-
chr6	61764312	61764500	6:61764312-61764500	-
chr6	61818675	61818775	6:61818675-61818775	-
chr6	61825965	61826065	6:61825965-61826065	ENSG00000287679
chr6	61828601	61828701	6:61828601-61828701	ENSG00000287679
chr6	61829211	61829358	6:61829211-61829358	ENSG00000287679
chr6	61845389	61845489	6:61845389-61845489	ENSG00000287679
chr6	61886812	61886937	6:61886812-61886937	ENSG00000287679
chr6	61891204	61891335	6:61891204-61891335	ENSG00000287679
chr6	61912508	61912832	6:61912508-61912832	ENSG00000287679
chr6	61920193	61920293	6:61920193-61920293	ENSG00000287679
chr6	61920384	61920484	6:61920384-61920484	-
chr6	61923483	61923583	6:61923483-61923583	-
chr6	61923615	61923715	6:61923615-61923715	-
chr6	61930093	61930217	6:61930093-61930217	-
chr6	61931456	61931556	6:61931456-61931556	-
chr6	61933181	61933281	6:61933181-61933281	-
chr6	61941093	61941193	6:61941093-61941193	-
chr6	61948838	61949038	6:61948838-61949038	-
chr6	61955276	61955448	6:61955276-61955448	-
chr6	61971019	61971119	6:61971019-61971119	-
chr6	61971165	61971265	6:61971165-61971265	-
chr6	61972605	61972941	6:61972605-61972941	-
chr6	61976816	61976931	6:61976816-61976931	-
chr6	61986665	61987738	6:61986665-61987738	-
chr6	61989296	61989460	6:61989296-61989460	-
chr6	61998936	61999036	6:61998936-61999036	-
chr6	62008371	62008579	6:62008371-62008579	-
chr6	62008637	62008737	6:62008637-62008737	-
chr6	62012362	62012462	6:62012362-62012462	-
chr6	62018556	62018705	6:62018556-62018705	-
chr6	62031426	62031544	6:62031426-62031544	-
chr6	62037594	62037794	6:62037594-62037794	-
chr6	62038908	62039100	6:62038908-62039100	-
chr6	62040372	62040500	6:62040372-62040500	-
chr6	62044173	62044273	6:62044173-62044273	-
chr6	62045139	62045239	6:62045139-62045239	-
chr6	62059271	62059371	6:62059271-62059371	-
chr6	62067523	62067623	6:62067523-62067623	-
chr6	62069638	62069738	6:62069638-62069738	-
chr6	62077563	62077663	6:62077563-62077663	-
chr6	62082993	62083120	6:62082993-62083120	-
chr6	62090735	62090846	6:62090735-62090846	-
chr6	62099579	62099793	6:62099579-62099793	-
chr6	62102360	62102473	6:62102360-62102473	-
chr6	62102626	62102726	6:62102626-62102726	-
chr6	62102907	62103007	6:62102907-62103007	-
chr6	62110621	62111232	6:62110621-62111232	-
chr6	62113719	62113911	6:62113719-62113911	-
chr6	62147225	62147422	6:62147225-62147422	-
chr6	62170175	62170565	6:62170175-62170565	-
chr6	62189014	62189192	6:62189014-62189192	-
chr6	62189342	62189442	6:62189342-62189442	-
chr6	62192161	62192305	6:62192161-62192305	-
chr6	62198081	62199207	6:62198081-62199207	-
chr6	62203439	62203542	6:62203439-62203542	-
chr6	62210449	62210549	6:62210449-62210549	-
chr6	62214449	62214549	6:62214449-62214549	-
chr6	62225275	62225375	6:62225275-62225375	-
chr6	62228570	62228670	6:62228570-62228670	-
chr6	62229620	62229851	6:62229620-62229851	-
chr6	62239429	62239529	6:62239429-62239529	-
chr6	62239560	62239783	6:62239560-62239783	-
chr6	62250921	62251021	6:62250921-62251021	-
chr6	62251544	62251732	6:62251544-62251732	-
chr6	62255380	62255480	6:62255380-62255480	-
chr6	62261851	62261951	6:62261851-62261951	-
chr6	62262399	62264963	6:62262399-62264963	-
chr6	62276900	62277000	6:62276900-62277000	ENSG00000112232
chr6	62277254	62277354	6:62277254-62277354	ENSG00000112232
chr6	62285915	62286015	6:62285915-62286015	ENSG00000112232
chr6	62286152	62286364	6:62286152-62286364	ENSG00000112232
chr6	62298924	62299024	6:62298924-62299024	ENSG00000112232
chr6	62309876	62309976	6:62309876-62309976	-
chr6	62351220	62351320	6:62351220-62351320	-
chr6	62356545	62356670	6:62356545-62356670	-
chr6	62357254	62358869	6:62357254-62358869	-
chr6	62367686	62367786	6:62367686-62367786	-
chr6	62373937	62374044	6:62373937-62374044	-
chr6	62377364	62377464	6:62377364-62377464	-
chr6	62379060	62379160	6:62379060-62379160	-
chr6	62394063	62394366	6:62394063-62394366	-
chr6	62398072	62398533	6:62398072-62398533	-
chr6	62398619	62398719	6:62398619-62398719	-
chr6	62410572	62410672	6:62410572-62410672	-
chr6	62415189	62415307	6:62415189-62415307	-
chr6	62416647	62416804	6:62416647-62416804	-
chr6	62419921	62420207	6:62419921-62420207	-
chr6	62424299	62424399	6:62424299-62424399	-
chr6	62430927	62432615	6:62430927-62432615	-
chr6	62433868	62433968	6:62433868-62433968	-
chr6	62435023	62435123	6:62435023-62435123	-
chr6	62435319	62435419	6:62435319-62435419	-
chr6	62444255	62444408	6:62444255-62444408	-
chr6	62445817	62446043	6:62445817-62446043	-
chr6	62452635	62452735	6:62452635-62452735	ENSG00000216859
chr6	62454962	62455081	6:62454962-62455081	ENSG00000216859
chr6	62456267	62456367	6:62456267-62456367	ENSG00000216859
chr6	62461238	62461338	6:62461238-62461338	ENSG00000216859
chr6	62467256	62467409	6:62467256-62467409	ENSG00000216859
chr6	62480666	62480766	6:62480666-62480766	-
chr6	62494706	62494830	6:62494706-62494830	-
chr6	62496496	62496596	6:62496496-62496596	-
chr6	62496637	62496793	6:62496637-62496793	-
chr6	62496835	62496935	6:62496835-62496935	-
chr6	62500963	62501063	6:62500963-62501063	-
chr6	62501717	62501974	6:62501717-62501974	-
chr6	62520560	62520785	6:62520560-62520785	-
chr6	62522916	62524329	6:62522916-62524329	-
chr6	62524487	62524684	6:62524487-62524684	-
chr6	62528694	62528794	6:62528694-62528794	-
chr6	62541419	62541519	6:62541419-62541519	ENSG00000217067
chr6	62541816	62541916	6:62541816-62541916	ENSG00000217067
chr6	62544368	62544468	6:62544368-62544468	ENSG00000217067
chr6	62560460	62560560	6:62560460-62560560	ENSG00000217067
chr6	62572242	62572372	6:62572242-62572372	-
chr6	62574274	62574563	6:62574274-62574563	-
chr6	62576747	62576894	6:62576747-62576894	-
chr6	62589135	62589235	6:62589135-62589235	-
chr6	62590091	62590237	6:62590091-62590237	-
chr6	62606645	62606819	6:62606645-62606819	ENSG00000262566
chr6	62608202	62608302	6:62608202-62608302	ENSG00000262566
chr6	62611802	62611902	6:62611802-62611902	ENSG00000262566
chr6	62615791	62615909	6:62615791-62615909	ENSG00000262566
chr6	62624841	62624950	6:62624841-62624950	ENSG00000262566
chr6	62626179	62626313	6:62626179-62626313	-
chr6	62626395	62626495	6:62626395-62626495	-
chr6	62633109	62633209	6:62633109-62633209	-
chr6	62636017	62636117	6:62636017-62636117	-
chr6	62637209	62637386	6:62637209-62637386	-
chr6	62637488	62637588	6:62637488-62637588	-
chr6	62643509	62643609	6:62643509-62643609	-
chr6	62654160	62654260	6:62654160-62654260	-
chr6	62659086	62659186	6:62659086-62659186	-
chr6	62660069	62660213	6:62660069-62660213	-
chr6	62661039	62661145	6:62661039-62661145	-
chr6	62694260	62694360	6:62694260-62694360	-
chr6	62698753	62698854	6:62698753-62698854	-
chr6	62707145	62707247	6:62707145-62707247	-
chr6	62752034	62752178	6:62752034-62752178	-
chr6	62764863	62764963	6:62764863-62764963	-
chr6	62777359	62777575	6:62777359-62777575	-
chr6	62782893	62782993	6:62782893-62782993	-
chr6	62783558	62783658	6:62783558-62783658	-
chr6	62795961	62796067	6:62795961-62796067	-
chr6	62808171	62808271	6:62808171-62808271	-
chr6	62815629	62815729	6:62815629-62815729	-
chr6	62821710	62821810	6:62821710-62821810	-
chr6	62832133	62832287	6:62832133-62832287	-
chr6	62844510	62844610	6:62844510-62844610	-
chr6	62846095	62846195	6:62846095-62846195	-
chr6	62847614	62847714	6:62847614-62847714	-
chr6	62848151	62848262	6:62848151-62848262	-
chr6	62850538	62850638	6:62850538-62850638	-
chr6	62854867	62855047	6:62854867-62855047	-
chr6	62857598	62857706	6:62857598-62857706	-
chr6	62861582	62862306	6:62861582-62862306	-
chr6	62867028	62868710	6:62867028-62868710	-
chr6	62870137	62870296	6:62870137-62870296	-
chr6	62889478	62889586	6:62889478-62889586	-
chr6	62894084	62894184	6:62894084-62894184	-
chr6	62911956	62912056	6:62911956-62912056	-
chr6	62931670	62931825	6:62931670-62931825	-
chr6	62937747	62937847	6:62937747-62937847	-
chr6	62937902	62938029	6:62937902-62938029	-
chr6	62938501	62938601	6:62938501-62938601	-
chr6	62938638	62938738	6:62938638-62938738	-
chr6	62940126	62940286	6:62940126-62940286	-
chr6	62943293	62943639	6:62943293-62943639	-
chr6	62944326	62944426	6:62944326-62944426	-
chr6	62952804	62952904	6:62952804-62952904	-
chr6	62964469	62964662	6:62964469-62964662	-
chr6	62984445	62984764	6:62984445-62984764	-
chr6	63016137	63016237	6:63016137-63016237	-
chr6	63022926	63023066	6:63022926-63023066	-
chr6	63035297	63035424	6:63035297-63035424	-
chr6	63039494	63039594	6:63039494-63039594	-
chr6	63039865	63039965	6:63039865-63039965	-
chr6	63051322	63051429	6:63051322-63051429	-
chr6	63062279	63062379	6:63062279-63062379	-
chr6	63063213	63063313	6:63063213-63063313	-
chr6	63069214	63069314	6:63069214-63069314	-
chr6	63077456	63077624	6:63077456-63077624	-
chr6	63086305	63086419	6:63086305-63086419	-
chr6	63088586	63088775	6:63088586-63088775	-
chr6	63106955	63107055	6:63106955-63107055	-
chr6	63109915	63110015	6:63109915-63110015	-
chr6	63111258	63111369	6:63111258-63111369	-
chr6	63133647	63133835	6:63133647-63133835	-
chr6	63145979	63146079	6:63145979-63146079	-
chr6	63154470	63154570	6:63154470-63154570	-
chr6	63164388	63164490	6:63164388-63164490	-
chr6	63171054	63171154	6:63171054-63171154	ENSG00000217477
chr6	63173239	63173366	6:63173239-63173366	ENSG00000217477
chr6	63178863	63178977	6:63178863-63178977	ENSG00000217477
chr6	63192896	63192996	6:63192896-63192996	ENSG00000217477
chr6	63203598	63203698	6:63203598-63203698	ENSG00000217477,ENSG00000198225
chr6	63205543	63205643	6:63205543-63205643	ENSG00000217477,ENSG00000198225
chr6	63228246	63228346	6:63228246-63228346	ENSG00000219940,ENSG00000218520
chr6	63234749	63234849	6:63234749-63234849	ENSG00000219940,ENSG00000218520
chr6	63249113	63249213	6:63249113-63249213	ENSG00000218520
chr6	63258126	63258226	6:63258126-63258226	-
chr6	63259072	63259172	6:63259072-63259172	-
chr6	63274253	63274407	6:63274253-63274407	-
chr6	63275196	63275296	6:63275196-63275296	-
chr6	63286559	63286659	6:63286559-63286659	ENSG00000146166
chr6	63292492	63292609	6:63292492-63292609	ENSG00000146166
chr6	63307353	63307492	6:63307353-63307492	ENSG00000146166
chr6	63307904	63308004	6:63307904-63308004	ENSG00000146166
chr6	63325607	63325707	6:63325607-63325707	ENSG00000146166
chr6	63326981	63327081	6:63326981-63327081	ENSG00000146166
chr6	63352879	63353017	6:63352879-63353017	-
chr6	63389501	63389665	6:63389501-63389665	ENSG00000218617,ENSG00000218274
chr6	63397091	63397254	6:63397091-63397254	ENSG00000218617,ENSG00000218274
chr6	63403971	63404092	6:63403971-63404092	ENSG00000218617,ENSG00000218274
chr6	63412007	63412107	6:63412007-63412107	-
chr6	63441742	63441842	6:63441742-63441842	ENSG00000218048
chr6	63441979	63442079	6:63441979-63442079	ENSG00000218048
chr6	63445278	63445444	6:63445278-63445444	ENSG00000218048
chr6	63445992	63446108	6:63445992-63446108	ENSG00000218048
chr6	63465125	63465235	6:63465125-63465235	ENSG00000225121
chr6	63484583	63484683	6:63484583-63484683	ENSG00000225121
chr6	63487903	63488061	6:63487903-63488061	ENSG00000225121
chr6	63495496	63495600	6:63495496-63495600	ENSG00000225121
chr6	63506914	63507016	6:63506914-63507016	-
chr6	63535273	63535374	6:63535273-63535374	ENSG00000213312
chr6	63535705	63535813	6:63535705-63535813	ENSG00000213312
chr6	63553407	63553553	6:63553407-63553553	ENSG00000213312
chr6	63569756	63569888	6:63569756-63569888	ENSG00000112245,ENSG00000266680,ENSG00000285976
chr6	63571771	63572686	6:63571771-63572686	ENSG00000112245,ENSG00000266680,ENSG00000285976
chr6	63572747	63572925	6:63572747-63572925	ENSG00000112245,ENSG00000266680,ENSG00000285976
chr6	63572993	63574102	6:63572993-63574102	ENSG00000112245,ENSG00000266680,ENSG00000285976
chr6	63574145	63574600	6:63574145-63574600	ENSG00000112245,ENSG00000266680,ENSG00000285976
chr6	63577712	63577812	6:63577712-63577812	ENSG00000112245,ENSG00000266680,ENSG00000285976
chr6	63598576	63598846	6:63598576-63598846	ENSG00000262651
chr6	63618380	63618520	6:63618380-63618520	ENSG00000262651,ENSG00000213309
chr6	63620540	63620748	6:63620540-63620748	ENSG00000262651,ENSG00000213309
chr6	63635166	63636582	6:63635166-63636582	ENSG00000118482
chr6	63636792	63636959	6:63636792-63636959	ENSG00000118482
chr6	63643855	63644101	6:63643855-63644101	ENSG00000118482
chr6	63653817	63653917	6:63653817-63653917	ENSG00000118482
chr6	63670140	63670240	6:63670140-63670240	ENSG00000118482
chr6	63672291	63673179	6:63672291-63673179	ENSG00000118482
chr6	63673428	63673629	6:63673428-63673629	ENSG00000118482
chr6	63687261	63687372	6:63687261-63687372	-
chr6	63688325	63688445	6:63688325-63688445	ENSG00000118482
chr6	63700010	63700110	6:63700010-63700110	ENSG00000118482
chr6	63706694	63706794	6:63706694-63706794	ENSG00000118482
chr6	63727195	63727315	6:63727195-63727315	-
chr6	63734365	63734492	6:63734365-63734492	-
chr6	63763288	63763388	6:63763288-63763388	-
chr6	63806445	63806545	6:63806445-63806545	ENSG00000188107,ENSG00000218813,ENSG00000236345
chr6	63859683	63859783	6:63859683-63859783	ENSG00000219653
chr6	63860409	63860509	6:63860409-63860509	ENSG00000219653
chr6	63860570	63860670	6:63860570-63860670	ENSG00000219653
chr6	63871386	63872274	6:63871386-63872274	-
chr6	63878661	63878786	6:63878661-63878786	-
chr6	63895053	63895153	6:63895053-63895153	-
chr6	63901973	63902091	6:63901973-63902091	-
chr6	63923230	63923358	6:63923230-63923358	-
chr6	63923635	63923735	6:63923635-63923735	-
chr6	63938610	63938710	6:63938610-63938710	-
chr6	63947825	63947925	6:63947825-63947925	-
chr6	63975220	63975320	6:63975220-63975320	-
chr6	63977530	63977726	6:63977530-63977726	-
chr6	63993189	63993307	6:63993189-63993307	-
chr6	63996170	63996383	6:63996170-63996383	-
chr6	63997633	63997733	6:63997633-63997733	-
chr6	64003893	64004739	6:64003893-64004739	-
chr6	64011682	64011830	6:64011682-64011830	-
chr6	64017181	64017326	6:64017181-64017326	-
chr6	64026104	64026247	6:64026104-64026247	-
chr6	64030480	64030580	6:64030480-64030580	-
chr6	64031251	64031370	6:64031251-64031370	-
chr6	64073400	64073500	6:64073400-64073500	ENSG00000188107
chr6	64084891	64084991	6:64084891-64084991	-
chr6	64085161	64085261	6:64085161-64085261	-
chr6	64107009	64107207	6:64107009-64107207	-
chr6	64110062	64110261	6:64110062-64110261	-
chr6	64131453	64131553	6:64131453-64131553	-
chr6	64132561	64132661	6:64132561-64132661	-
chr6	64135000	64135100	6:64135000-64135100	-
chr6	64141910	64142077	6:64141910-64142077	-
chr6	64142292	64142443	6:64142292-64142443	-
chr6	64144467	64144567	6:64144467-64144567	-
chr6	64144675	64144775	6:64144675-64144775	-
chr6	64146949	64147053	6:64146949-64147053	-
chr6	64151550	64151650	6:64151550-64151650	-
chr6	64157073	64157249	6:64157073-64157249	-
chr6	64167998	64168289	6:64167998-64168289	-
chr6	64171829	64171929	6:64171829-64171929	-
chr6	64184024	64184124	6:64184024-64184124	-
chr6	64200904	64201004	6:64200904-64201004	-
chr6	64202489	64203082	6:64202489-64203082	-
chr6	64219494	64219594	6:64219494-64219594	-
chr6	64232570	64232670	6:64232570-64232670	-
chr6	64233107	64233207	6:64233107-64233207	-
chr6	64233404	64233504	6:64233404-64233504	-
chr6	64234112	64234212	6:64234112-64234212	-
chr6	64234906	64235016	6:64234906-64235016	-
chr6	64255610	64255710	6:64255610-64255710	-
chr6	64280482	64280778	6:64280482-64280778	-
chr6	64283234	64283367	6:64283234-64283367	-
chr6	64284907	64285007	6:64284907-64285007	-
chr6	64294498	64294598	6:64294498-64294598	-
chr6	64302012	64302112	6:64302012-64302112	-
chr6	64327452	64327552	6:64327452-64327552	-
chr6	64332339	64332439	6:64332339-64332439	-
chr6	64332652	64332752	6:64332652-64332752	-
chr6	64336016	64336116	6:64336016-64336116	-
chr6	64347437	64347659	6:64347437-64347659	-
chr6	64354470	64354570	6:64354470-64354570	-
chr6	64384196	64384296	6:64384196-64384296	ENSG00000232120
chr6	64388214	64388405	6:64388214-64388405	ENSG00000232120
chr6	64405200	64405300	6:64405200-64405300	-
chr6	64410630	64410837	6:64410630-64410837	-
chr6	64423624	64423751	6:64423624-64423751	-
chr6	64437551	64437651	6:64437551-64437651	-
chr6	64448322	64448501	6:64448322-64448501	-
chr6	64465291	64465418	6:64465291-64465418	-
chr6	64469645	64469745	6:64469645-64469745	-
chr6	64477946	64478046	6:64477946-64478046	-
chr6	64481245	64481382	6:64481245-64481382	-
chr6	64481782	64481884	6:64481782-64481884	-
chr6	64503988	64504092	6:64503988-64504092	-
chr6	64518091	64518266	6:64518091-64518266	-
chr6	64520122	64520222	6:64520122-64520222	-
chr6	64525356	64525551	6:64525356-64525551	-
chr6	64525878	64526044	6:64525878-64526044	-
chr6	64539610	64539710	6:64539610-64539710	-
chr6	64545436	64545536	6:64545436-64545536	-
chr6	64552858	64553047	6:64552858-64553047	-
chr6	64569472	64569619	6:64569472-64569619	-
chr6	64571136	64571236	6:64571136-64571236	-
chr6	64577069	64577275	6:64577069-64577275	-
chr6	64577519	64577619	6:64577519-64577619	-
chr6	64584557	64584680	6:64584557-64584680	-
chr6	64590915	64591068	6:64590915-64591068	-
chr6	64598082	64598236	6:64598082-64598236	-
chr6	64603996	64604096	6:64603996-64604096	-
chr6	64610396	64610507	6:64610396-64610507	-
chr6	64612219	64612337	6:64612219-64612337	-
chr6	64617300	64617400	6:64617300-64617400	-
chr6	64624488	64624630	6:64624488-64624630	ENSG00000217811
chr6	64626176	64626276	6:64626176-64626276	ENSG00000217811
chr6	64627610	64627730	6:64627610-64627730	ENSG00000217811
chr6	64630675	64630789	6:64630675-64630789	ENSG00000217811
chr6	64635474	64635574	6:64635474-64635574	ENSG00000217811
chr6	64643432	64643532	6:64643432-64643532	ENSG00000217811
chr6	64663858	64663958	6:64663858-64663958	-
chr6	64665808	64665908	6:64665808-64665908	-
chr6	64670717	64670817	6:64670717-64670817	-
chr6	64672379	64672479	6:64672379-64672479	-
chr6	64673739	64673911	6:64673739-64673911	-
chr6	64678793	64678893	6:64678793-64678893	-
chr6	64682909	64683043	6:64682909-64683043	-
chr6	64683408	64684005	6:64683408-64684005	-
chr6	64685459	64685578	6:64685459-64685578	-
chr6	64685690	64685814	6:64685690-64685814	-
chr6	64700483	64701742	6:64700483-64701742	-
chr6	64728396	64728550	6:64728396-64728550	ENSG00000243828
chr6	64730446	64730611	6:64730446-64730611	ENSG00000243828
chr6	64735130	64735230	6:64735130-64735230	ENSG00000243828
chr6	64737003	64737212	6:64737003-64737212	ENSG00000243828
chr6	64748428	64748668	6:64748428-64748668	ENSG00000243828
chr6	64750951	64751191	6:64750951-64751191	-
chr6	64758054	64758167	6:64758054-64758167	-
chr6	64762265	64762438	6:64762265-64762438	-
chr6	64763969	64764289	6:64763969-64764289	-
chr6	64764489	64764589	6:64764489-64764589	-
chr6	64764700	64764800	6:64764700-64764800	-
chr6	64765942	64766091	6:64765942-64766091	-
chr6	64766398	64766504	6:64766398-64766504	-
chr6	64793449	64793574	6:64793449-64793574	-
chr6	64803388	64803488	6:64803388-64803488	-
chr6	64811073	64811173	6:64811073-64811173	-
chr6	64823616	64823752	6:64823616-64823752	-
chr6	64824373	64824473	6:64824373-64824473	-
chr6	64825519	64825701	6:64825519-64825701	-
chr6	64829425	64829525	6:64829425-64829525	-
chr6	64830151	64830266	6:64830151-64830266	-
chr6	64846334	64846434	6:64846334-64846434	-
chr6	64848855	64848955	6:64848855-64848955	-
chr6	64859311	64859456	6:64859311-64859456	-
chr6	64864337	64864437	6:64864337-64864437	-
chr6	64870624	64870724	6:64870624-64870724	-
chr6	64871784	64871943	6:64871784-64871943	-
chr6	64877130	64877230	6:64877130-64877230	-
chr6	64885432	64885532	6:64885432-64885532	-
chr6	64889829	64889943	6:64889829-64889943	-
chr6	64897445	64897545	6:64897445-64897545	-
chr6	64909898	64909998	6:64909898-64909998	-
chr6	64917479	64917905	6:64917479-64917905	-
chr6	64927635	64927735	6:64927635-64927735	-
chr6	64927867	64927967	6:64927867-64927967	-
chr6	64930858	64930958	6:64930858-64930958	-
chr6	64931387	64931487	6:64931387-64931487	-
chr6	64935841	64935941	6:64935841-64935941	-
chr6	64943986	64944086	6:64943986-64944086	-
chr6	64949728	64949828	6:64949728-64949828	-
chr6	64949955	64950055	6:64949955-64950055	-
chr6	64955071	64955171	6:64955071-64955171	-
chr6	64956294	64956394	6:64956294-64956394	-
chr6	64958275	64958402	6:64958275-64958402	-
chr6	64960092	64960192	6:64960092-64960192	-
chr6	64968966	64969066	6:64968966-64969066	-
chr6	64969226	64969326	6:64969226-64969326	-
chr6	64970211	64970311	6:64970211-64970311	-
chr6	64980444	64980544	6:64980444-64980544	-
chr6	64994990	64995090	6:64994990-64995090	-
chr6	65012416	65012516	6:65012416-65012516	-
chr6	65014822	65015025	6:65014822-65015025	-
chr6	65020417	65020549	6:65020417-65020549	-
chr6	65050585	65050704	6:65050585-65050704	-
chr6	65051868	65052019	6:65051868-65052019	-
chr6	65052362	65052462	6:65052362-65052462	-
chr6	65054958	65055058	6:65054958-65055058	-
chr6	65089640	65089740	6:65089640-65089740	-
chr6	65095324	65095934	6:65095324-65095934	-
chr6	65101138	65101238	6:65101138-65101238	-
chr6	65106033	65106133	6:65106033-65106133	-
chr6	65131324	65131489	6:65131324-65131489	-
chr6	65132843	65132943	6:65132843-65132943	-
chr6	65139422	65139542	6:65139422-65139542	-
chr6	65178370	65178470	6:65178370-65178470	-
chr6	65193260	65193420	6:65193260-65193420	-
chr6	65194665	65194798	6:65194665-65194798	-
chr6	65197528	65197732	6:65197528-65197732	-
chr6	65220505	65220930	6:65220505-65220930	-
chr6	65221924	65222024	6:65221924-65222024	-
chr6	65223721	65223821	6:65223721-65223821	-
chr6	65225331	65225431	6:65225331-65225431	-
chr6	65246177	65246277	6:65246177-65246277	-
chr6	65260126	65260226	6:65260126-65260226	-
chr6	65261038	65261138	6:65261038-65261138	-
chr6	65262850	65263050	6:65262850-65263050	-
chr6	65266758	65266858	6:65266758-65266858	-
chr6	65268602	65268702	6:65268602-65268702	-
chr6	65268992	65269092	6:65268992-65269092	-
chr6	65270318	65270422	6:65270318-65270422	-
chr6	65270746	65270994	6:65270746-65270994	-
chr6	65271665	65271765	6:65271665-65271765	-
chr6	65280158	65280258	6:65280158-65280258	ENSG00000214558
chr6	65284572	65284672	6:65284572-65284672	ENSG00000214558
chr6	65293078	65293178	6:65293078-65293178	ENSG00000214558
chr6	65300770	65300870	6:65300770-65300870	ENSG00000188107,ENSG00000214558
chr6	65310449	65310564	6:65310449-65310564	ENSG00000214558
chr6	65332458	65332558	6:65332458-65332558	-
chr6	65346184	65346284	6:65346184-65346284	-
chr6	65346693	65346793	6:65346693-65346793	-
chr6	65359127	65359227	6:65359127-65359227	-
chr6	65374474	65374610	6:65374474-65374610	-
chr6	65399698	65399887	6:65399698-65399887	-
chr6	65404665	65404765	6:65404665-65404765	-
chr6	65410463	65410646	6:65410463-65410646	-
chr6	65411544	65411644	6:65411544-65411644	-
chr6	65415753	65415868	6:65415753-65415868	-
chr6	65418103	65418203	6:65418103-65418203	-
chr6	65440624	65440724	6:65440624-65440724	-
chr6	65453798	65454040	6:65453798-65454040	-
chr6	65467455	65467555	6:65467455-65467555	-
chr6	65481451	65481622	6:65481451-65481622	-
chr6	65483635	65483735	6:65483635-65483735	-
chr6	65488613	65488713	6:65488613-65488713	-
chr6	65489877	65489977	6:65489877-65489977	-
chr6	65491645	65491972	6:65491645-65491972	ENSG00000188107
chr6	65494327	65494462	6:65494327-65494462	ENSG00000188107
chr6	65494511	65494611	6:65494511-65494611	ENSG00000188107
chr6	65500676	65500904	6:65500676-65500904	ENSG00000188107
chr6	65505911	65506011	6:65505911-65506011	-
chr6	65508018	65508118	6:65508018-65508118	-
chr6	65516389	65516489	6:65516389-65516489	-
chr6	65516858	65517002	6:65516858-65517002	-
chr6	65517078	65517178	6:65517078-65517178	-
chr6	65521231	65521364	6:65521231-65521364	-
chr6	65523870	65523970	6:65523870-65523970	-
chr6	65554017	65554182	6:65554017-65554182	-
chr6	65570508	65570608	6:65570508-65570608	-
chr6	65573529	65573629	6:65573529-65573629	-
chr6	65574396	65574855	6:65574396-65574855	-
chr6	65578545	65578645	6:65578545-65578645	-
chr6	65590939	65591039	6:65590939-65591039	-
chr6	65599022	65599122	6:65599022-65599122	-
chr6	65600547	65600647	6:65600547-65600647	-
chr6	65601085	65601192	6:65601085-65601192	-
chr6	65638421	65638521	6:65638421-65638521	-
chr6	65658178	65658300	6:65658178-65658300	-
chr6	65667949	65668049	6:65667949-65668049	-
chr6	65681685	65681837	6:65681685-65681837	-
chr6	65682676	65682834	6:65682676-65682834	-
chr6	65683792	65683892	6:65683792-65683892	-
chr6	65700913	65701020	6:65700913-65701020	ENSG00000188107
chr6	65719054	65719189	6:65719054-65719189	ENSG00000188107
chr6	65741346	65741446	6:65741346-65741446	-
chr6	65742857	65744959	6:65742857-65744959	-
chr6	65747950	65748050	6:65747950-65748050	-
chr6	65754912	65755012	6:65754912-65755012	-
chr6	65761312	65761477	6:65761312-65761477	-
chr6	65776359	65776495	6:65776359-65776495	ENSG00000220483
chr6	65776795	65776895	6:65776795-65776895	ENSG00000220483
chr6	65786882	65787031	6:65786882-65787031	ENSG00000220483
chr6	65791184	65791294	6:65791184-65791294	ENSG00000220483
chr6	65798623	65798727	6:65798623-65798727	ENSG00000220483
chr6	65799514	65799692	6:65799514-65799692	ENSG00000220483
chr6	65807573	65807681	6:65807573-65807681	-
chr6	65808654	65808754	6:65808654-65808754	-
chr6	65808909	65809009	6:65808909-65809009	-
chr6	65809974	65810074	6:65809974-65810074	-
chr6	65815586	65815747	6:65815586-65815747	ENSG00000233859
chr6	65819577	65819677	6:65819577-65819677	ENSG00000233859
chr6	65826809	65826909	6:65826809-65826909	ENSG00000233859
chr6	65839584	65839684	6:65839584-65839684	ENSG00000233859
chr6	65856458	65856669	6:65856458-65856669	ENSG00000233859
chr6	65858122	65858222	6:65858122-65858222	-
chr6	65859650	65859900	6:65859650-65859900	-
chr6	65860017	65860117	6:65860017-65860117	-
chr6	65878312	65878412	6:65878312-65878412	-
chr6	65898745	65898845	6:65898745-65898845	-
chr6	65901985	65902101	6:65901985-65902101	-
chr6	65902725	65902825	6:65902725-65902825	-
chr6	65903088	65903269	6:65903088-65903269	-
chr6	65925057	65925157	6:65925057-65925157	-
chr6	65931287	65931406	6:65931287-65931406	-
chr6	65935078	65935178	6:65935078-65935178	-
chr6	65937821	65937951	6:65937821-65937951	-
chr6	65948351	65948451	6:65948351-65948451	-
chr6	65951991	65952091	6:65951991-65952091	-
chr6	65959495	65959595	6:65959495-65959595	-
chr6	65960978	65961760	6:65960978-65961760	-
chr6	65986519	65986687	6:65986519-65986687	-
chr6	65988630	65988730	6:65988630-65988730	-
chr6	65989435	65989535	6:65989435-65989535	-
chr6	65989636	65989752	6:65989636-65989752	-
chr6	66004837	66004982	6:66004837-66004982	-
chr6	66013953	66014053	6:66013953-66014053	-
chr6	66024486	66024586	6:66024486-66024586	-
chr6	66025081	66025284	6:66025081-66025284	-
chr6	66031913	66032554	6:66031913-66032554	-
chr6	66035234	66035334	6:66035234-66035334	-
chr6	66035430	66035530	6:66035430-66035530	-
chr6	66038795	66038957	6:66038795-66038957	-
chr6	66039412	66039512	6:66039412-66039512	-
chr6	66039884	66040199	6:66039884-66040199	-
chr6	66046193	66046293	6:66046193-66046293	-
chr6	66054980	66055106	6:66054980-66055106	-
chr6	66070045	66070145	6:66070045-66070145	-
chr6	66093718	66093828	6:66093718-66093828	ENSG00000218890
chr6	66094708	66094837	6:66094708-66094837	ENSG00000218890
chr6	66097402	66097502	6:66097402-66097502	ENSG00000218890
chr6	66104859	66104959	6:66104859-66104959	ENSG00000218890
chr6	66106450	66106550	6:66106450-66106550	-
chr6	66123978	66125782	6:66123978-66125782	-
chr6	66133025	66133852	6:66133025-66133852	-
chr6	66146247	66146422	6:66146247-66146422	-
chr6	66150312	66150483	6:66150312-66150483	-
chr6	66156451	66156551	6:66156451-66156551	-
chr6	66157639	66157812	6:66157639-66157812	-
chr6	66164304	66164404	6:66164304-66164404	-
chr6	66166933	66167033	6:66166933-66167033	-
chr6	66201699	66201799	6:66201699-66201799	-
chr6	66203324	66203424	6:66203324-66203424	-
chr6	66205655	66205755	6:66205655-66205755	-
chr6	66208912	66209044	6:66208912-66209044	-
chr6	66209316	66209416	6:66209316-66209416	-
chr6	66217178	66217288	6:66217178-66217288	-
chr6	66220296	66220396	6:66220296-66220396	-
chr6	66225999	66226168	6:66225999-66226168	-
chr6	66230872	66230972	6:66230872-66230972	-
chr6	66231120	66231220	6:66231120-66231220	-
chr6	66239846	66239970	6:66239846-66239970	-
chr6	66246839	66246939	6:66246839-66246939	-
chr6	66251216	66251316	6:66251216-66251316	-
chr6	66271935	66272117	6:66271935-66272117	-
chr6	66273001	66273101	6:66273001-66273101	-
chr6	66277569	66277825	6:66277569-66277825	-
chr6	66288107	66288207	6:66288107-66288207	-
chr6	66292719	66292831	6:66292719-66292831	-
chr6	66299762	66299884	6:66299762-66299884	-
chr6	66301480	66301681	6:66301480-66301681	-
chr6	66304700	66304800	6:66304700-66304800	-
chr6	66315381	66315527	6:66315381-66315527	-
chr6	66315612	66315713	6:66315612-66315713	-
chr6	66342939	66343040	6:66342939-66343040	-
chr6	66343099	66343199	6:66343099-66343199	-
chr6	66343478	66343578	6:66343478-66343578	-
chr6	66347142	66347242	6:66347142-66347242	-
chr6	66349574	66349681	6:66349574-66349681	-
chr6	66355824	66355924	6:66355824-66355924	-
chr6	66359173	66359307	6:66359173-66359307	-
chr6	66381470	66381570	6:66381470-66381570	-
chr6	66387185	66387285	6:66387185-66387285	-
chr6	66387399	66387499	6:66387399-66387499	-
chr6	66388786	66388886	6:66388786-66388886	-
chr6	66396684	66398261	6:66396684-66398261	-
chr6	66410748	66410904	6:66410748-66410904	-
chr6	66412796	66412950	6:66412796-66412950	-
chr6	66426457	66426557	6:66426457-66426557	-
chr6	66433191	66433344	6:66433191-66433344	-
chr6	66441479	66441579	6:66441479-66441579	-
chr6	66457586	66457686	6:66457586-66457686	-
chr6	66465740	66465840	6:66465740-66465840	-
chr6	66466165	66466273	6:66466165-66466273	-
chr6	66479133	66479233	6:66479133-66479233	-
chr6	66480627	66480796	6:66480627-66480796	-
chr6	66489305	66489482	6:66489305-66489482	-
chr6	66506479	66507723	6:66506479-66507723	-
chr6	66515291	66515391	6:66515291-66515391	-
chr6	66521909	66522058	6:66521909-66522058	-
chr6	66539676	66539776	6:66539676-66539776	-
chr6	66546672	66546772	6:66546672-66546772	-
chr6	66550700	66550800	6:66550700-66550800	-
chr6	66568883	66569085	6:66568883-66569085	-
chr6	66576420	66576603	6:66576420-66576603	-
chr6	66580017	66580136	6:66580017-66580136	-
chr6	66582858	66582979	6:66582858-66582979	-
chr6	66593081	66593186	6:66593081-66593186	-
chr6	66607253	66607353	6:66607253-66607353	-
chr6	66609775	66609916	6:66609775-66609916	-
chr6	66622365	66622465	6:66622365-66622465	-
chr6	66625810	66625910	6:66625810-66625910	-
chr6	66625985	66626130	6:66625985-66626130	-
chr6	66630580	66630680	6:66630580-66630680	-
chr6	66646779	66646879	6:66646779-66646879	-
chr6	66655489	66655598	6:66655489-66655598	-
chr6	66656646	66656805	6:66656646-66656805	-
chr6	66675624	66675724	6:66675624-66675724	-
chr6	66678006	66678107	6:66678006-66678107	-
chr6	66679501	66679601	6:66679501-66679601	-
chr6	66690168	66690308	6:66690168-66690308	-
chr6	66694701	66694833	6:66694701-66694833	-
chr6	66710162	66710262	6:66710162-66710262	ENSG00000270521
chr6	66712224	66712361	6:66712224-66712361	ENSG00000270521
chr6	66720347	66720447	6:66720347-66720447	ENSG00000270521,ENSG00000238949
chr6	66723308	66723408	6:66723308-66723408	ENSG00000270521,ENSG00000238949
chr6	66742125	66742225	6:66742125-66742225	ENSG00000238949
chr6	66755667	66755879	6:66755667-66755879	-
chr6	66764644	66764772	6:66764644-66764772	-
chr6	66769865	66769965	6:66769865-66769965	-
chr6	66771761	66771861	6:66771761-66771861	-
chr6	66772886	66772986	6:66772886-66772986	-
chr6	66775425	66775525	6:66775425-66775525	-
chr6	66777320	66777420	6:66777320-66777420	-
chr6	66780751	66780860	6:66780751-66780860	-
chr6	66786030	66786200	6:66786030-66786200	-
chr6	66788732	66788862	6:66788732-66788862	-
chr6	66793285	66793385	6:66793285-66793385	-
chr6	66793936	66794064	6:66793936-66794064	-
chr6	66794812	66794966	6:66794812-66794966	-
chr6	66795594	66795722	6:66795594-66795722	-
chr6	66810666	66810766	6:66810666-66810766	-
chr6	66815926	66816026	6:66815926-66816026	-
chr6	66820210	66820310	6:66820210-66820310	-
chr6	66826033	66826144	6:66826033-66826144	-
chr6	66839900	66840000	6:66839900-66840000	-
chr6	66869065	66869190	6:66869065-66869190	-
chr6	66878406	66878524	6:66878406-66878524	-
chr6	66881831	66881931	6:66881831-66881931	-
chr6	66888531	66888631	6:66888531-66888631	-
chr6	66891992	66892104	6:66891992-66892104	-
chr6	66897352	66897454	6:66897352-66897454	-
chr6	66902166	66902266	6:66902166-66902266	-
chr6	66903889	66904078	6:66903889-66904078	-
chr6	66905161	66905261	6:66905161-66905261	-
chr6	66916239	66916348	6:66916239-66916348	-
chr6	66916410	66916510	6:66916410-66916510	-
chr6	66917965	66918065	6:66917965-66918065	-
chr6	66924064	66924219	6:66924064-66924219	-
chr6	66935695	66935796	6:66935695-66935796	-
chr6	66945287	66945387	6:66945287-66945387	-
chr6	66948382	66948507	6:66948382-66948507	-
chr6	66949479	66949579	6:66949479-66949579	-
chr6	66963027	66963212	6:66963027-66963212	-
chr6	66963644	66963797	6:66963644-66963797	-
chr6	66969902	66970002	6:66969902-66970002	-
chr6	66977276	66977376	6:66977276-66977376	-
chr6	66979904	66980004	6:66979904-66980004	-
chr6	66980190	66983343	6:66980190-66983343	-
chr6	66988438	66988538	6:66988438-66988538	-
chr6	66991206	66991316	6:66991206-66991316	-
chr6	66994858	66994958	6:66994858-66994958	-
chr6	67001719	67001939	6:67001719-67001939	-
chr6	67002085	67003040	6:67002085-67003040	-
chr6	67016218	67016318	6:67016218-67016318	-
chr6	67031273	67031378	6:67031273-67031378	-
chr6	67039350	67039450	6:67039350-67039450	-
chr6	67054199	67054299	6:67054199-67054299	-
chr6	67055389	67055489	6:67055389-67055489	-
chr6	67055583	67055683	6:67055583-67055683	-
chr6	67058508	67058608	6:67058508-67058608	-
chr6	67059161	67059261	6:67059161-67059261	-
chr6	67065608	67065718	6:67065608-67065718	-
chr6	67070183	67070283	6:67070183-67070283	-
chr6	67071836	67071936	6:67071836-67071936	-
chr6	67072897	67074282	6:67072897-67074282	-
chr6	67093003	67093103	6:67093003-67093103	-
chr6	67095585	67095756	6:67095585-67095756	-
chr6	67095794	67096075	6:67095794-67096075	-
chr6	67098822	67098922	6:67098822-67098922	-
chr6	67101941	67102041	6:67101941-67102041	-
chr6	67103519	67103619	6:67103519-67103619	-
chr6	67107966	67108099	6:67107966-67108099	-
chr6	67111417	67111607	6:67111417-67111607	-
chr6	67115819	67115938	6:67115819-67115938	-
chr6	67129786	67129984	6:67129786-67129984	-
chr6	67130097	67130198	6:67130097-67130198	-
chr6	67136765	67136964	6:67136765-67136964	-
chr6	67140983	67141088	6:67140983-67141088	-
chr6	67142133	67142302	6:67142133-67142302	-
chr6	67154848	67154948	6:67154848-67154948	-
chr6	67159914	67160014	6:67159914-67160014	-
chr6	67160409	67160509	6:67160409-67160509	-
chr6	67161249	67161349	6:67161249-67161349	-
chr6	67161615	67161715	6:67161615-67161715	-
chr6	67165746	67165846	6:67165746-67165846	-
chr6	67178015	67178128	6:67178015-67178128	-
chr6	67180316	67180539	6:67180316-67180539	-
chr6	67195509	67195609	6:67195509-67195609	ENSG00000212229
chr6	67200216	67200346	6:67200216-67200346	ENSG00000212229
chr6	67202176	67202276	6:67202176-67202276	ENSG00000212229
chr6	67202465	67202565	6:67202465-67202565	ENSG00000212229
chr6	67206681	67206895	6:67206681-67206895	ENSG00000212229
chr6	67212148	67212272	6:67212148-67212272	ENSG00000212229
chr6	67226033	67226176	6:67226033-67226176	-
chr6	67238936	67239119	6:67238936-67239119	-
chr6	67240454	67240554	6:67240454-67240554	-
chr6	67241273	67241450	6:67241273-67241450	-
chr6	67243519	67243649	6:67243519-67243649	-
chr6	67251411	67251511	6:67251411-67251511	-
chr6	67256512	67256627	6:67256512-67256627	-
chr6	67268139	67268260	6:67268139-67268260	-
chr6	67276196	67276296	6:67276196-67276296	-
chr6	67284625	67284725	6:67284625-67284725	-
chr6	67287166	67287282	6:67287166-67287282	-
chr6	67292203	67292399	6:67292203-67292399	-
chr6	67294220	67294379	6:67294220-67294379	-
chr6	67308043	67308297	6:67308043-67308297	-
chr6	67308796	67308950	6:67308796-67308950	-
chr6	67324613	67324723	6:67324613-67324723	-
chr6	67335285	67335385	6:67335285-67335385	-
chr6	67342355	67342458	6:67342355-67342458	-
chr6	67346247	67346354	6:67346247-67346354	-
chr6	67348503	67348603	6:67348503-67348603	-
chr6	67350718	67350818	6:67350718-67350818	-
chr6	67353740	67353900	6:67353740-67353900	-
chr6	67358511	67358611	6:67358511-67358611	-
chr6	67359383	67359483	6:67359383-67359483	-
chr6	67361385	67361503	6:67361385-67361503	-
chr6	67366312	67366412	6:67366312-67366412	-
chr6	67379071	67379171	6:67379071-67379171	-
chr6	67394464	67394591	6:67394464-67394591	-
chr6	67398041	67398260	6:67398041-67398260	-
chr6	67401002	67401102	6:67401002-67401102	-
chr6	67406834	67406966	6:67406834-67406966	-
chr6	67409897	67409997	6:67409897-67409997	-
chr6	67410981	67411081	6:67410981-67411081	-
chr6	67411238	67411382	6:67411238-67411382	-
chr6	67412352	67412468	6:67412352-67412468	-
chr6	67428198	67428355	6:67428198-67428355	-
chr6	67440527	67440630	6:67440527-67440630	ENSG00000271111
chr6	67444873	67444973	6:67444873-67444973	ENSG00000271111
chr6	67446541	67446641	6:67446541-67446641	ENSG00000271111
chr6	67456440	67456540	6:67456440-67456540	ENSG00000271111
chr6	67464968	67466263	6:67464968-67466263	ENSG00000271111,ENSG00000251965
chr6	67466780	67466914	6:67466780-67466914	ENSG00000271111,ENSG00000251965
chr6	67472075	67472246	6:67472075-67472246	ENSG00000251965
chr6	67473290	67473390	6:67473290-67473390	ENSG00000271111,ENSG00000251965
chr6	67476388	67476488	6:67476388-67476488	-
chr6	67476718	67476818	6:67476718-67476818	ENSG00000251965
chr6	67498076	67498178	6:67498076-67498178	-
chr6	67504543	67504643	6:67504543-67504643	-
chr6	67505683	67505808	6:67505683-67505808	-
chr6	67507104	67507204	6:67507104-67507204	-
chr6	67518336	67518452	6:67518336-67518452	-
chr6	67532408	67532508	6:67532408-67532508	ENSG00000201015
chr6	67532677	67532777	6:67532677-67532777	ENSG00000201015
chr6	67533438	67533538	6:67533438-67533538	ENSG00000201015
chr6	67535479	67535579	6:67535479-67535579	ENSG00000201015
chr6	67538090	67538280	6:67538090-67538280	ENSG00000201015
chr6	67538541	67538641	6:67538541-67538641	ENSG00000201015
chr6	67538703	67538830	6:67538703-67538830	ENSG00000201015
chr6	67547800	67547900	6:67547800-67547900	ENSG00000201015
chr6	67576349	67576449	6:67576349-67576449	-
chr6	67579350	67579450	6:67579350-67579450	-
chr6	67588186	67588386	6:67588186-67588386	-
chr6	67593853	67593953	6:67593853-67593953	-
chr6	67606231	67606431	6:67606231-67606431	-
chr6	67616708	67616808	6:67616708-67616808	-
chr6	67626345	67626445	6:67626345-67626445	ENSG00000206672
chr6	67626863	67627000	6:67626863-67627000	ENSG00000206672
chr6	67633661	67633761	6:67633661-67633761	ENSG00000206672
chr6	67634126	67634230	6:67634126-67634230	ENSG00000206672
chr6	67637037	67637137	6:67637037-67637137	ENSG00000206672
chr6	67638808	67638908	6:67638808-67638908	ENSG00000206672
chr6	67648191	67649625	6:67648191-67649625	-
chr6	67658941	67659231	6:67658941-67659231	-
chr6	67662605	67662705	6:67662605-67662705	-
chr6	67666361	67666491	6:67666361-67666491	-
chr6	67682654	67682754	6:67682654-67682754	-
chr6	67690185	67690331	6:67690185-67690331	-
chr6	67690957	67691057	6:67690957-67691057	-
chr6	67692106	67692206	6:67692106-67692206	-
chr6	67698681	67698901	6:67698681-67698901	-
chr6	67702636	67702736	6:67702636-67702736	-
chr6	67705112	67705241	6:67705112-67705241	-
chr6	67721840	67722024	6:67721840-67722024	-
chr6	67722538	67722674	6:67722538-67722674	-
chr6	67722736	67722914	6:67722736-67722914	-
chr6	67729704	67730116	6:67729704-67730116	-
chr6	67730165	67730287	6:67730165-67730287	-
chr6	67737960	67738206	6:67737960-67738206	-
chr6	67752372	67752472	6:67752372-67752472	-
chr6	67758518	67758618	6:67758518-67758618	-
chr6	67769281	67769437	6:67769281-67769437	-
chr6	67783225	67783325	6:67783225-67783325	-
chr6	67783430	67783549	6:67783430-67783549	-
chr6	67792893	67793162	6:67792893-67793162	-
chr6	67798143	67798292	6:67798143-67798292	-
chr6	67808106	67808206	6:67808106-67808206	-
chr6	67808255	67808441	6:67808255-67808441	-
chr6	67815817	67815929	6:67815817-67815929	-
chr6	67821665	67821765	6:67821665-67821765	-
chr6	67822003	67822143	6:67822003-67822143	-
chr6	67829004	67829104	6:67829004-67829104	-
chr6	67839500	67839696	6:67839500-67839696	-
chr6	67847702	67847802	6:67847702-67847802	ENSG00000286680
chr6	67849430	67849662	6:67849430-67849662	-
chr6	67850559	67850659	6:67850559-67850659	-
chr6	67850914	67851014	6:67850914-67851014	-
chr6	67851410	67851538	6:67851410-67851538	-
chr6	67854019	67854283	6:67854019-67854283	-
chr6	67862729	67862829	6:67862729-67862829	ENSG00000227706,ENSG00000286680,ENSG00000287557
chr6	67888441	67888541	6:67888441-67888541	ENSG00000227706,ENSG00000286680,ENSG00000287557
chr6	67897731	67897869	6:67897731-67897869	ENSG00000227706,ENSG00000286680,ENSG00000287557
chr6	67902811	67902938	6:67902811-67902938	ENSG00000227706,ENSG00000286680,ENSG00000287557
chr6	67906370	67906470	6:67906370-67906470	ENSG00000227706,ENSG00000286680,ENSG00000287557
chr6	67910218	67910318	6:67910218-67910318	-
chr6	67912369	67912522	6:67912369-67912522	-
chr6	67912651	67912751	6:67912651-67912751	-
chr6	67925348	67925448	6:67925348-67925448	ENSG00000270509
chr6	67929787	67929896	6:67929787-67929896	ENSG00000270509
chr6	67930691	67930791	6:67930691-67930791	ENSG00000270509
chr6	67937684	67939732	6:67937684-67939732	ENSG00000270509
chr6	67946686	67946822	6:67946686-67946822	-
chr6	67957031	67957131	6:67957031-67957131	-
chr6	67964740	67964840	6:67964740-67964840	-
chr6	67968264	67968388	6:67968264-67968388	-
chr6	67976950	67977050	6:67976950-67977050	-
chr6	67977525	67977625	6:67977525-67977625	-
chr6	67979129	67979229	6:67979129-67979229	-
chr6	67991143	67991310	6:67991143-67991310	-
chr6	68011973	68012086	6:68011973-68012086	-
chr6	68013891	68013991	6:68013891-68013991	-
chr6	68017133	68017272	6:68017133-68017272	-
chr6	68021309	68021484	6:68021309-68021484	-
chr6	68029211	68029311	6:68029211-68029311	-
chr6	68034492	68034592	6:68034492-68034592	ENSG00000285838
chr6	68038607	68038759	6:68038607-68038759	ENSG00000285838
chr6	68040960	68041186	6:68040960-68041186	ENSG00000285838,ENSG00000223504
chr6	68041444	68041544	6:68041444-68041544	ENSG00000285838
chr6	68048240	68048340	6:68048240-68048340	ENSG00000285838,ENSG00000223504
chr6	68049420	68049520	6:68049420-68049520	ENSG00000285838,ENSG00000223504
chr6	68066160	68066297	6:68066160-68066297	ENSG00000223504
chr6	68072093	68072247	6:68072093-68072247	ENSG00000223504
chr6	68075064	68075164	6:68075064-68075164	ENSG00000223504
chr6	68075214	68075495	6:68075214-68075495	ENSG00000223504
chr6	68093790	68093890	6:68093790-68093890	-
chr6	68096898	68096998	6:68096898-68096998	-
chr6	68099683	68099813	6:68099683-68099813	-
chr6	68100365	68100537	6:68100365-68100537	-
chr6	68105477	68105577	6:68105477-68105577	-
chr6	68138361	68138461	6:68138361-68138461	-
chr6	68139190	68139327	6:68139190-68139327	-
chr6	68139684	68139784	6:68139684-68139784	-
chr6	68145780	68145880	6:68145780-68145880	-
chr6	68150225	68150331	6:68150225-68150331	-
chr6	68154429	68154529	6:68154429-68154529	-
chr6	68171057	68171157	6:68171057-68171157	-
chr6	68181693	68181800	6:68181693-68181800	-
chr6	68189096	68189234	6:68189096-68189234	-
chr6	68193310	68193410	6:68193310-68193410	-
chr6	68194101	68194201	6:68194101-68194201	ENSG00000286564
chr6	68206961	68207061	6:68206961-68207061	ENSG00000286564
chr6	68209670	68209770	6:68209670-68209770	ENSG00000286564
chr6	68213575	68213694	6:68213575-68213694	ENSG00000286564
chr6	68213876	68214008	6:68213876-68214008	ENSG00000286564
chr6	68237073	68237190	6:68237073-68237190	ENSG00000286564
chr6	68243825	68243925	6:68243825-68243925	ENSG00000286564
chr6	68255563	68255669	6:68255563-68255669	ENSG00000286564
chr6	68267979	68268156	6:68267979-68268156	-
chr6	68295562	68295723	6:68295562-68295723	-
chr6	68310647	68310969	6:68310647-68310969	-
chr6	68312500	68312634	6:68312500-68312634	-
chr6	68331191	68331316	6:68331191-68331316	ENSG00000226497
chr6	68331431	68331531	6:68331431-68331531	ENSG00000226497
chr6	68332767	68332885	6:68332767-68332885	ENSG00000226497
chr6	68339430	68339530	6:68339430-68339530	ENSG00000226497
chr6	68340383	68340538	6:68340383-68340538	-
chr6	68341368	68341557	6:68341368-68341557	-
chr6	68343483	68343619	6:68343483-68343619	-
chr6	68345165	68345761	6:68345165-68345761	-
chr6	68348162	68348311	6:68348162-68348311	-
chr6	68349626	68349726	6:68349626-68349726	-
chr6	68365386	68365486	6:68365386-68365486	-
chr6	68366115	68366262	6:68366115-68366262	-
chr6	68376101	68376205	6:68376101-68376205	-
chr6	68381807	68381907	6:68381807-68381907	-
chr6	68386383	68386483	6:68386383-68386483	-
chr6	68402828	68402928	6:68402828-68402928	-
chr6	68403639	68403739	6:68403639-68403739	-
chr6	68411073	68411173	6:68411073-68411173	-
chr6	68416604	68416704	6:68416604-68416704	-
chr6	68418748	68418962	6:68418748-68418962	-
chr6	68419825	68419925	6:68419825-68419925	-
chr6	68421882	68422035	6:68421882-68422035	-
chr6	68427273	68427376	6:68427273-68427376	-
chr6	68436606	68436706	6:68436606-68436706	-
chr6	68456272	68456384	6:68456272-68456384	-
chr6	68470262	68470448	6:68470262-68470448	-
chr6	68497690	68498544	6:68497690-68498544	-
chr6	68505105	68505206	6:68505105-68505206	ENSG00000288088
chr6	68507214	68507314	6:68507214-68507314	ENSG00000288088
chr6	68525713	68525813	6:68525713-68525813	-
chr6	68527720	68527820	6:68527720-68527820	-
chr6	68533066	68533288	6:68533066-68533288	-
chr6	68559980	68560110	6:68559980-68560110	-
chr6	68566144	68566244	6:68566144-68566244	ENSG00000288088
chr6	68567575	68567675	6:68567575-68567675	ENSG00000288088
chr6	68575968	68576164	6:68575968-68576164	ENSG00000288088
chr6	68590868	68590971	6:68590868-68590971	ENSG00000218834
chr6	68634676	68634776	6:68634676-68634776	ENSG00000230910,ENSG00000135298,ENSG00000288712
chr6	68635068	68635583	6:68635068-68635583	ENSG00000230910,ENSG00000135298,ENSG00000288712
chr6	68635870	68636001	6:68635870-68636001	ENSG00000230910,ENSG00000135298,ENSG00000288712
chr6	68640085	68640185	6:68640085-68640185	ENSG00000230910,ENSG00000135298,ENSG00000288712
chr6	68640242	68640342	6:68640242-68640342	ENSG00000230910,ENSG00000135298,ENSG00000288712
chr6	68641027	68643212	6:68641027-68643212	ENSG00000230910,ENSG00000135298,ENSG00000288712
chr6	68651430	68651530	6:68651430-68651530	-
chr6	68677446	68677546	6:68677446-68677546	-
chr6	68693817	68693917	6:68693817-68693917	-
chr6	68695426	68695550	6:68695426-68695550	-
chr6	68697659	68697779	6:68697659-68697779	-
chr6	68698460	68698560	6:68698460-68698560	-
chr6	68718478	68718615	6:68718478-68718615	-
chr6	68718886	68718986	6:68718886-68718986	-
chr6	68725433	68725540	6:68725433-68725540	-
chr6	68733653	68733786	6:68733653-68733786	-
chr6	68741360	68741460	6:68741360-68741460	-
chr6	68763837	68763937	6:68763837-68763937	-
chr6	68769425	68769525	6:68769425-68769525	-
chr6	68772263	68772424	6:68772263-68772424	-
chr6	68780025	68780161	6:68780025-68780161	-
chr6	68795768	68795868	6:68795768-68795868	-
chr6	68801483	68801583	6:68801483-68801583	-
chr6	68801664	68801764	6:68801664-68801764	-
chr6	68803422	68803576	6:68803422-68803576	-
chr6	68805119	68805286	6:68805119-68805286	-
chr6	68806811	68807034	6:68806811-68807034	-
chr6	68836542	68836723	6:68836542-68836723	-
chr6	68838087	68838197	6:68838087-68838197	-
chr6	68839431	68839531	6:68839431-68839531	-
chr6	68839629	68839729	6:68839629-68839729	-
chr6	68847672	68847803	6:68847672-68847803	-
chr6	68852961	68853066	6:68852961-68853066	-
chr6	68855847	68855981	6:68855847-68855981	-
chr6	68870760	68870886	6:68870760-68870886	-
chr6	68873561	68873661	6:68873561-68873661	-
chr6	68877541	68877641	6:68877541-68877641	-
chr6	68883810	68883910	6:68883810-68883910	-
chr6	68885027	68885156	6:68885027-68885156	-
chr6	68885649	68885795	6:68885649-68885795	-
chr6	68888763	68888863	6:68888763-68888863	-
chr6	68898155	68898339	6:68898155-68898339	-
chr6	68901193	68901293	6:68901193-68901293	-
chr6	68920152	68920253	6:68920152-68920253	-
chr6	68920502	68920602	6:68920502-68920602	-
chr6	68927177	68927338	6:68927177-68927338	-
chr6	68927491	68927591	6:68927491-68927591	-
chr6	68942434	68942534	6:68942434-68942534	-
chr6	68956318	68956418	6:68956318-68956418	-
chr6	68958187	68958287	6:68958187-68958287	-
chr6	68965473	68965573	6:68965473-68965573	-
chr6	68967615	68967720	6:68967615-68967720	-
chr6	68969214	68969314	6:68969214-68969314	-
chr6	69002216	69002372	6:69002216-69002372	-
chr6	69005253	69005353	6:69005253-69005353	-
chr6	69006089	69006189	6:69006089-69006189	-
chr6	69013409	69013509	6:69013409-69013509	-
chr6	69014252	69014352	6:69014252-69014352	-
chr6	69017730	69017846	6:69017730-69017846	-
chr6	69025210	69025310	6:69025210-69025310	-
chr6	69027809	69027909	6:69027809-69027909	-
chr6	69043918	69044085	6:69043918-69044085	-
chr6	69057967	69058072	6:69057967-69058072	-
chr6	69070677	69070854	6:69070677-69070854	-
chr6	69078441	69078670	6:69078441-69078670	-
chr6	69083501	69083660	6:69083501-69083660	-
chr6	69084980	69085165	6:69084980-69085165	-
chr6	69086666	69086884	6:69086666-69086884	-
chr6	69089546	69089646	6:69089546-69089646	-
chr6	69089770	69089897	6:69089770-69089897	-
chr6	69090415	69090515	6:69090415-69090515	-
chr6	69121673	69121773	6:69121673-69121773	-
chr6	69126281	69126487	6:69126281-69126487	-
chr6	69141678	69141873	6:69141678-69141873	-
chr6	69154999	69155099	6:69154999-69155099	-
chr6	69157916	69158016	6:69157916-69158016	-
chr6	69161755	69161880	6:69161755-69161880	-
chr6	69163618	69163718	6:69163618-69163718	-
chr6	69174663	69174763	6:69174663-69174763	-
chr6	69174888	69174988	6:69174888-69174988	-
chr6	69180228	69180328	6:69180228-69180328	-
chr6	69181944	69182072	6:69181944-69182072	-
chr6	69216432	69216597	6:69216432-69216597	-
chr6	69216653	69216895	6:69216653-69216895	-
chr6	69232964	69233081	6:69232964-69233081	ENSG00000135298
chr6	69235409	69235540	6:69235409-69235540	ENSG00000135298
chr6	69245012	69245112	6:69245012-69245112	-
chr6	69264839	69264939	6:69264839-69264939	-
chr6	69275831	69275933	6:69275831-69275933	-
chr6	69277139	69277288	6:69277139-69277288	-
chr6	69285405	69286199	6:69285405-69286199	-
chr6	69289571	69289734	6:69289571-69289734	-
chr6	69295435	69295535	6:69295435-69295535	-
chr6	69304822	69305044	6:69304822-69305044	-
chr6	69308077	69308177	6:69308077-69308177	-
chr6	69311394	69311555	6:69311394-69311555	-
chr6	69317711	69317842	6:69317711-69317842	-
chr6	69320141	69320241	6:69320141-69320241	-
chr6	69320304	69320404	6:69320304-69320404	-
chr6	69348734	69349027	6:69348734-69349027	-
chr6	69358367	69358592	6:69358367-69358592	-
chr6	69361217	69361317	6:69361217-69361317	-
chr6	69369306	69369406	6:69369306-69369406	-
chr6	69387155	69387456	6:69387155-69387456	-
chr6	69388884	69389008	6:69388884-69389008	-
chr6	69392884	69393023	6:69392884-69393023	-
chr6	69401035	69401161	6:69401035-69401161	-
chr6	69406664	69406944	6:69406664-69406944	-
chr6	69414768	69417004	6:69414768-69417004	-
chr6	69451282	69451382	6:69451282-69451382	-
chr6	69456335	69456507	6:69456335-69456507	-
chr6	69466378	69466478	6:69466378-69466478	-
chr6	69467617	69467717	6:69467617-69467717	-
chr6	69472197	69472460	6:69472197-69472460	-
chr6	69475320	69475434	6:69475320-69475434	-
chr6	69478166	69478395	6:69478166-69478395	-
chr6	69491454	69491613	6:69491454-69491613	-
chr6	69505089	69506207	6:69505089-69506207	-
chr6	69529292	69529425	6:69529292-69529425	-
chr6	69541237	69541343	6:69541237-69541343	-
chr6	69561808	69561908	6:69561808-69561908	-
chr6	69561975	69562080	6:69561975-69562080	-
chr6	69571792	69571892	6:69571792-69571892	-
chr6	69590296	69590396	6:69590296-69590396	-
chr6	69592424	69592580	6:69592424-69592580	-
chr6	69601179	69601279	6:69601179-69601279	-
chr6	69618107	69618207	6:69618107-69618207	-
chr6	69618270	69618395	6:69618270-69618395	-
chr6	69618638	69618738	6:69618638-69618738	-
chr6	69623188	69623288	6:69623188-69623288	-
chr6	69648862	69648970	6:69648862-69648970	-
chr6	69649403	69649605	6:69649403-69649605	-
chr6	69663765	69663865	6:69663765-69663865	-
chr6	69667099	69667253	6:69667099-69667253	-
chr6	69695343	69695444	6:69695343-69695444	ENSG00000168216,ENSG00000219085
chr6	69714091	69714191	6:69714091-69714191	ENSG00000219085
chr6	69735210	69735331	6:69735210-69735331	ENSG00000219881
chr6	69740176	69740276	6:69740176-69740276	ENSG00000168216,ENSG00000219881
chr6	69776761	69776861	6:69776761-69776861	ENSG00000168216
chr6	69795634	69795818	6:69795634-69795818	ENSG00000168216
chr6	69796052	69797278	6:69796052-69797278	ENSG00000168216
chr6	69797315	69797415	6:69797315-69797415	ENSG00000168216
chr6	69812911	69813035	6:69812911-69813035	-
chr6	69829410	69829510	6:69829410-69829510	-
chr6	69866682	69867062	6:69866682-69867062	ENSG00000168216,ENSG00000082293
chr6	69867279	69867702	6:69867279-69867702	ENSG00000168216,ENSG00000082293
chr6	69871116	69871327	6:69871116-69871327	ENSG00000168216,ENSG00000082293
chr6	69881464	69881564	6:69881464-69881564	-
chr6	69885641	69886589	6:69885641-69886589	-
chr6	69895823	69896006	6:69895823-69896006	-
chr6	69913038	69913175	6:69913038-69913175	-
chr6	69935637	69935737	6:69935637-69935737	ENSG00000082293
chr6	69936622	69936809	6:69936622-69936809	ENSG00000082293
chr6	69963397	69963497	6:69963397-69963497	-
chr6	69966752	69966852	6:69966752-69966852	-
chr6	69989497	69989630	6:69989497-69989630	-
chr6	70009729	70009830	6:70009729-70009830	-
chr6	70036156	70036374	6:70036156-70036374	-
chr6	70036507	70036607	6:70036507-70036607	-
chr6	70038919	70039105	6:70038919-70039105	-
chr6	70045963	70046084	6:70045963-70046084	-
chr6	70055795	70055942	6:70055795-70055942	-
chr6	70059741	70059841	6:70059741-70059841	-
chr6	70068956	70069056	6:70068956-70069056	ENSG00000216365
chr6	70075479	70075615	6:70075479-70075615	ENSG00000216365
chr6	70082696	70082810	6:70082696-70082810	ENSG00000216365
chr6	70088587	70088687	6:70088587-70088687	ENSG00000216365
chr6	70130287	70130470	6:70130287-70130470	-
chr6	70132372	70132527	6:70132372-70132527	ENSG00000216365
chr6	70137797	70137897	6:70137797-70137897	ENSG00000216365
chr6	70142223	70142380	6:70142223-70142380	-
chr6	70143346	70143446	6:70143346-70143446	-
chr6	70166464	70166628	6:70166464-70166628	-
chr6	70223531	70223631	6:70223531-70223631	ENSG00000253809
chr6	70248941	70249041	6:70248941-70249041	ENSG00000112280
chr6	70268697	70268852	6:70268697-70268852	ENSG00000112280
chr6	70278618	70278823	6:70278618-70278823	ENSG00000112280
chr6	70282786	70282890	6:70282786-70282890	ENSG00000112280
chr6	70324497	70324597	6:70324497-70324597	ENSG00000287300
chr6	70335276	70335418	6:70335276-70335418	ENSG00000287300
chr6	70341683	70341783	6:70341683-70341783	ENSG00000287300
chr6	70363568	70363668	6:70363568-70363668	ENSG00000287300
chr6	70363735	70364027	6:70363735-70364027	ENSG00000287300
chr6	70369275	70369375	6:70369275-70369375	ENSG00000287300
chr6	70369511	70369642	6:70369511-70369642	ENSG00000287300
chr6	70371663	70371778	6:70371663-70371778	ENSG00000287300
chr6	70374232	70374332	6:70374232-70374332	ENSG00000287300
chr6	70377027	70377127	6:70377027-70377127	ENSG00000237643
chr6	70377514	70377667	6:70377514-70377667	ENSG00000287300,ENSG00000237643
chr6	70385543	70385683	6:70385543-70385683	ENSG00000237643
chr6	70387894	70387994	6:70387894-70387994	ENSG00000237643
chr6	70412962	70414115	6:70412962-70414115	ENSG00000224349,ENSG00000082269
chr6	70414259	70414364	6:70414259-70414364	ENSG00000224349,ENSG00000082269
chr6	70423530	70423630	6:70423530-70423630	ENSG00000224349,ENSG00000082269
chr6	70425635	70425789	6:70425635-70425789	ENSG00000082269
chr6	70439147	70439247	6:70439147-70439247	-
chr6	70454663	70454820	6:70454663-70454820	-
chr6	70487037	70487169	6:70487037-70487169	ENSG00000082269,ENSG00000238386
chr6	70488516	70488650	6:70488516-70488650	ENSG00000082269,ENSG00000238386
chr6	70525001	70525106	6:70525001-70525106	ENSG00000238386
chr6	70534311	70534411	6:70534311-70534411	ENSG00000082269,ENSG00000238386
chr6	70553072	70553172	6:70553072-70553172	ENSG00000082269
chr6	70554706	70554806	6:70554706-70554806	ENSG00000082269
chr6	70556507	70556621	6:70556507-70556621	ENSG00000082269,ENSG00000154079
chr6	70565808	70566168	6:70565808-70566168	ENSG00000154079
chr6	70566692	70567583	6:70566692-70567583	ENSG00000238386,ENSG00000154079
chr6	70587549	70587679	6:70587549-70587679	ENSG00000271967
chr6	70603981	70604081	6:70603981-70604081	ENSG00000271967,ENSG00000232389
chr6	70604798	70605083	6:70604798-70605083	ENSG00000271967,ENSG00000232389
chr6	70607375	70607513	6:70607375-70607513	ENSG00000271967,ENSG00000232389
chr6	70642772	70642872	6:70642772-70642872	-
chr6	70643339	70643439	6:70643339-70643439	-
chr6	70646328	70646428	6:70646328-70646428	-
chr6	70648598	70648698	6:70648598-70648698	-
chr6	70651221	70651430	6:70651221-70651430	-
chr6	70654302	70654402	6:70654302-70654402	-
chr6	70663560	70663700	6:70663560-70663700	ENSG00000218870,ENSG00000112305
chr6	70666462	70666685	6:70666462-70666685	ENSG00000218870,ENSG00000112305
chr6	70667025	70667216	6:70667025-70667216	ENSG00000218870,ENSG00000112305
chr6	70667359	70667459	6:70667359-70667459	ENSG00000218870,ENSG00000112305
chr6	70667641	70668591	6:70667641-70668591	ENSG00000218870,ENSG00000112305,ENSG00000262803
chr6	70668729	70668829	6:70668729-70668829	ENSG00000218870,ENSG00000112305
chr6	70669217	70669317	6:70669217-70669317	ENSG00000218870,ENSG00000112305
chr6	70685530	70685630	6:70685530-70685630	ENSG00000262803
chr6	70710292	70710392	6:70710292-70710392	ENSG00000217767
chr6	70716421	70716575	6:70716421-70716575	ENSG00000217767
chr6	70717264	70717438	6:70717264-70717438	ENSG00000217767
chr6	70718806	70720294	6:70718806-70720294	ENSG00000217767
chr6	70723195	70723300	6:70723195-70723300	ENSG00000217767
chr6	70749704	70749831	6:70749704-70749831	ENSG00000217767
chr6	70759900	70760055	6:70759900-70760055	ENSG00000217767
chr6	70771939	70772039	6:70771939-70772039	ENSG00000112305
chr6	70820581	70820681	6:70820581-70820681	-
chr6	70834009	70834109	6:70834009-70834109	-
chr6	70835139	70835257	6:70835139-70835257	-
chr6	70841212	70841412	6:70841212-70841412	-
chr6	70852628	70852767	6:70852628-70852767	-
chr6	70862830	70862974	6:70862830-70862974	-
chr6	70872764	70872864	6:70872764-70872864	-
chr6	70884507	70884607	6:70884507-70884607	-
chr6	70887733	70887833	6:70887733-70887833	-
chr6	70888592	70888776	6:70888592-70888776	-
chr6	70925432	70925532	6:70925432-70925532	-
chr6	70943358	70943460	6:70943358-70943460	-
chr6	70955508	70955615	6:70955508-70955615	ENSG00000112309
chr6	70955711	70956122	6:70955711-70956122	ENSG00000112309
chr6	70957447	70957614	6:70957447-70957614	ENSG00000112309
chr6	70959630	70959798	6:70959630-70959798	ENSG00000112309
chr6	70970209	70970361	6:70970209-70970361	-
chr6	70983295	70983454	6:70983295-70983454	ENSG00000287939
chr6	70997835	70997935	6:70997835-70997935	ENSG00000287939
chr6	71012956	71013064	6:71012956-71013064	ENSG00000287939
chr6	71047916	71048137	6:71047916-71048137	ENSG00000287939
chr6	71072085	71072256	6:71072085-71072256	ENSG00000287939,ENSG00000219669
chr6	71080904	71081025	6:71080904-71081025	ENSG00000287939,ENSG00000219669,ENSG00000221345
chr6	71090706	71090806	6:71090706-71090806	ENSG00000287939,ENSG00000221345
chr6	71110598	71110698	6:71110598-71110698	ENSG00000221345
chr6	71139305	71139405	6:71139305-71139405	ENSG00000221345
chr6	71168230	71168330	6:71168230-71168330	ENSG00000218350
chr6	71173376	71173476	6:71173376-71173476	ENSG00000221345,ENSG00000218350,ENSG00000207180
chr6	71187478	71187578	6:71187478-71187578	ENSG00000207180
chr6	71189686	71189842	6:71189686-71189842	ENSG00000207180
chr6	71200560	71200728	6:71200560-71200728	ENSG00000287380
chr6	71204534	71204877	6:71204534-71204877	ENSG00000287380
chr6	71205170	71205270	6:71205170-71205270	ENSG00000287380
chr6	71221300	71221475	6:71221300-71221475	ENSG00000287380
chr6	71221710	71221810	6:71221710-71221810	ENSG00000287380
chr6	71245946	71246084	6:71245946-71246084	ENSG00000287380,ENSG00000276127
chr6	71250489	71250603	6:71250489-71250603	ENSG00000287380,ENSG00000276127
chr6	71256775	71257533	6:71256775-71257533	ENSG00000287380,ENSG00000276127
chr6	71262938	71263038	6:71262938-71263038	ENSG00000287380,ENSG00000276127
chr6	71268208	71268308	6:71268208-71268308	ENSG00000287380
chr6	71279801	71279901	6:71279801-71279901	ENSG00000232295
chr6	71280009	71280109	6:71280009-71280109	ENSG00000232295,ENSG00000119900
chr6	71281679	71281812	6:71281679-71281812	ENSG00000232295,ENSG00000119900
chr6	71282071	71282171	6:71282071-71282171	ENSG00000232295,ENSG00000119900
chr6	71284275	71284375	6:71284275-71284375	ENSG00000232295,ENSG00000119900
chr6	71284955	71285069	6:71284955-71285069	ENSG00000232295,ENSG00000119900
chr6	71287257	71287372	6:71287257-71287372	ENSG00000119900
chr6	71288040	71289787	6:71288040-71289787	ENSG00000232295,ENSG00000287380,ENSG00000119900
chr6	71289953	71290220	6:71289953-71290220	ENSG00000119900
chr6	71292264	71292432	6:71292264-71292432	ENSG00000119900
chr6	71292471	71292571	6:71292471-71292571	ENSG00000119900
chr6	71306613	71306713	6:71306613-71306713	ENSG00000232295
chr6	71324340	71324461	6:71324340-71324461	ENSG00000232295,ENSG00000230597
chr6	71325279	71325379	6:71325279-71325379	ENSG00000232295,ENSG00000230597
chr6	71330898	71331087	6:71330898-71331087	ENSG00000232295,ENSG00000230597
chr6	71336980	71337422	6:71336980-71337422	ENSG00000232295,ENSG00000230597
chr6	71342542	71342661	6:71342542-71342661	ENSG00000233237
chr6	71346917	71347017	6:71346917-71347017	ENSG00000233237
chr6	71349574	71349684	6:71349574-71349684	ENSG00000233237
chr6	71367801	71368033	6:71367801-71368033	ENSG00000199094
chr6	71393358	71393458	6:71393358-71393458	ENSG00000199094,ENSG00000279289,ENSG00000207827
chr6	71394826	71394926	6:71394826-71394926	ENSG00000199094,ENSG00000279289,ENSG00000207827
chr6	71398013	71398113	6:71398013-71398113	ENSG00000233237,ENSG00000199094,ENSG00000279289,ENSG00000207827
chr6	71398195	71398295	6:71398195-71398295	ENSG00000199094,ENSG00000279289,ENSG00000207827
chr6	71401728	71401878	6:71401728-71401878	ENSG00000233237,ENSG00000207827
chr6	71417835	71417957	6:71417835-71417957	ENSG00000269966,ENSG00000233237
chr6	71419629	71419729	6:71419629-71419729	ENSG00000269966,ENSG00000233237
chr6	71420086	71420187	6:71420086-71420187	ENSG00000269966,ENSG00000233237
chr6	71420336	71420542	6:71420336-71420542	ENSG00000269966,ENSG00000233237
chr6	71420593	71421081	6:71420593-71421081	ENSG00000269966,ENSG00000233237
chr6	71424950	71425075	6:71424950-71425075	ENSG00000233237
chr6	71430141	71430241	6:71430141-71430241	ENSG00000233237
chr6	71430441	71430541	6:71430441-71430541	-
chr6	71437627	71437727	6:71437627-71437727	ENSG00000223765
chr6	71439930	71440046	6:71439930-71440046	ENSG00000223765
chr6	71442384	71442547	6:71442384-71442547	ENSG00000223765
chr6	71442605	71442705	6:71442605-71442705	ENSG00000223765
chr6	71446371	71446478	6:71446371-71446478	ENSG00000223765
chr6	71469377	71469477	6:71469377-71469477	ENSG00000223765
chr6	71471052	71471152	6:71471052-71471152	ENSG00000223765
chr6	71474107	71474294	6:71474107-71474294	ENSG00000223765
chr6	71485072	71485174	6:71485072-71485174	-
chr6	71486706	71486839	6:71486706-71486839	-
chr6	71490761	71490861	6:71490761-71490861	-
chr6	71507419	71507519	6:71507419-71507519	-
chr6	71509922	71510022	6:71509922-71510022	ENSG00000199094
chr6	71510208	71510308	6:71510208-71510308	ENSG00000199094
chr6	71511041	71511169	6:71511041-71511169	ENSG00000199094
chr6	71517124	71517224	6:71517124-71517224	-
chr6	71525609	71525715	6:71525609-71525715	ENSG00000285963
chr6	71528293	71528398	6:71528293-71528398	ENSG00000285963
chr6	71552070	71552271	6:71552070-71552271	ENSG00000219575
chr6	71561297	71561408	6:71561297-71561408	ENSG00000219575
chr6	71569201	71569301	6:71569201-71569301	-
chr6	71587480	71587650	6:71587480-71587650	ENSG00000218014
chr6	71588736	71588836	6:71588736-71588836	ENSG00000218014
chr6	71604960	71605106	6:71604960-71605106	-
chr6	71608054	71608154	6:71608054-71608154	-
chr6	71622064	71622234	6:71622064-71622234	-
chr6	71626094	71626232	6:71626094-71626232	-
chr6	71651698	71651798	6:71651698-71651798	ENSG00000202069
chr6	71652805	71652905	6:71652805-71652905	ENSG00000202069
chr6	71670230	71670332	6:71670230-71670332	-
chr6	71671455	71671610	6:71671455-71671610	-
chr6	71693585	71693733	6:71693585-71693733	-
chr6	71698216	71698321	6:71698216-71698321	-
chr6	71702886	71702986	6:71702886-71702986	-
chr6	71707795	71707910	6:71707795-71707910	-
chr6	71708330	71708450	6:71708330-71708450	-
chr6	71720382	71720482	6:71720382-71720482	-
chr6	71721990	71722090	6:71721990-71722090	-
chr6	71726147	71726355	6:71726147-71726355	-
chr6	71729783	71729952	6:71729783-71729952	-
chr6	71732880	71732980	6:71732880-71732980	-
chr6	71757894	71758046	6:71757894-71758046	-
chr6	71784220	71784323	6:71784220-71784323	-
chr6	71787983	71788083	6:71787983-71788083	-
chr6	71811459	71811559	6:71811459-71811559	-
chr6	71815910	71816035	6:71815910-71816035	-
chr6	71826812	71826934	6:71826812-71826934	-
chr6	71855120	71855220	6:71855120-71855220	-
chr6	71868612	71868712	6:71868612-71868712	-
chr6	71868843	71868952	6:71868843-71868952	-
chr6	71875005	71875167	6:71875005-71875167	-
chr6	71886684	71886797	6:71886684-71886797	ENSG00000079841
chr6	71889766	71889866	6:71889766-71889866	ENSG00000079841
chr6	71892789	71892889	6:71892789-71892889	ENSG00000079841
chr6	71895877	71895977	6:71895877-71895977	-
chr6	71903303	71903403	6:71903303-71903403	-
chr6	71906012	71906112	6:71906012-71906112	-
chr6	71908433	71908582	6:71908433-71908582	-
chr6	71917928	71918028	6:71917928-71918028	-
chr6	71918544	71918667	6:71918544-71918667	-
chr6	71924656	71924756	6:71924656-71924756	-
chr6	71948495	71948595	6:71948495-71948595	-
chr6	71973483	71973584	6:71973483-71973584	-
chr6	71977376	71977506	6:71977376-71977506	-
chr6	71981939	71982039	6:71981939-71982039	-
chr6	71982538	71982638	6:71982538-71982638	-
chr6	71982872	71982972	6:71982872-71982972	-
chr6	71984368	71986444	6:71984368-71986444	-
chr6	71986938	71987038	6:71986938-71987038	-
chr6	71988495	71988595	6:71988495-71988595	-
chr6	71990694	71990794	6:71990694-71990794	-
chr6	71996483	71996583	6:71996483-71996583	-
chr6	72001838	72001980	6:72001838-72001980	-
chr6	72018295	72018395	6:72018295-72018395	-
chr6	72020480	72020598	6:72020480-72020598	-
chr6	72033616	72033716	6:72033616-72033716	-
chr6	72041410	72041510	6:72041410-72041510	-
chr6	72048347	72048447	6:72048347-72048447	-
chr6	72054005	72054105	6:72054005-72054105	-
chr6	72071207	72071358	6:72071207-72071358	-
chr6	72074647	72074772	6:72074647-72074772	-
chr6	72082381	72082602	6:72082381-72082602	-
chr6	72091283	72091393	6:72091283-72091393	-
chr6	72102616	72102716	6:72102616-72102716	-
chr6	72104886	72105069	6:72104886-72105069	-
chr6	72112460	72112561	6:72112460-72112561	-
chr6	72119120	72119275	6:72119120-72119275	-
chr6	72125909	72126009	6:72125909-72126009	-
chr6	72127153	72127284	6:72127153-72127284	-
chr6	72129186	72129344	6:72129186-72129344	-
chr6	72139541	72139641	6:72139541-72139641	-
chr6	72142839	72142985	6:72142839-72142985	-
chr6	72150251	72150351	6:72150251-72150351	-
chr6	72153266	72153366	6:72153266-72153366	-
chr6	72182649	72182764	6:72182649-72182764	ENSG00000079841
chr6	72182798	72182945	6:72182798-72182945	ENSG00000079841
chr6	72183186	72183286	6:72183186-72183286	ENSG00000079841
chr6	72187941	72188133	6:72187941-72188133	ENSG00000079841
chr6	72208843	72208961	6:72208843-72208961	ENSG00000079841
chr6	72216612	72216892	6:72216612-72216892	ENSG00000079841
chr6	72228831	72228931	6:72228831-72228931	-
chr6	72231529	72231666	6:72231529-72231666	-
chr6	72232479	72232579	6:72232479-72232579	-
chr6	72235135	72235262	6:72235135-72235262	-
chr6	72236766	72236996	6:72236766-72236996	-
chr6	72239365	72239465	6:72239365-72239465	-
chr6	72245264	72245364	6:72245264-72245364	ENSG00000079841
chr6	72250219	72250325	6:72250219-72250325	ENSG00000079841
chr6	72251565	72251762	6:72251565-72251762	ENSG00000079841
chr6	72254024	72254124	6:72254024-72254124	ENSG00000079841
chr6	72268272	72268372	6:72268272-72268372	ENSG00000079841
chr6	72269918	72270134	6:72269918-72270134	-
chr6	72273843	72274055	6:72273843-72274055	-
chr6	72274092	72274192	6:72274092-72274192	-
chr6	72274797	72274897	6:72274797-72274897	-
chr6	72284070	72284190	6:72284070-72284190	-
chr6	72287635	72287747	6:72287635-72287747	-
chr6	72300769	72300869	6:72300769-72300869	-
chr6	72313534	72313634	6:72313534-72313634	ENSG00000218732
chr6	72315103	72315203	6:72315103-72315203	ENSG00000218732
chr6	72316868	72316968	6:72316868-72316968	ENSG00000218732
chr6	72319978	72320196	6:72319978-72320196	ENSG00000218732
chr6	72322194	72322294	6:72322194-72322294	ENSG00000218732
chr6	72383722	72383822	6:72383722-72383822	-
chr6	72393484	72393584	6:72393484-72393584	-
chr6	72398704	72398804	6:72398704-72398804	-
chr6	72408392	72408492	6:72408392-72408492	-
chr6	72412229	72412541	6:72412229-72412541	-
chr6	72420239	72420339	6:72420239-72420339	-
chr6	72422930	72423030	6:72422930-72423030	-
chr6	72433864	72433964	6:72433864-72433964	-
chr6	72437254	72437354	6:72437254-72437354	-
chr6	72443716	72443874	6:72443716-72443874	-
chr6	72499772	72499885	6:72499772-72499885	ENSG00000217483
chr6	72510104	72510204	6:72510104-72510204	ENSG00000217483
chr6	72569760	72569860	6:72569760-72569860	ENSG00000217483,ENSG00000181514
chr6	72570739	72570862	6:72570739-72570862	ENSG00000217483,ENSG00000181514
chr6	72580406	72580561	6:72580406-72580561	ENSG00000217483,ENSG00000181514
chr6	72586337	72586440	6:72586337-72586440	ENSG00000181514
chr6	72607471	72607571	6:72607471-72607571	ENSG00000181514
chr6	72608370	72608470	6:72608370-72608470	ENSG00000181514
chr6	72610169	72610269	6:72610169-72610269	ENSG00000181514
chr6	72611728	72612029	6:72611728-72612029	ENSG00000181514
chr6	72616600	72616700	6:72616600-72616700	ENSG00000285844,ENSG00000185760
chr6	72619020	72619131	6:72619020-72619131	ENSG00000285844,ENSG00000185760
chr6	72619776	72620098	6:72619776-72620098	ENSG00000285844,ENSG00000185760
chr6	72620179	72620645	6:72620179-72620645	ENSG00000285844,ENSG00000185760
chr6	72620997	72621199	6:72620997-72621199	ENSG00000285844,ENSG00000185760
chr6	72621334	72621441	6:72621334-72621441	ENSG00000285844,ENSG00000185760
chr6	72621537	72621658	6:72621537-72621658	ENSG00000285844,ENSG00000185760
chr6	72622026	72622357	6:72622026-72622357	ENSG00000285844,ENSG00000185760
chr6	72622974	72623313	6:72622974-72623313	ENSG00000285844,ENSG00000185760
chr6	72627336	72627505	6:72627336-72627505	ENSG00000285844,ENSG00000185760
chr6	72649576	72649676	6:72649576-72649676	-
chr6	72654718	72654818	6:72654718-72654818	-
chr6	72655842	72656819	6:72655842-72656819	-
chr6	72666955	72667185	6:72666955-72667185	-
chr6	72667819	72668061	6:72667819-72668061	-
chr6	72671756	72671874	6:72671756-72671874	-
chr6	72678532	72678732	6:72678532-72678732	-
chr6	72679156	72679256	6:72679156-72679256	-
chr6	72682770	72682870	6:72682770-72682870	-
chr6	72688219	72688422	6:72688219-72688422	-
chr6	72689928	72690085	6:72689928-72690085	-
chr6	72726889	72727154	6:72726889-72727154	-
chr6	72732280	72732441	6:72732280-72732441	-
chr6	72741215	72741407	6:72741215-72741407	-
chr6	72748943	72749043	6:72748943-72749043	-
chr6	72749166	72749266	6:72749166-72749266	-
chr6	72751010	72751222	6:72751010-72751222	-
chr6	72754134	72754246	6:72754134-72754246	-
chr6	72759812	72759955	6:72759812-72759955	-
chr6	72761032	72761132	6:72761032-72761132	-
chr6	72762380	72762522	6:72762380-72762522	-
chr6	72768629	72768729	6:72768629-72768729	-
chr6	72769088	72769188	6:72769088-72769188	-
chr6	72783790	72784004	6:72783790-72784004	-
chr6	72791214	72791314	6:72791214-72791314	-
chr6	72799673	72799782	6:72799673-72799782	-
chr6	72821040	72821140	6:72821040-72821140	-
chr6	72821483	72821583	6:72821483-72821583	-
chr6	72823586	72823686	6:72823586-72823686	-
chr6	72846511	72846611	6:72846511-72846611	-
chr6	72850731	72850846	6:72850731-72850846	-
chr6	72856966	72857113	6:72856966-72857113	-
chr6	72869720	72869855	6:72869720-72869855	-
chr6	72888656	72888785	6:72888656-72888785	-
chr6	72900084	72900184	6:72900084-72900184	-
chr6	72901670	72901770	6:72901670-72901770	-
chr6	72930842	72930998	6:72930842-72930998	-
chr6	72935092	72935192	6:72935092-72935192	-
chr6	72960514	72960699	6:72960514-72960699	ENSG00000266180
chr6	72985043	72985155	6:72985043-72985155	ENSG00000266180,ENSG00000232422
chr6	72988543	72988643	6:72988543-72988643	ENSG00000232422
chr6	73012446	73012563	6:73012446-73012563	-
chr6	73015613	73015739	6:73015613-73015739	-
chr6	73020471	73020612	6:73020471-73020612	-
chr6	73023197	73023309	6:73023197-73023309	-
chr6	73025849	73025949	6:73025849-73025949	-
chr6	73026025	73026181	6:73026025-73026181	-
chr6	73029088	73029202	6:73029088-73029202	-
chr6	73029710	73029852	6:73029710-73029852	-
chr6	73053879	73054004	6:73053879-73054004	ENSG00000220515
chr6	73086279	73086391	6:73086279-73086391	-
chr6	73089471	73089571	6:73089471-73089571	-
chr6	73094802	73099311	6:73094802-73099311	-
chr6	73100552	73100652	6:73100552-73100652	-
chr6	73106125	73106241	6:73106125-73106241	-
chr6	73106725	73106825	6:73106725-73106825	-
chr6	73123924	73124024	6:73123924-73124024	ENSG00000185760,ENSG00000229154
chr6	73130334	73130434	6:73130334-73130434	ENSG00000229154
chr6	73130621	73130721	6:73130621-73130721	ENSG00000229154
chr6	73132141	73132241	6:73132141-73132241	ENSG00000229154
chr6	73150959	73151059	6:73150959-73151059	ENSG00000229154,ENSG00000234025
chr6	73162514	73162614	6:73162514-73162614	ENSG00000234025
chr6	73163819	73163944	6:73163819-73163944	ENSG00000229154,ENSG00000234025,ENSG00000251360
chr6	73166251	73166426	6:73166251-73166426	ENSG00000234025
chr6	73178485	73178585	6:73178485-73178585	ENSG00000251360
chr6	73181160	73181286	6:73181160-73181286	ENSG00000251360
chr6	73232202	73232336	6:73232202-73232336	ENSG00000251360,ENSG00000256980
chr6	73232543	73232656	6:73232543-73232656	ENSG00000251360,ENSG00000256980
chr6	73234636	73234736	6:73234636-73234736	ENSG00000251360,ENSG00000256980
chr6	73247551	73247651	6:73247551-73247651	ENSG00000135314,ENSG00000251360
chr6	73261976	73262148	6:73261976-73262148	ENSG00000229852,ENSG00000135314,ENSG00000243501
chr6	73263020	73263391	6:73263020-73263391	ENSG00000229852,ENSG00000135314,ENSG00000243501
chr6	73263460	73263605	6:73263460-73263605	ENSG00000229852,ENSG00000135314,ENSG00000243501
chr6	73279628	73279849	6:73279628-73279849	ENSG00000229852
chr6	73285771	73285914	6:73285771-73285914	ENSG00000234882,ENSG00000239626
chr6	73295832	73295932	6:73295832-73295932	ENSG00000234882,ENSG00000239626
chr6	73299341	73299441	6:73299341-73299441	ENSG00000234882,ENSG00000239626
chr6	73303197	73303297	6:73303197-73303297	ENSG00000234882,ENSG00000239626,ENSG00000135314
chr6	73309097	73309307	6:73309097-73309307	ENSG00000135314
chr6	73309468	73309568	6:73309468-73309568	ENSG00000135314
chr6	73310120	73310296	6:73310120-73310296	ENSG00000135314
chr6	73310327	73310482	6:73310327-73310482	ENSG00000223389,ENSG00000135314
chr6	73315736	73315836	6:73315736-73315836	ENSG00000223389,ENSG00000135314
chr6	73323768	73323868	6:73323768-73323868	ENSG00000226840,ENSG00000223389
chr6	73326729	73326852	6:73326729-73326852	ENSG00000226840,ENSG00000223389
chr6	73341556	73341656	6:73341556-73341656	ENSG00000203909
chr6	73345093	73345239	6:73345093-73345239	ENSG00000203909
chr6	73354202	73354302	6:73354202-73354302	ENSG00000203909
chr6	73359898	73359998	6:73359898-73359998	ENSG00000231332,ENSG00000203908,ENSG00000203909
chr6	73362453	73362587	6:73362453-73362587	ENSG00000235174,ENSG00000231332,ENSG00000203907,ENSG00000203908
chr6	73365355	73365516	6:73365355-73365516	ENSG00000235174,ENSG00000231332,ENSG00000203907,ENSG00000203908
chr6	73368983	73369118	6:73368983-73369118	ENSG00000235174,ENSG00000231332,ENSG00000203907,ENSG00000203908
chr6	73389227	73389384	6:73389227-73389384	ENSG00000080007,ENSG00000224221,ENSG00000203907
chr6	73395061	73395202	6:73395061-73395202	ENSG00000080007,ENSG00000224221,ENSG00000203907
chr6	73406776	73406876	6:73406776-73406876	ENSG00000080007,ENSG00000203907
chr6	73408355	73408486	6:73408355-73408486	ENSG00000080007,ENSG00000203907
chr6	73416480	73416654	6:73416480-73416654	-
chr6	73418756	73418862	6:73418756-73418862	-
chr6	73419326	73419426	6:73419326-73419426	-
chr6	73421748	73421850	6:73421748-73421850	-
chr6	73421926	73422046	6:73421926-73422046	-
chr6	73422097	73422226	6:73422097-73422226	-
chr6	73422350	73422956	6:73422350-73422956	-
chr6	73425085	73425185	6:73425085-73425185	-
chr6	73426489	73426660	6:73426489-73426660	-
chr6	73428449	73428549	6:73428449-73428549	-
chr6	73433759	73433860	6:73433759-73433860	-
chr6	73444664	73444862	6:73444664-73444862	ENSG00000164430
chr6	73450198	73450298	6:73450198-73450298	ENSG00000207023,ENSG00000135297,ENSG00000164430
chr6	73451120	73451639	6:73451120-73451639	ENSG00000207023,ENSG00000135297,ENSG00000164430
chr6	73451749	73452054	6:73451749-73452054	ENSG00000207023,ENSG00000135297,ENSG00000164430
chr6	73452094	73452445	6:73452094-73452445	ENSG00000207023,ENSG00000135297,ENSG00000164430
chr6	73459113	73459213	6:73459113-73459213	ENSG00000207023,ENSG00000135297,ENSG00000164430
chr6	73461155	73461375	6:73461155-73461375	ENSG00000207023,ENSG00000135297
chr6	73461420	73462136	6:73461420-73462136	ENSG00000207023,ENSG00000135297
chr6	73471982	73472115	6:73471982-73472115	ENSG00000207023,ENSG00000135297
chr6	73477839	73478000	6:73477839-73478000	ENSG00000271986,ENSG00000135297
chr6	73478580	73478751	6:73478580-73478751	ENSG00000271986,ENSG00000135297
chr6	73481741	73482075	6:73481741-73482075	ENSG00000271986
chr6	73490286	73490490	6:73490286-73490490	ENSG00000271986
chr6	73499789	73499936	6:73499789-73499936	ENSG00000271986
chr6	73504311	73504411	6:73504311-73504411	-
chr6	73506257	73506418	6:73506257-73506418	-
chr6	73515614	73515928	6:73515614-73515928	ENSG00000229862,ENSG00000156508
chr6	73516194	73516326	6:73516194-73516326	ENSG00000229862,ENSG00000156508
chr6	73517365	73517465	6:73517365-73517465	ENSG00000229862,ENSG00000156508
chr6	73518243	73518343	6:73518243-73518343	ENSG00000229862,ENSG00000156508
chr6	73518514	73518614	6:73518514-73518614	ENSG00000229862,ENSG00000156508
chr6	73519676	73520656	6:73519676-73520656	ENSG00000223967,ENSG00000229862,ENSG00000156508
chr6	73520690	73521940	6:73520690-73521940	ENSG00000223967,ENSG00000229862,ENSG00000156508
chr6	73522622	73522809	6:73522622-73522809	ENSG00000223967,ENSG00000229862,ENSG00000156508
chr6	73523155	73523289	6:73523155-73523289	ENSG00000223967,ENSG00000229862,ENSG00000156508
chr6	73523533	73523943	6:73523533-73523943	ENSG00000223967,ENSG00000229862,ENSG00000156508
chr6	73524676	73524807	6:73524676-73524807	ENSG00000223967,ENSG00000229862,ENSG00000156508
chr6	73534218	73534335	6:73534218-73534335	ENSG00000223967,ENSG00000156508
chr6	73541325	73541853	6:73541325-73541853	-
chr6	73552948	73553048	6:73552948-73553048	-
chr6	73558759	73558889	6:73558759-73558889	-
chr6	73562035	73562151	6:73562035-73562151	-
chr6	73567103	73567272	6:73567103-73567272	-
chr6	73579354	73579788	6:73579354-73579788	-
chr6	73579934	73580074	6:73579934-73580074	-
chr6	73580192	73580292	6:73580192-73580292	-
chr6	73580350	73580633	6:73580350-73580633	ENSG00000229862
chr6	73584362	73584612	6:73584362-73584612	-
chr6	73585261	73585361	6:73585261-73585361	-
chr6	73587283	73587383	6:73587283-73587383	-
chr6	73593083	73593222	6:73593083-73593222	-
chr6	73607339	73607439	6:73607339-73607439	ENSG00000218459
chr6	73615058	73615158	6:73615058-73615158	ENSG00000218459
chr6	73626819	73626919	6:73626819-73626919	ENSG00000218459
chr6	73629320	73629474	6:73629320-73629474	ENSG00000218459
chr6	73638373	73638638	6:73638373-73638638	ENSG00000119899
chr6	73645448	73645733	6:73645448-73645733	ENSG00000119899
chr6	73648433	73648533	6:73648433-73648533	ENSG00000119899
chr6	73648739	73648839	6:73648739-73648839	ENSG00000119899
chr6	73650556	73650663	6:73650556-73650663	ENSG00000119899
chr6	73653236	73653487	6:73653236-73653487	ENSG00000119899
chr6	73653665	73654559	6:73653665-73654559	ENSG00000119899
chr6	73654665	73654779	6:73654665-73654779	ENSG00000119899
chr6	73654896	73655086	6:73654896-73655086	ENSG00000119899
chr6	73655431	73655578	6:73655431-73655578	ENSG00000119899
chr6	73674584	73674684	6:73674584-73674684	-
chr6	73675601	73675734	6:73675601-73675734	-
chr6	73681736	73681836	6:73681736-73681836	-
chr6	73695666	73696007	6:73695666-73696007	ENSG00000156535,ENSG00000231652
chr6	73696103	73696203	6:73696103-73696203	ENSG00000156535,ENSG00000231652
chr6	73696468	73696573	6:73696468-73696573	ENSG00000156535,ENSG00000231652
chr6	73704144	73704244	6:73704144-73704244	ENSG00000156535,ENSG00000231652
chr6	73704557	73704706	6:73704557-73704706	ENSG00000156535,ENSG00000231652
chr6	73716569	73716669	6:73716569-73716669	ENSG00000156535
chr6	73722543	73722643	6:73722543-73722643	ENSG00000156535
chr6	73722783	73722966	6:73722783-73722966	ENSG00000156535
chr6	73723660	73723760	6:73723660-73723760	ENSG00000156535
chr6	73729247	73729380	6:73729247-73729380	ENSG00000156535
chr6	73733217	73733506	6:73733217-73733506	-
chr6	73738271	73738371	6:73738271-73738371	-
chr6	73746662	73747090	6:73746662-73747090	-
chr6	73758433	73758533	6:73758433-73758533	-
chr6	73769403	73769503	6:73769403-73769503	-
chr6	73798076	73798258	6:73798076-73798258	ENSG00000156535
chr6	73820563	73820663	6:73820563-73820663	-
chr6	73823456	73823556	6:73823456-73823556	-
chr6	73831865	73832093	6:73831865-73832093	-
chr6	73845087	73845213	6:73845087-73845213	-
chr6	73855093	73855343	6:73855093-73855343	-
chr6	73878726	73878826	6:73878726-73878826	-
chr6	73900095	73900227	6:73900095-73900227	-
chr6	73901057	73901257	6:73901057-73901257	-
chr6	73930887	73931044	6:73930887-73931044	-
chr6	73943966	73944091	6:73943966-73944091	-
chr6	73972054	73972154	6:73972054-73972154	ENSG00000279790
chr6	73990605	73990805	6:73990605-73990805	ENSG00000217268,ENSG00000279790
chr6	73993145	73993290	6:73993145-73993290	ENSG00000217268,ENSG00000279790
chr6	73996348	73996583	6:73996348-73996583	ENSG00000217268
chr6	74000749	74000880	6:74000749-74000880	ENSG00000217268
chr6	74005910	74006041	6:74005910-74006041	ENSG00000217268
chr6	74038526	74038626	6:74038526-74038626	-
chr6	74062778	74064695	6:74062778-74064695	ENSG00000223786
chr6	74069987	74070100	6:74069987-74070100	ENSG00000223786
chr6	74075363	74075531	6:74075363-74075531	ENSG00000223786
chr6	74100896	74100996	6:74100896-74100996	-
chr6	74116469	74116638	6:74116469-74116638	-
chr6	74143696	74143844	6:74143696-74143844	-
chr6	74144239	74144339	6:74144239-74144339	-
chr6	74147025	74147177	6:74147025-74147177	-
chr6	74182379	74182484	6:74182379-74182484	-
chr6	74182826	74183036	6:74182826-74183036	-
chr6	74186043	74186201	6:74186043-74186201	-
chr6	74190003	74190113	6:74190003-74190113	-
chr6	74200662	74200762	6:74200662-74200762	-
chr6	74204762	74204897	6:74204762-74204897	-
chr6	74207008	74207118	6:74207008-74207118	-
chr6	74216459	74216667	6:74216459-74216667	-
chr6	74277845	74278087	6:74277845-74278087	ENSG00000217178
chr6	74303185	74303352	6:74303185-74303352	ENSG00000217178
chr6	74304301	74304438	6:74304301-74304438	ENSG00000217178
chr6	74326947	74329407	6:74326947-74329407	-
chr6	74331002	74331184	6:74331002-74331184	-
chr6	74331269	74331422	6:74331269-74331422	-
chr6	74335258	74335369	6:74335258-74335369	-
chr6	74335431	74336027	6:74335431-74336027	-
chr6	74343055	74343165	6:74343055-74343165	-
chr6	74348345	74348506	6:74348345-74348506	-
chr6	74393516	74393652	6:74393516-74393652	-
chr6	74398501	74398631	6:74398501-74398631	-
chr6	74418635	74418740	6:74418635-74418740	-
chr6	74430464	74430634	6:74430464-74430634	-
chr6	74441088	74441188	6:74441088-74441188	-
chr6	74444898	74444998	6:74444898-74444998	-
chr6	74445968	74446080	6:74445968-74446080	-
chr6	74454255	74454477	6:74454255-74454477	-
chr6	74458625	74458725	6:74458625-74458725	-
chr6	74460393	74460493	6:74460393-74460493	-
chr6	74465170	74465270	6:74465170-74465270	-
chr6	74467137	74467237	6:74467137-74467237	-
chr6	74477797	74477897	6:74477797-74477897	-
chr6	74483508	74484683	6:74483508-74484683	-
chr6	74494792	74494938	6:74494792-74494938	-
chr6	74496649	74496749	6:74496649-74496749	-
chr6	74521880	74521980	6:74521880-74521980	-
chr6	74527022	74527122	6:74527022-74527122	-
chr6	74527462	74527562	6:74527462-74527562	-
chr6	74532971	74533071	6:74532971-74533071	-
chr6	74546840	74546974	6:74546840-74546974	-
chr6	74565221	74565321	6:74565221-74565321	-
chr6	74566411	74566572	6:74566411-74566572	-
chr6	74579813	74579925	6:74579813-74579925	-
chr6	74581556	74581659	6:74581556-74581659	-
chr6	74582248	74582348	6:74582248-74582348	-
chr6	74587561	74587750	6:74587561-74587750	-
chr6	74590647	74590780	6:74590647-74590780	ENSG00000272243
chr6	74605949	74606049	6:74605949-74606049	ENSG00000218483
chr6	74606873	74606973	6:74606873-74606973	ENSG00000218483
chr6	74608970	74609159	6:74608970-74609159	ENSG00000218483
chr6	74610429	74610529	6:74610429-74610529	ENSG00000218483
chr6	74617672	74617772	6:74617672-74617772	ENSG00000218483
chr6	74618086	74618186	6:74618086-74618186	ENSG00000218483
chr6	74622401	74622501	6:74622401-74622501	-
chr6	74632390	74632490	6:74632390-74632490	ENSG00000224583
chr6	74641690	74641790	6:74641690-74641790	ENSG00000224583,ENSG00000272243
chr6	74671528	74671628	6:74671528-74671628	-
chr6	74684892	74684992	6:74684892-74684992	-
chr6	74691068	74691168	6:74691068-74691168	-
chr6	74695454	74695575	6:74695454-74695575	-
chr6	74715585	74715826	6:74715585-74715826	-
chr6	74727293	74727393	6:74727293-74727393	ENSG00000272243
chr6	74732618	74732718	6:74732618-74732718	ENSG00000272243
chr6	74737181	74737281	6:74737181-74737281	ENSG00000272243
chr6	74751272	74751372	6:74751272-74751372	-
chr6	74762245	74762420	6:74762245-74762420	-
chr6	74763039	74763139	6:74763039-74763139	-
chr6	74764743	74764843	6:74764743-74764843	-
chr6	74776751	74776851	6:74776751-74776851	-
chr6	74776883	74776983	6:74776883-74776983	-
chr6	74780929	74781029	6:74780929-74781029	-
chr6	74781810	74781910	6:74781810-74781910	-
chr6	74798959	74799129	6:74798959-74799129	-
chr6	74814818	74814918	6:74814818-74814918	-
chr6	74818651	74818756	6:74818651-74818756	-
chr6	74821832	74821932	6:74821832-74821932	-
chr6	74825867	74826049	6:74825867-74826049	-
chr6	74827120	74827220	6:74827120-74827220	-
chr6	74847881	74847981	6:74847881-74847981	ENSG00000219736
chr6	74861112	74861212	6:74861112-74861212	ENSG00000219736
chr6	74861407	74861507	6:74861407-74861507	ENSG00000219736
chr6	74881892	74881992	6:74881892-74881992	-
chr6	74894115	74894290	6:74894115-74894290	-
chr6	74897048	74897201	6:74897048-74897201	-
chr6	74916480	74916629	6:74916480-74916629	-
chr6	74923150	74923250	6:74923150-74923250	-
chr6	74925727	74925862	6:74925727-74925862	-
chr6	74936916	74937104	6:74936916-74937104	-
chr6	74945595	74945695	6:74945595-74945695	-
chr6	74956817	74956917	6:74956817-74956917	-
chr6	74960766	74960876	6:74960766-74960876	-
chr6	74973915	74974015	6:74973915-74974015	-
chr6	74974644	74974766	6:74974644-74974766	-
chr6	74997111	74997237	6:74997111-74997237	-
chr6	75041293	75041412	6:75041293-75041412	-
chr6	75055711	75055811	6:75055711-75055811	-
chr6	75058639	75058739	6:75058639-75058739	-
chr6	75059152	75059280	6:75059152-75059280	-
chr6	75070221	75071283	6:75070221-75071283	-
chr6	75072585	75072685	6:75072585-75072685	-
chr6	75076245	75076345	6:75076245-75076345	-
chr6	75085004	75085104	6:75085004-75085104	ENSG00000111799
chr6	75098674	75098784	6:75098674-75098784	ENSG00000111799
chr6	75105232	75105332	6:75105232-75105332	ENSG00000111799
chr6	75140434	75140567	6:75140434-75140567	ENSG00000111799
chr6	75149334	75149434	6:75149334-75149434	ENSG00000111799
chr6	75186975	75189864	6:75186975-75189864	ENSG00000111799
chr6	75197259	75197363	6:75197259-75197363	ENSG00000111799
chr6	75197563	75197663	6:75197563-75197663	ENSG00000111799
chr6	75204864	75204964	6:75204864-75204964	ENSG00000111799
chr6	75205325	75205439	6:75205325-75205439	ENSG00000111799
chr6	75207989	75208118	6:75207989-75208118	ENSG00000111799
chr6	75208820	75208920	6:75208820-75208920	ENSG00000111799
chr6	75209051	75209151	6:75209051-75209151	ENSG00000111799
chr6	75238203	75238303	6:75238203-75238303	ENSG00000112695
chr6	75239950	75240050	6:75239950-75240050	ENSG00000112695
chr6	75242061	75242161	6:75242061-75242161	ENSG00000112695
chr6	75242226	75242326	6:75242226-75242326	ENSG00000112695
chr6	75242444	75242557	6:75242444-75242557	ENSG00000112695
chr6	75243190	75244043	6:75243190-75244043	ENSG00000225793,ENSG00000112695
chr6	75268196	75268394	6:75268196-75268394	ENSG00000225793,ENSG00000112697
chr6	75269297	75269397	6:75269297-75269397	ENSG00000112697
chr6	75272356	75272462	6:75272356-75272462	ENSG00000225793,ENSG00000112697
chr6	75279583	75279683	6:75279583-75279683	ENSG00000225793,ENSG00000112697
chr6	75283696	75283796	6:75283696-75283796	ENSG00000225793,ENSG00000112697
chr6	75284481	75285491	6:75284481-75285491	ENSG00000225793,ENSG00000112697
chr6	75322314	75322414	6:75322314-75322414	ENSG00000203489
chr6	75332456	75332556	6:75332456-75332556	ENSG00000203489,ENSG00000118407
chr6	75337232	75337408	6:75337232-75337408	ENSG00000118407
chr6	75341476	75341576	6:75341476-75341576	-
chr6	75350019	75350174	6:75350019-75350174	ENSG00000237174
chr6	75351044	75351147	6:75351044-75351147	ENSG00000237174
chr6	75356189	75356334	6:75356189-75356334	ENSG00000237174,ENSG00000118407
chr6	75365144	75365273	6:75365144-75365273	ENSG00000237174,ENSG00000118407
chr6	75365481	75365615	6:75365481-75365615	ENSG00000237174,ENSG00000118407
chr6	75389923	75390023	6:75389923-75390023	ENSG00000263533,ENSG00000221332
chr6	75402334	75402526	6:75402334-75402526	ENSG00000263533,ENSG00000221332
chr6	75403833	75403935	6:75403833-75403935	ENSG00000263533,ENSG00000221332
chr6	75409413	75409513	6:75409413-75409513	ENSG00000263533,ENSG00000221332
chr6	75409794	75409894	6:75409794-75409894	ENSG00000263533,ENSG00000221332
chr6	75436995	75437095	6:75436995-75437095	ENSG00000263533
chr6	75440603	75440704	6:75440603-75440704	ENSG00000201291,ENSG00000217680,ENSG00000238156,ENSG00000263533
chr6	75450085	75450185	6:75450085-75450185	ENSG00000238156,ENSG00000263533
chr6	75456532	75457625	6:75456532-75457625	ENSG00000201291,ENSG00000217680,ENSG00000238156,ENSG00000263533
chr6	75466559	75466659	6:75466559-75466659	ENSG00000201291,ENSG00000217680
chr6	75481602	75481702	6:75481602-75481702	ENSG00000201291,ENSG00000217680
chr6	75488595	75488695	6:75488595-75488695	ENSG00000201291,ENSG00000118407
chr6	75492469	75492641	6:75492469-75492641	ENSG00000219722,ENSG00000118407
chr6	75493796	75494005	6:75493796-75494005	ENSG00000219722,ENSG00000201291,ENSG00000217680,ENSG00000263533,ENSG00000118407
chr6	75496262	75496388	6:75496262-75496388	ENSG00000219722,ENSG00000118407
chr6	75496521	75496645	6:75496521-75496645	ENSG00000219722,ENSG00000263533,ENSG00000118407
chr6	75506801	75506901	6:75506801-75506901	-
chr6	75580202	75580302	6:75580202-75580302	ENSG00000252137,ENSG00000220730
chr6	75597118	75597347	6:75597118-75597347	ENSG00000112701,ENSG00000252137,ENSG00000220730
chr6	75599743	75599990	6:75599743-75599990	ENSG00000112701,ENSG00000252137,ENSG00000220730
chr6	75601353	75601566	6:75601353-75601566	ENSG00000112701
chr6	75601624	75602194	6:75601624-75602194	ENSG00000217488,ENSG00000112701,ENSG00000252137,ENSG00000220730
chr6	75602261	75602647	6:75602261-75602647	ENSG00000112701,ENSG00000252137
chr6	75602681	75602857	6:75602681-75602857	ENSG00000112701,ENSG00000252137
chr6	75604043	75604143	6:75604043-75604143	ENSG00000112701
chr6	75604252	75604382	6:75604252-75604382	ENSG00000217488,ENSG00000112701,ENSG00000252137
chr6	75604897	75604997	6:75604897-75604997	ENSG00000112701
chr6	75610052	75610152	6:75610052-75610152	ENSG00000217488
chr6	75612002	75612293	6:75612002-75612293	ENSG00000217488
chr6	75612398	75612498	6:75612398-75612498	ENSG00000217488
chr6	75612645	75612745	6:75612645-75612745	ENSG00000217488
chr6	75614307	75614407	6:75614307-75614407	ENSG00000217488
chr6	75615338	75615438	6:75615338-75615438	ENSG00000217488,ENSG00000112701
chr6	75616976	75617115	6:75616976-75617115	ENSG00000217488,ENSG00000112701
chr6	75617361	75617461	6:75617361-75617461	ENSG00000217488
chr6	75620405	75620517	6:75620405-75620517	ENSG00000217488,ENSG00000112701
chr6	75627118	75627270	6:75627118-75627270	ENSG00000112701
chr6	75637031	75637131	6:75637031-75637131	ENSG00000252498,ENSG00000112701
chr6	75638142	75638305	6:75638142-75638305	ENSG00000252498,ENSG00000112701
chr6	75653136	75653236	6:75653136-75653236	ENSG00000200091,ENSG00000252498,ENSG00000112701
chr6	75659037	75659137	6:75659037-75659137	ENSG00000200091,ENSG00000252498
chr6	75664247	75664356	6:75664247-75664356	ENSG00000200091,ENSG00000252498,ENSG00000112701
chr6	75688382	75688498	6:75688382-75688498	-
chr6	75700544	75700644	6:75700544-75700644	-
chr6	75723539	75723639	6:75723539-75723639	ENSG00000285401
chr6	75748783	75749406	6:75748783-75749406	ENSG00000196586,ENSG00000285401
chr6	75751608	75751736	6:75751608-75751736	ENSG00000196586,ENSG00000285401
chr6	75752343	75752443	6:75752343-75752443	ENSG00000196586
chr6	75756737	75756868	6:75756737-75756868	ENSG00000252156,ENSG00000196586,ENSG00000285401
chr6	75757135	75757288	6:75757135-75757288	ENSG00000252156
chr6	75769920	75770055	6:75769920-75770055	ENSG00000252156
chr6	75775263	75775393	6:75775263-75775393	ENSG00000252156
chr6	75776925	75777025	6:75776925-75777025	ENSG00000252156
chr6	75782043	75782170	6:75782043-75782170	ENSG00000252156
chr6	75803939	75804097	6:75803939-75804097	-
chr6	75804153	75805565	6:75804153-75805565	-
chr6	75808988	75809088	6:75808988-75809088	-
chr6	75809214	75809314	6:75809214-75809314	-
chr6	75820518	75820641	6:75820518-75820641	ENSG00000196586
chr6	75822697	75822797	6:75822697-75822797	ENSG00000196586
chr6	75831519	75831619	6:75831519-75831619	-
chr6	75841290	75841390	6:75841290-75841390	-
chr6	75856360	75856460	6:75856360-75856460	ENSG00000223169
chr6	75864929	75865029	6:75864929-75865029	ENSG00000223169
chr6	75869121	75869244	6:75869121-75869244	ENSG00000223169
chr6	75881145	75881277	6:75881145-75881277	-
chr6	75887272	75887372	6:75887272-75887372	ENSG00000196586
chr6	75887403	75887523	6:75887403-75887523	ENSG00000196586
chr6	75888039	75888226	6:75888039-75888226	ENSG00000196586
chr6	75891615	75891715	6:75891615-75891715	ENSG00000196586
chr6	75892697	75892806	6:75892697-75892806	ENSG00000196586
chr6	75919666	75919785	6:75919666-75919785	ENSG00000200040
chr6	75919824	75919924	6:75919824-75919924	ENSG00000200040
chr6	75922441	75922575	6:75922441-75922575	ENSG00000200040
chr6	75935560	75935685	6:75935560-75935685	ENSG00000200040,ENSG00000112706
chr6	75979384	75979484	6:75979384-75979484	-
chr6	75987629	75987828	6:75987629-75987828	-
chr6	75998728	75999010	6:75998728-75999010	-
chr6	76002685	76002843	6:76002685-76002843	-
chr6	76008506	76008606	6:76008506-76008606	-
chr6	76011548	76011648	6:76011548-76011648	-
chr6	76014089	76014369	6:76014089-76014369	-
chr6	76018844	76019009	6:76018844-76019009	-
chr6	76020312	76020412	6:76020312-76020412	-
chr6	76026567	76026672	6:76026567-76026672	-
chr6	76038137	76038237	6:76038137-76038237	-
chr6	76040751	76040851	6:76040751-76040851	-
chr6	76050744	76050844	6:76050744-76050844	ENSG00000112706
chr6	76052311	76052415	6:76052311-76052415	ENSG00000112706
chr6	76070453	76070553	6:76070453-76070553	ENSG00000112706
chr6	76080879	76080979	6:76080879-76080979	ENSG00000222652,ENSG00000112706
chr6	76092068	76092193	6:76092068-76092193	ENSG00000222652
chr6	76113957	76114057	6:76113957-76114057	ENSG00000222652
chr6	76119159	76119259	6:76119159-76119259	-
chr6	76132390	76132490	6:76132390-76132490	-
chr6	76136051	76136151	6:76136051-76136151	-
chr6	76144170	76144270	6:76144170-76144270	-
chr6	76159500	76159685	6:76159500-76159685	-
chr6	76165435	76165580	6:76165435-76165580	-
chr6	76168522	76168622	6:76168522-76168622	-
chr6	76168735	76168835	6:76168735-76168835	-
chr6	76179867	76179986	6:76179867-76179986	-
chr6	76188954	76189054	6:76188954-76189054	-
chr6	76191685	76191886	6:76191685-76191886	-
chr6	76202328	76202428	6:76202328-76202428	-
chr6	76215755	76215863	6:76215755-76215863	-
chr6	76225880	76225980	6:76225880-76225980	-
chr6	76231647	76231747	6:76231647-76231747	-
chr6	76242694	76242794	6:76242694-76242794	-
chr6	76245838	76245962	6:76245838-76245962	-
chr6	76246011	76246111	6:76246011-76246111	-
chr6	76275888	76276025	6:76275888-76276025	-
chr6	76276551	76276677	6:76276551-76276677	-
chr6	76283002	76283119	6:76283002-76283119	-
chr6	76285859	76285959	6:76285859-76285959	-
chr6	76308263	76308363	6:76308263-76308363	-
chr6	76316794	76316894	6:76316794-76316894	-
chr6	76323145	76323302	6:76323145-76323302	-
chr6	76324772	76324872	6:76324772-76324872	-
chr6	76326707	76326829	6:76326707-76326829	-
chr6	76332296	76332396	6:76332296-76332396	-
chr6	76342587	76342687	6:76342587-76342687	-
chr6	76352909	76353012	6:76352909-76353012	-
chr6	76384042	76384148	6:76384042-76384148	-
chr6	76384977	76385077	6:76384977-76385077	-
chr6	76388889	76388989	6:76388889-76388989	-
chr6	76394026	76397012	6:76394026-76397012	-
chr6	76399222	76399322	6:76399222-76399322	-
chr6	76402759	76402881	6:76402759-76402881	-
chr6	76403643	76403843	6:76403643-76403843	-
chr6	76415867	76415988	6:76415867-76415988	-
chr6	76430846	76431016	6:76430846-76431016	-
chr6	76432635	76432801	6:76432635-76432801	-
chr6	76438192	76438456	6:76438192-76438456	ENSG00000238697
chr6	76440692	76440799	6:76440692-76440799	ENSG00000238697
chr6	76446585	76446685	6:76446585-76446685	ENSG00000238697
chr6	76453600	76453718	6:76453600-76453718	ENSG00000238697
chr6	76462710	76462893	6:76462710-76462893	-
chr6	76463273	76463436	6:76463273-76463436	-
chr6	76466219	76466352	6:76466219-76466352	-
chr6	76468192	76468292	6:76468192-76468292	-
chr6	76468530	76468630	6:76468530-76468630	-
chr6	76494317	76494417	6:76494317-76494417	-
chr6	76501065	76501165	6:76501065-76501165	-
chr6	76502589	76502689	6:76502589-76502689	-
chr6	76510982	76511082	6:76510982-76511082	-
chr6	76521428	76521528	6:76521428-76521528	-
chr6	76521863	76521963	6:76521863-76521963	-
chr6	76523471	76523571	6:76523471-76523571	-
chr6	76533132	76533232	6:76533132-76533232	-
chr6	76533263	76533363	6:76533263-76533363	-
chr6	76533707	76533864	6:76533707-76533864	ENSG00000272445
chr6	76537227	76537328	6:76537227-76537328	ENSG00000280511,ENSG00000272445
chr6	76545697	76545800	6:76545697-76545800	ENSG00000280511,ENSG00000272445
chr6	76548308	76548408	6:76548308-76548408	ENSG00000280511,ENSG00000272445
chr6	76549399	76549549	6:76549399-76549549	ENSG00000280511,ENSG00000272445
chr6	76561448	76561548	6:76561448-76561548	ENSG00000280511,ENSG00000272445
chr6	76591961	76592061	6:76591961-76592061	ENSG00000236635
chr6	76622734	76622906	6:76622734-76622906	ENSG00000231762
chr6	76631694	76631848	6:76631694-76631848	ENSG00000231762
chr6	76632217	76632448	6:76632217-76632448	ENSG00000231762
chr6	76635610	76635710	6:76635610-76635710	ENSG00000231762
chr6	76644734	76644834	6:76644734-76644834	ENSG00000231762
chr6	76647323	76647497	6:76647323-76647497	ENSG00000231762
chr6	76689486	76689586	6:76689486-76689586	ENSG00000231762
chr6	76695021	76695121	6:76695021-76695121	ENSG00000231762
chr6	76704162	76704262	6:76704162-76704262	-
chr6	76718778	76718903	6:76718778-76718903	-
chr6	76742778	76742878	6:76742778-76742878	-
chr6	76753633	76753842	6:76753633-76753842	-
chr6	76755189	76755359	6:76755189-76755359	-
chr6	76773155	76773328	6:76773155-76773328	ENSG00000271945
chr6	76773570	76773748	6:76773570-76773748	ENSG00000271945
chr6	76779055	76779155	6:76779055-76779155	ENSG00000271945
chr6	76788141	76788241	6:76788141-76788241	ENSG00000271945
chr6	76798339	76798710	6:76798339-76798710	-
chr6	76801742	76801842	6:76801742-76801842	-
chr6	76808140	76808240	6:76808140-76808240	-
chr6	76812631	76812731	6:76812631-76812731	-
chr6	76813880	76813980	6:76813880-76813980	-
chr6	76817576	76817679	6:76817576-76817679	-
chr6	76818630	76818730	6:76818630-76818730	-
chr6	76824398	76824498	6:76824398-76824498	-
chr6	76843021	76843171	6:76843021-76843171	-
chr6	76846438	76846538	6:76846438-76846538	-
chr6	76849628	76849801	6:76849628-76849801	-
chr6	76850057	76850157	6:76850057-76850157	-
chr6	76856765	76856923	6:76856765-76856923	-
chr6	76861019	76861119	6:76861019-76861119	-
chr6	76867215	76867322	6:76867215-76867322	-
chr6	76873012	76873112	6:76873012-76873112	-
chr6	76875651	76875751	6:76875651-76875751	-
chr6	76879254	76879363	6:76879254-76879363	-
chr6	76882296	76882430	6:76882296-76882430	-
chr6	76883397	76883553	6:76883397-76883553	-
chr6	76884018	76884118	6:76884018-76884118	-
chr6	76922253	76922399	6:76922253-76922399	-
chr6	76923747	76923847	6:76923747-76923847	-
chr6	76945390	76945490	6:76945390-76945490	-
chr6	76950341	76950441	6:76950341-76950441	-
chr6	76966603	76966743	6:76966603-76966743	-
chr6	76973472	76973573	6:76973472-76973573	-
chr6	76995218	76995318	6:76995218-76995318	-
chr6	76995375	76995507	6:76995375-76995507	-
chr6	76995674	76995775	6:76995674-76995775	-
chr6	76997301	76997401	6:76997301-76997401	-
chr6	76998558	76998703	6:76998558-76998703	-
chr6	77012029	77012152	6:77012029-77012152	-
chr6	77012184	77012286	6:77012184-77012286	-
chr6	77017956	77018056	6:77017956-77018056	-
chr6	77030984	77031086	6:77030984-77031086	-
chr6	77031312	77031412	6:77031312-77031412	-
chr6	77040350	77040502	6:77040350-77040502	-
chr6	77048872	77048972	6:77048872-77048972	-
chr6	77064689	77064864	6:77064689-77064864	-
chr6	77074702	77074802	6:77074702-77074802	-
chr6	77074868	77074968	6:77074868-77074968	-
chr6	77075347	77076277	6:77075347-77076277	-
chr6	77079512	77079612	6:77079512-77079612	-
chr6	77091187	77091287	6:77091187-77091287	-
chr6	77093083	77093183	6:77093083-77093183	-
chr6	77093225	77093325	6:77093225-77093325	-
chr6	77098852	77098957	6:77098852-77098957	-
chr6	77099553	77099653	6:77099553-77099653	-
chr6	77113845	77113945	6:77113845-77113945	-
chr6	77116272	77116372	6:77116272-77116372	-
chr6	77121483	77121583	6:77121483-77121583	-
chr6	77123033	77123150	6:77123033-77123150	-
chr6	77138929	77139029	6:77138929-77139029	-
chr6	77163476	77163596	6:77163476-77163596	-
chr6	77170178	77170278	6:77170178-77170278	-
chr6	77170579	77170679	6:77170579-77170679	-
chr6	77177246	77177346	6:77177246-77177346	-
chr6	77188928	77189047	6:77188928-77189047	-
chr6	77189293	77189444	6:77189293-77189444	-
chr6	77190984	77191084	6:77190984-77191084	-
chr6	77220631	77220748	6:77220631-77220748	-
chr6	77220812	77220912	6:77220812-77220912	-
chr6	77228232	77228332	6:77228232-77228332	-
chr6	77230436	77230619	6:77230436-77230619	-
chr6	77234316	77234492	6:77234316-77234492	-
chr6	77243098	77243204	6:77243098-77243204	-
chr6	77244437	77244570	6:77244437-77244570	-
chr6	77249269	77249369	6:77249269-77249369	-
chr6	77260467	77260579	6:77260467-77260579	-
chr6	77263278	77263378	6:77263278-77263378	-
chr6	77266941	77267041	6:77266941-77267041	-
chr6	77293173	77293273	6:77293173-77293273	-
chr6	77293371	77293471	6:77293371-77293471	-
chr6	77303855	77303955	6:77303855-77303955	-
chr6	77306560	77306660	6:77306560-77306660	-
chr6	77307835	77308006	6:77307835-77308006	-
chr6	77341017	77341272	6:77341017-77341272	ENSG00000276064
chr6	77345333	77345464	6:77345333-77345464	ENSG00000276064
chr6	77362836	77362954	6:77362836-77362954	-
chr6	77368720	77368922	6:77368720-77368922	-
chr6	77368973	77369145	6:77368973-77369145	-
chr6	77374076	77374293	6:77374076-77374293	-
chr6	77407615	77407815	6:77407615-77407815	-
chr6	77465761	77465907	6:77465761-77465907	ENSG00000135312
chr6	77466749	77466849	6:77466749-77466849	ENSG00000135312
chr6	77476100	77476202	6:77476100-77476202	ENSG00000219253,ENSG00000135312
chr6	77479436	77479618	6:77479436-77479618	-
chr6	77483561	77483661	6:77483561-77483661	ENSG00000219253
chr6	77493419	77493519	6:77493419-77493519	ENSG00000219253
chr6	77505866	77505966	6:77505866-77505966	ENSG00000219253
chr6	77525061	77525161	6:77525061-77525161	-
chr6	77525322	77525443	6:77525322-77525443	-
chr6	77535742	77535924	6:77535742-77535924	-
chr6	77536950	77537089	6:77536950-77537089	-
chr6	77546883	77547031	6:77546883-77547031	-
chr6	77548385	77548580	6:77548385-77548580	-
chr6	77550792	77550952	6:77550792-77550952	-
chr6	77556304	77557580	6:77556304-77557580	-
chr6	77593384	77593500	6:77593384-77593500	-
chr6	77593748	77593855	6:77593748-77593855	-
chr6	77596982	77597082	6:77596982-77597082	-
chr6	77610092	77610231	6:77610092-77610231	-
chr6	77613278	77613447	6:77613278-77613447	-
chr6	77617946	77618046	6:77617946-77618046	-
chr6	77618374	77618503	6:77618374-77618503	-
chr6	77621656	77621806	6:77621656-77621806	-
chr6	77650101	77650201	6:77650101-77650201	ENSG00000269964
chr6	77650249	77650349	6:77650249-77650349	ENSG00000269964
chr6	77673606	77673726	6:77673606-77673726	ENSG00000269964
chr6	77682756	77684729	6:77682756-77684729	ENSG00000269964
chr6	77687959	77688081	6:77687959-77688081	ENSG00000269964
chr6	77718378	77718509	6:77718378-77718509	-
chr6	77740300	77740500	6:77740300-77740500	-
chr6	77749951	77750051	6:77749951-77750051	-
chr6	77758201	77758328	6:77758201-77758328	-
chr6	77767005	77767172	6:77767005-77767172	-
chr6	77797250	77797350	6:77797250-77797350	-
chr6	77800398	77800519	6:77800398-77800519	-
chr6	77809710	77809836	6:77809710-77809836	-
chr6	77827624	77827756	6:77827624-77827756	-
chr6	77829550	77829650	6:77829550-77829650	-
chr6	77833540	77833640	6:77833540-77833640	-
chr6	77856538	77856653	6:77856538-77856653	-
chr6	77881514	77881623	6:77881514-77881623	-
chr6	77889980	77890116	6:77889980-77890116	-
chr6	77892242	77892375	6:77892242-77892375	-
chr6	77896559	77896688	6:77896559-77896688	-
chr6	77905463	77905757	6:77905463-77905757	-
chr6	77924546	77924828	6:77924546-77924828	-
chr6	77932040	77932179	6:77932040-77932179	-
chr6	77941468	77941568	6:77941468-77941568	-
chr6	77943606	77943706	6:77943606-77943706	-
chr6	77945792	77945892	6:77945792-77945892	-
chr6	77953016	77953116	6:77953016-77953116	-
chr6	77980094	77980194	6:77980094-77980194	-
chr6	77983341	77983451	6:77983341-77983451	-
chr6	77984560	77984737	6:77984560-77984737	-
chr6	77988696	77988796	6:77988696-77988796	-
chr6	77993951	77994051	6:77993951-77994051	-
chr6	77995546	77995646	6:77995546-77995646	-
chr6	77997878	77997978	6:77997878-77997978	-
chr6	78002284	78002384	6:78002284-78002384	-
chr6	78006772	78006942	6:78006772-78006942	-
chr6	78027504	78027604	6:78027504-78027604	-
chr6	78039671	78039805	6:78039671-78039805	-
chr6	78041255	78041355	6:78041255-78041355	-
chr6	78053195	78053295	6:78053195-78053295	-
chr6	78062261	78062431	6:78062261-78062431	-
chr6	78062549	78062649	6:78062549-78062649	-
chr6	78063116	78063234	6:78063116-78063234	-
chr6	78064386	78064543	6:78064386-78064543	-
chr6	78075811	78075911	6:78075811-78075911	-
chr6	78081667	78081767	6:78081667-78081767	-
chr6	78089485	78089585	6:78089485-78089585	-
chr6	78102506	78102627	6:78102506-78102627	-
chr6	78112571	78112820	6:78112571-78112820	-
chr6	78113426	78114148	6:78113426-78114148	-
chr6	78130528	78130700	6:78130528-78130700	-
chr6	78134806	78134906	6:78134806-78134906	-
chr6	78135088	78135188	6:78135088-78135188	-
chr6	78135664	78135764	6:78135664-78135764	-
chr6	78151300	78151400	6:78151300-78151400	-
chr6	78152561	78152661	6:78152561-78152661	-
chr6	78154334	78154482	6:78154334-78154482	-
chr6	78158294	78158394	6:78158294-78158394	-
chr6	78158810	78158922	6:78158810-78158922	-
chr6	78168411	78168582	6:78168411-78168582	-
chr6	78173975	78174075	6:78173975-78174075	-
chr6	78175347	78175447	6:78175347-78175447	-
chr6	78190527	78190627	6:78190527-78190627	-
chr6	78194476	78194579	6:78194476-78194579	-
chr6	78207077	78207210	6:78207077-78207210	-
chr6	78207626	78207726	6:78207626-78207726	-
chr6	78208635	78208735	6:78208635-78208735	-
chr6	78214729	78214865	6:78214729-78214865	-
chr6	78226610	78226751	6:78226610-78226751	-
chr6	78229907	78230007	6:78229907-78230007	-
chr6	78235566	78235666	6:78235566-78235666	-
chr6	78235700	78235819	6:78235700-78235819	-
chr6	78245900	78246043	6:78245900-78246043	-
chr6	78246074	78246174	6:78246074-78246174	-
chr6	78248673	78248773	6:78248673-78248773	-
chr6	78255655	78255755	6:78255655-78255755	-
chr6	78256857	78256957	6:78256857-78256957	-
chr6	78261067	78261235	6:78261067-78261235	-
chr6	78266207	78266390	6:78266207-78266390	-
chr6	78283615	78283737	6:78283615-78283737	-
chr6	78315002	78315102	6:78315002-78315102	-
chr6	78318640	78318759	6:78318640-78318759	-
chr6	78324870	78324970	6:78324870-78324970	-
chr6	78327336	78327436	6:78327336-78327436	-
chr6	78329246	78329346	6:78329246-78329346	-
chr6	78341250	78341406	6:78341250-78341406	-
chr6	78348781	78348962	6:78348781-78348962	-
chr6	78349298	78349410	6:78349298-78349410	-
chr6	78349464	78349564	6:78349464-78349564	-
chr6	78349910	78350043	6:78349910-78350043	-
chr6	78365063	78365199	6:78365063-78365199	-
chr6	78365980	78366080	6:78365980-78366080	-
chr6	78366790	78366890	6:78366790-78366890	-
chr6	78375118	78375218	6:78375118-78375218	-
chr6	78380014	78380114	6:78380014-78380114	-
chr6	78380946	78381068	6:78380946-78381068	-
chr6	78384415	78384577	6:78384415-78384577	-
chr6	78386943	78387043	6:78386943-78387043	-
chr6	78387794	78388010	6:78387794-78388010	-
chr6	78388589	78388689	6:78388589-78388689	-
chr6	78391445	78391545	6:78391445-78391545	-
chr6	78396221	78396321	6:78396221-78396321	-
chr6	78400429	78400529	6:78400429-78400529	-
chr6	78401646	78401746	6:78401646-78401746	-
chr6	78416922	78417058	6:78416922-78417058	-
chr6	78425117	78425238	6:78425117-78425238	-
chr6	78426435	78426616	6:78426435-78426616	-
chr6	78428452	78428622	6:78428452-78428622	-
chr6	78435124	78435224	6:78435124-78435224	-
chr6	78460448	78460548	6:78460448-78460548	-
chr6	78461558	78461761	6:78461558-78461761	-
chr6	78488264	78488435	6:78488264-78488435	-
chr6	78488500	78488652	6:78488500-78488652	-
chr6	78502345	78502445	6:78502345-78502445	-
chr6	78513252	78513461	6:78513252-78513461	-
chr6	78520933	78521094	6:78520933-78521094	-
chr6	78521318	78521460	6:78521318-78521460	-
chr6	78545440	78545551	6:78545440-78545551	ENSG00000230309
chr6	78555741	78555875	6:78555741-78555875	-
chr6	78555945	78556132	6:78555945-78556132	-
chr6	78569477	78569611	6:78569477-78569611	ENSG00000230309
chr6	78580817	78580980	6:78580817-78580980	ENSG00000230309
chr6	78587353	78587453	6:78587353-78587453	ENSG00000230309
chr6	78598994	78599128	6:78598994-78599128	ENSG00000230309
chr6	78640316	78640468	6:78640316-78640468	ENSG00000230309
chr6	78643928	78644028	6:78643928-78644028	ENSG00000230309
chr6	78644245	78644345	6:78644245-78644345	ENSG00000230309
chr6	78657724	78657824	6:78657724-78657824	-
chr6	78672023	78672123	6:78672023-78672123	-
chr6	78687113	78687213	6:78687113-78687213	-
chr6	78690860	78691026	6:78690860-78691026	-
chr6	78706717	78706817	6:78706717-78706817	-
chr6	78713032	78713150	6:78713032-78713150	-
chr6	78719836	78719936	6:78719836-78719936	-
chr6	78720346	78720552	6:78720346-78720552	-
chr6	78760720	78760820	6:78760720-78760820	-
chr6	78783442	78783563	6:78783442-78783563	-
chr6	78797169	78797269	6:78797169-78797269	-
chr6	78807379	78807484	6:78807379-78807484	ENSG00000229495
chr6	78815775	78815889	6:78815775-78815889	ENSG00000229495
chr6	78817577	78817719	6:78817577-78817719	ENSG00000229495
chr6	78822606	78822706	6:78822606-78822706	ENSG00000229495
chr6	78842857	78842957	6:78842857-78842957	-
chr6	78844689	78844852	6:78844689-78844852	-
chr6	78866498	78866635	6:78866498-78866635	ENSG00000146243
chr6	78866839	78866939	6:78866839-78866939	ENSG00000146243
chr6	78867325	78868105	6:78867325-78868105	ENSG00000146243
chr6	78871399	78871499	6:78871399-78871499	ENSG00000146243
chr6	78873055	78873168	6:78873055-78873168	ENSG00000146243
chr6	78873671	78873807	6:78873671-78873807	ENSG00000146243
chr6	78875623	78875729	6:78875623-78875729	ENSG00000146243
chr6	78891860	78891960	6:78891860-78891960	ENSG00000146243
chr6	78905430	78905650	6:78905430-78905650	-
chr6	78911181	78911281	6:78911181-78911281	-
chr6	78928859	78928961	6:78928859-78928961	-
chr6	78937192	78937292	6:78937192-78937292	-
chr6	78952109	78952295	6:78952109-78952295	-
chr6	78952375	78952475	6:78952375-78952475	-
chr6	78960220	78960361	6:78960220-78960361	-
chr6	78986500	78986634	6:78986500-78986634	ENSG00000146247
chr6	78992111	78992211	6:78992111-78992211	-
chr6	79006911	79007011	6:79006911-79007011	-
chr6	79017007	79017107	6:79017007-79017107	-
chr6	79042447	79042547	6:79042447-79042547	-
chr6	79070611	79070711	6:79070611-79070711	ENSG00000286340,ENSG00000217512,ENSG00000146247
chr6	79072657	79072757	6:79072657-79072757	ENSG00000286340,ENSG00000217512,ENSG00000146247
chr6	79075930	79076030	6:79075930-79076030	ENSG00000286340,ENSG00000217512,ENSG00000146247
chr6	79076329	79076477	6:79076329-79076477	ENSG00000286340,ENSG00000217512,ENSG00000146247
chr6	79076743	79077464	6:79076743-79077464	ENSG00000286340,ENSG00000217512,ENSG00000146247
chr6	79077499	79077599	6:79077499-79077599	ENSG00000286340,ENSG00000217512,ENSG00000146247
chr6	79077767	79078793	6:79077767-79078793	ENSG00000286340,ENSG00000217512,ENSG00000146247
chr6	79148902	79149055	6:79148902-79149055	-
chr6	79173023	79173123	6:79173023-79173123	-
chr6	79175974	79176129	6:79175974-79176129	-
chr6	79231325	79231425	6:79231325-79231425	ENSG00000270362,ENSG00000118418
chr6	79231922	79232036	6:79231922-79232036	ENSG00000270362,ENSG00000118418
chr6	79232732	79232832	6:79232732-79232832	ENSG00000270362,ENSG00000118418
chr6	79233407	79234016	6:79233407-79234016	ENSG00000270362,ENSG00000118418
chr6	79234166	79234326	6:79234166-79234326	ENSG00000270362,ENSG00000118418
chr6	79234450	79234906	6:79234450-79234906	ENSG00000270362,ENSG00000118418
chr6	79234980	79235080	6:79234980-79235080	ENSG00000270362,ENSG00000118418
chr6	79237843	79237943	6:79237843-79237943	ENSG00000270362,ENSG00000118418
chr6	79259463	79259563	6:79259463-79259563	ENSG00000220154
chr6	79261314	79261425	6:79261314-79261425	ENSG00000220154
chr6	79267161	79267261	6:79267161-79267261	ENSG00000220154
chr6	79293398	79293498	6:79293398-79293498	ENSG00000218029,ENSG00000201464,ENSG00000220154
chr6	79293954	79294062	6:79293954-79294062	ENSG00000218029,ENSG00000201464,ENSG00000220154
chr6	79296269	79296415	6:79296269-79296415	ENSG00000201464,ENSG00000220154
chr6	79298692	79298792	6:79298692-79298792	ENSG00000218029,ENSG00000201464,ENSG00000220154
chr6	79301600	79303289	6:79301600-79303289	ENSG00000286042,ENSG00000201464
chr6	79308483	79308583	6:79308483-79308583	ENSG00000286042,ENSG00000201464
chr6	79310863	79311022	6:79310863-79311022	ENSG00000286042
chr6	79319502	79319759	6:79319502-79319759	ENSG00000218029,ENSG00000217786,ENSG00000286042
chr6	79325204	79325404	6:79325204-79325404	ENSG00000218029,ENSG00000217786
chr6	79382903	79383003	6:79382903-79383003	ENSG00000218029
chr6	79384486	79384586	6:79384486-79384586	ENSG00000218029
chr6	79384646	79384802	6:79384646-79384802	ENSG00000218029
chr6	79388737	79388846	6:79388737-79388846	ENSG00000231533,ENSG00000262048,ENSG00000218029
chr6	79400459	79400641	6:79400459-79400641	ENSG00000231533,ENSG00000262048
chr6	79426304	79426515	6:79426304-79426515	ENSG00000218748,ENSG00000231533
chr6	79443951	79444089	6:79443951-79444089	ENSG00000218748,ENSG00000231533
chr6	79449884	79449984	6:79449884-79449984	ENSG00000218748,ENSG00000231533
chr6	79451061	79451161	6:79451061-79451161	ENSG00000218748
chr6	79468455	79468585	6:79468455-79468585	-
chr6	79468636	79468738	6:79468636-79468738	-
chr6	79471540	79471640	6:79471540-79471640	-
chr6	79480844	79481002	6:79480844-79481002	-
chr6	79497935	79498081	6:79497935-79498081	-
chr6	79506409	79506509	6:79506409-79506509	-
chr6	79515835	79515935	6:79515835-79515935	-
chr6	79527189	79527289	6:79527189-79527289	ENSG00000287811,ENSG00000135338
chr6	79527532	79527632	6:79527532-79527632	-
chr6	79528003	79528119	6:79528003-79528119	ENSG00000287811,ENSG00000135338
chr6	79536997	79537696	6:79536997-79537696	ENSG00000287811,ENSG00000135338
chr6	79537797	79537933	6:79537797-79537933	ENSG00000287811,ENSG00000135338
chr6	79537982	79538082	6:79537982-79538082	ENSG00000287811,ENSG00000135338
chr6	79542088	79542214	6:79542088-79542214	ENSG00000287811,ENSG00000135338
chr6	79542330	79542514	6:79542330-79542514	ENSG00000287811,ENSG00000135338
chr6	79543577	79544879	6:79543577-79544879	ENSG00000287811,ENSG00000135338
chr6	79545015	79545170	6:79545015-79545170	ENSG00000272137,ENSG00000261970,ENSG00000287811,ENSG00000135338
chr6	79545749	79545852	6:79545749-79545852	ENSG00000261970
chr6	79550131	79550262	6:79550131-79550262	ENSG00000272137,ENSG00000261970
chr6	79551127	79551276	6:79551127-79551276	ENSG00000272137,ENSG00000261970
chr6	79559426	79559526	6:79559426-79559526	ENSG00000272137,ENSG00000261970
chr6	79563469	79563569	6:79563469-79563569	ENSG00000272137
chr6	79574034	79574136	6:79574034-79574136	ENSG00000279659,ENSG00000272137
chr6	79576291	79576391	6:79576291-79576391	ENSG00000279659
chr6	79579393	79579524	6:79579393-79579524	ENSG00000279659
chr6	79594486	79594594	6:79594486-79594594	-
chr6	79604697	79604859	6:79604697-79604859	-
chr6	79605188	79605288	6:79605188-79605288	-
chr6	79606115	79606235	6:79606115-79606235	-
chr6	79607474	79607574	6:79607474-79607574	-
chr6	79615474	79615607	6:79615474-79615607	-
chr6	79618684	79618784	6:79618684-79618784	-
chr6	79631170	79631302	6:79631170-79631302	ENSG00000198478
chr6	79631366	79631594	6:79631366-79631594	ENSG00000198478
chr6	79639299	79639399	6:79639299-79639399	ENSG00000198478
chr6	79646893	79646993	6:79646893-79646993	-
chr6	79647513	79647613	6:79647513-79647613	-
chr6	79647852	79648168	6:79647852-79648168	-
chr6	79652883	79652983	6:79652883-79652983	-
chr6	79656018	79657596	6:79656018-79657596	-
chr6	79660206	79660398	6:79660206-79660398	-
chr6	79663459	79663581	6:79663459-79663581	-
chr6	79671604	79671899	6:79671604-79671899	-
chr6	79672974	79673074	6:79672974-79673074	-
chr6	79675959	79676062	6:79675959-79676062	-
chr6	79682659	79682858	6:79682659-79682858	-
chr6	79684644	79684744	6:79684644-79684744	-
chr6	79687196	79687296	6:79687196-79687296	-
chr6	79687956	79688056	6:79687956-79688056	-
chr6	79714877	79714977	6:79714877-79714977	-
chr6	79719684	79719881	6:79719684-79719881	-
chr6	79722215	79722315	6:79722215-79722315	-
chr6	79732176	79732318	6:79732176-79732318	-
chr6	79733258	79733405	6:79733258-79733405	-
chr6	79736075	79736176	6:79736075-79736176	-
chr6	79738561	79741306	6:79738561-79741306	-
chr6	79747567	79747667	6:79747567-79747667	-
chr6	79754571	79754671	6:79754571-79754671	-
chr6	79756211	79756311	6:79756211-79756311	-
chr6	79759596	79759696	6:79759596-79759696	-
chr6	79765228	79765387	6:79765228-79765387	-
chr6	79778071	79778415	6:79778071-79778415	ENSG00000220918
chr6	79779953	79780090	6:79779953-79780090	-
chr6	79782994	79783094	6:79782994-79783094	-
chr6	79798880	79799100	6:79798880-79799100	ENSG00000235357
chr6	79814022	79814124	6:79814022-79814124	ENSG00000220918,ENSG00000235357
chr6	79828225	79828325	6:79828225-79828325	ENSG00000220918,ENSG00000235357
chr6	79869142	79869361	6:79869142-79869361	ENSG00000233835,ENSG00000285586,ENSG00000220918
chr6	79869667	79870032	6:79869667-79870032	ENSG00000233835,ENSG00000285586,ENSG00000220918
chr6	79870907	79871217	6:79870907-79871217	ENSG00000233835,ENSG00000285586,ENSG00000220918
chr6	79889176	79889364	6:79889176-79889364	-
chr6	79901010	79901270	6:79901010-79901270	-
chr6	79901365	79901465	6:79901365-79901465	-
chr6	79932235	79932336	6:79932235-79932336	ENSG00000220311,ENSG00000287816,ENSG00000118402
chr6	79936448	79936672	6:79936448-79936672	ENSG00000220311,ENSG00000287816,ENSG00000118402
chr6	79946442	79946618	6:79946442-79946618	ENSG00000220311,ENSG00000218582,ENSG00000287816,ENSG00000118402
chr6	79947035	79947838	6:79947035-79947838	ENSG00000220311,ENSG00000218582,ENSG00000287816,ENSG00000118402
chr6	79949652	79949752	6:79949652-79949752	ENSG00000220311,ENSG00000218582,ENSG00000287816,ENSG00000118402
chr6	79952815	79952915	6:79952815-79952915	ENSG00000220311,ENSG00000218582,ENSG00000287816,ENSG00000118402
chr6	79983014	79983114	6:79983014-79983114	ENSG00000220311
chr6	79984378	79984514	6:79984378-79984514	ENSG00000220311
chr6	79985777	79985877	6:79985777-79985877	ENSG00000220311
chr6	79994527	79994627	6:79994527-79994627	-
chr6	80000665	80000765	6:80000665-80000765	ENSG00000112742
chr6	80001099	80001199	6:80001099-80001199	ENSG00000112742
chr6	80003771	80005013	6:80003771-80005013	ENSG00000112742
chr6	80005240	80005340	6:80005240-80005340	ENSG00000112742
chr6	80029122	80029222	6:80029122-80029222	-
chr6	80030291	80030427	6:80030291-80030427	ENSG00000112742
chr6	80033042	80033142	6:80033042-80033142	ENSG00000112742
chr6	80033345	80033445	6:80033345-80033445	ENSG00000112742
chr6	80033491	80033591	6:80033491-80033591	ENSG00000112742
chr6	80061086	80061186	6:80061086-80061186	ENSG00000217377,ENSG00000218418,ENSG00000288071
chr6	80069827	80069927	6:80069827-80069927	ENSG00000217377,ENSG00000218418,ENSG00000288071
chr6	80094081	80094184	6:80094081-80094184	ENSG00000217377,ENSG00000288071
chr6	80094603	80094703	6:80094603-80094703	ENSG00000217377,ENSG00000288071
chr6	80105903	80106003	6:80105903-80106003	ENSG00000083123
chr6	80106192	80107270	6:80106192-80107270	ENSG00000083123,ENSG00000217377,ENSG00000288071
chr6	80108400	80108556	6:80108400-80108556	ENSG00000083123
chr6	80115756	80115915	6:80115756-80115915	-
chr6	80116189	80116289	6:80116189-80116289	-
chr6	80117942	80118152	6:80117942-80118152	-
chr6	80120264	80121894	6:80120264-80121894	ENSG00000083123
chr6	80124431	80124531	6:80124431-80124531	ENSG00000083123
chr6	80131532	80131662	6:80131532-80131662	ENSG00000083123
chr6	80134233	80134333	6:80134233-80134333	ENSG00000083123
chr6	80143713	80143813	6:80143713-80143813	-
chr6	80189378	80189519	6:80189378-80189519	-
chr6	80197675	80197795	6:80197675-80197795	ENSG00000083123
chr6	80198130	80198270	6:80198130-80198270	ENSG00000083123
chr6	80210672	80210814	6:80210672-80210814	-
chr6	80212256	80212363	6:80212256-80212363	-
chr6	80215389	80215582	6:80215389-80215582	-
chr6	80223734	80223834	6:80223734-80223834	-
chr6	80228119	80228880	6:80228119-80228880	-
chr6	80250052	80250152	6:80250052-80250152	-
chr6	80255496	80255596	6:80255496-80255596	-
chr6	80280411	80280518	6:80280411-80280518	-
chr6	80294512	80294617	6:80294512-80294617	-
chr6	80304049	80304149	6:80304049-80304149	-
chr6	80309535	80311916	6:80309535-80311916	-
chr6	80317305	80317512	6:80317305-80317512	-
chr6	80318225	80318325	6:80318225-80318325	-
chr6	80338523	80338623	6:80338523-80338623	ENSG00000083123
chr6	80340799	80340902	6:80340799-80340902	ENSG00000083123
chr6	80341316	80341416	6:80341316-80341416	ENSG00000083123
chr6	80348496	80348596	6:80348496-80348596	ENSG00000083123
chr6	80355354	80355454	6:80355354-80355454	ENSG00000272129
chr6	80357315	80357415	6:80357315-80357415	ENSG00000272129
chr6	80357460	80357560	6:80357460-80357560	ENSG00000272129
chr6	80361807	80361907	6:80361807-80361907	ENSG00000219547,ENSG00000272129
chr6	80368900	80369000	6:80368900-80369000	ENSG00000219547
chr6	80376056	80376156	6:80376056-80376156	ENSG00000219547
chr6	80376387	80376487	6:80376387-80376487	ENSG00000219547
chr6	80376983	80377083	6:80376983-80377083	ENSG00000219547
chr6	80387822	80387925	6:80387822-80387925	-
chr6	80389356	80389490	6:80389356-80389490	-
chr6	80391002	80391152	6:80391002-80391152	-
chr6	80392240	80392344	6:80392240-80392344	-
chr6	80393316	80393416	6:80393316-80393416	-
chr6	80398189	80398370	6:80398189-80398370	-
chr6	80399453	80399619	6:80399453-80399619	-
chr6	80409462	80409562	6:80409462-80409562	-
chr6	80417292	80417392	6:80417292-80417392	-
chr6	80422385	80422524	6:80422385-80422524	-
chr6	80435003	80435103	6:80435003-80435103	ENSG00000233967,ENSG00000279022
chr6	80446245	80446345	6:80446245-80446345	ENSG00000233967,ENSG00000279022
chr6	80454331	80454443	6:80454331-80454443	ENSG00000219361,ENSG00000260645,ENSG00000233967,ENSG00000279022
chr6	80454484	80454872	6:80454484-80454872	ENSG00000219361,ENSG00000260645,ENSG00000233967,ENSG00000279022
chr6	80457339	80457558	6:80457339-80457558	ENSG00000219361,ENSG00000260645,ENSG00000233967,ENSG00000279022
chr6	80458285	80458385	6:80458285-80458385	ENSG00000219361,ENSG00000260645,ENSG00000233967
chr6	80459182	80459289	6:80459182-80459289	ENSG00000219361,ENSG00000260645,ENSG00000233967
chr6	80488336	80488436	6:80488336-80488436	ENSG00000181705,ENSG00000219361,ENSG00000260645
chr6	80511239	80511339	6:80511239-80511339	ENSG00000181705,ENSG00000219361
chr6	80513039	80513139	6:80513039-80513139	ENSG00000181705,ENSG00000219361
chr6	80513462	80513569	6:80513462-80513569	ENSG00000181705,ENSG00000219361,ENSG00000260645
chr6	80523713	80523856	6:80523713-80523856	ENSG00000181705
chr6	80530863	80535516	6:80530863-80535516	ENSG00000181705
chr6	80542542	80542642	6:80542542-80542642	-
chr6	80553030	80553130	6:80553030-80553130	ENSG00000216352
chr6	80553606	80553706	6:80553606-80553706	ENSG00000216352
chr6	80565268	80565466	6:80565268-80565466	ENSG00000216352
chr6	80565674	80565774	6:80565674-80565774	ENSG00000216352
chr6	80583941	80584103	6:80583941-80584103	-
chr6	80601085	80601209	6:80601085-80601209	-
chr6	80604124	80604224	6:80604124-80604224	-
chr6	80623083	80623210	6:80623083-80623210	-
chr6	80626493	80626593	6:80626493-80626593	-
chr6	80637442	80637598	6:80637442-80637598	-
chr6	80648484	80648584	6:80648484-80648584	-
chr6	80702684	80702798	6:80702684-80702798	-
chr6	80723324	80724213	6:80723324-80724213	-
chr6	80728057	80728157	6:80728057-80728157	-
chr6	80737914	80738014	6:80737914-80738014	-
chr6	80772379	80773765	6:80772379-80773765	-
chr6	80793058	80793244	6:80793058-80793244	-
chr6	80830070	80830170	6:80830070-80830170	-
chr6	80886651	80886778	6:80886651-80886778	-
chr6	80899174	80899324	6:80899174-80899324	-
chr6	80902723	80902823	6:80902723-80902823	-
chr6	80927292	80927407	6:80927292-80927407	-
chr6	80929725	80929825	6:80929725-80929825	-
chr6	80958641	80958741	6:80958641-80958741	-
chr6	80984389	80984489	6:80984389-80984489	-
chr6	80984799	80984899	6:80984799-80984899	-
chr6	80996502	80997030	6:80996502-80997030	-
chr6	80999176	80999305	6:80999176-80999305	-
chr6	81000538	81000638	6:81000538-81000638	-
chr6	81001961	81002082	6:81001961-81002082	-
chr6	81020721	81020892	6:81020721-81020892	-
chr6	81027688	81027788	6:81027688-81027788	-
chr6	81028493	81028593	6:81028493-81028593	-
chr6	81032478	81032578	6:81032478-81032578	-
chr6	81062201	81062301	6:81062201-81062301	-
chr6	81088427	81088527	6:81088427-81088527	-
chr6	81092271	81092371	6:81092271-81092371	-
chr6	81102430	81102530	6:81102430-81102530	-
chr6	81106072	81106172	6:81106072-81106172	-
chr6	81126888	81127035	6:81126888-81127035	-
chr6	81142505	81142605	6:81142505-81142605	-
chr6	81142876	81142976	6:81142876-81142976	-
chr6	81143430	81143530	6:81143430-81143530	-
chr6	81147566	81147666	6:81147566-81147666	-
chr6	81158313	81158579	6:81158313-81158579	-
chr6	81164224	81164324	6:81164224-81164324	-
chr6	81168126	81168226	6:81168126-81168226	-
chr6	81169181	81169397	6:81169181-81169397	-
chr6	81171099	81172009	6:81171099-81172009	-
chr6	81173151	81173271	6:81173151-81173271	-
chr6	81183261	81183391	6:81183261-81183391	-
chr6	81183432	81183532	6:81183432-81183532	-
chr6	81185193	81185321	6:81185193-81185321	-
chr6	81196755	81196896	6:81196755-81196896	-
chr6	81199505	81199751	6:81199505-81199751	-
chr6	81207993	81208102	6:81207993-81208102	-
chr6	81220986	81221119	6:81220986-81221119	-
chr6	81223940	81224040	6:81223940-81224040	-
chr6	81229269	81229403	6:81229269-81229403	-
chr6	81249056	81249243	6:81249056-81249243	-
chr6	81260801	81260902	6:81260801-81260902	-
chr6	81267183	81267283	6:81267183-81267283	-
chr6	81293905	81294005	6:81293905-81294005	-
chr6	81294235	81294335	6:81294235-81294335	-
chr6	81301332	81301432	6:81301332-81301432	-
chr6	81307620	81307796	6:81307620-81307796	-
chr6	81360731	81360831	6:81360731-81360831	-
chr6	81368147	81368247	6:81368147-81368247	-
chr6	81369100	81369200	6:81369100-81369200	-
chr6	81372708	81372885	6:81372708-81372885	-
chr6	81373039	81373139	6:81373039-81373139	-
chr6	81373731	81373843	6:81373731-81373843	-
chr6	81377248	81377394	6:81377248-81377394	-
chr6	81399950	81400108	6:81399950-81400108	-
chr6	81405725	81405825	6:81405725-81405825	-
chr6	81424697	81424797	6:81424697-81424797	-
chr6	81437564	81437693	6:81437564-81437693	-
chr6	81439517	81439617	6:81439517-81439617	-
chr6	81439974	81440074	6:81439974-81440074	-
chr6	81449837	81449937	6:81449837-81449937	-
chr6	81451793	81451893	6:81451793-81451893	-
chr6	81475486	81475645	6:81475486-81475645	-
chr6	81480037	81480137	6:81480037-81480137	-
chr6	81489664	81489764	6:81489664-81489764	-
chr6	81495355	81495580	6:81495355-81495580	-
chr6	81505130	81505230	6:81505130-81505230	-
chr6	81517969	81518069	6:81517969-81518069	ENSG00000226089
chr6	81521677	81521777	6:81521677-81521777	ENSG00000226089
chr6	81523288	81523420	6:81523288-81523420	ENSG00000226089
chr6	81524320	81524420	6:81524320-81524420	ENSG00000226089
chr6	81526621	81526721	6:81526621-81526721	ENSG00000226089
chr6	81553094	81553194	6:81553094-81553194	ENSG00000277797
chr6	81575788	81575888	6:81575788-81575888	ENSG00000277797
chr6	81585120	81585251	6:81585120-81585251	-
chr6	81613700	81613800	6:81613700-81613800	ENSG00000212336
chr6	81623714	81623814	6:81623714-81623814	ENSG00000212336
chr6	81633170	81633270	6:81633170-81633270	ENSG00000212336
chr6	81640171	81640342	6:81640171-81640342	-
chr6	81665829	81665929	6:81665829-81665929	-
chr6	81677989	81678089	6:81677989-81678089	-
chr6	81679809	81679909	6:81679809-81679909	-
chr6	81690927	81691050	6:81690927-81691050	-
chr6	81691969	81692160	6:81691969-81692160	-
chr6	81692679	81692879	6:81692679-81692879	-
chr6	81695644	81695780	6:81695644-81695780	-
chr6	81706081	81706181	6:81706081-81706181	ENSG00000232031
chr6	81745252	81745352	6:81745252-81745352	ENSG00000232031,ENSG00000112773
chr6	81745937	81746037	6:81745937-81746037	ENSG00000232031,ENSG00000112773
chr6	81749846	81750021	6:81749846-81750021	ENSG00000232031,ENSG00000112773
chr6	81751767	81752365	6:81751767-81752365	ENSG00000232031,ENSG00000112773
chr6	81752400	81752936	6:81752400-81752936	ENSG00000219702,ENSG00000206886,ENSG00000232031,ENSG00000112773
chr6	81753143	81753700	6:81753143-81753700	ENSG00000219702,ENSG00000206886,ENSG00000232031,ENSG00000112773
chr6	81753793	81754557	6:81753793-81754557	ENSG00000232031,ENSG00000112773
chr6	81754602	81754733	6:81754602-81754733	ENSG00000232031,ENSG00000112773
chr6	81764038	81764138	6:81764038-81764138	ENSG00000219702,ENSG00000206886
chr6	81766763	81766968	6:81766763-81766968	ENSG00000219702,ENSG00000206886
chr6	81768287	81768387	6:81768287-81768387	ENSG00000219702,ENSG00000206886
chr6	81772803	81772972	6:81772803-81772972	ENSG00000219702,ENSG00000206886
chr6	81777248	81777361	6:81777248-81777361	-
chr6	81785554	81785654	6:81785554-81785654	-
chr6	81787060	81787160	6:81787060-81787160	-
chr6	81806561	81806695	6:81806561-81806695	ENSG00000224995
chr6	81808872	81808972	6:81808872-81808972	ENSG00000224995
chr6	81834392	81834492	6:81834392-81834492	-
chr6	81838162	81838322	6:81838162-81838322	-
chr6	81839772	81839884	6:81839772-81839884	-
chr6	81857839	81858099	6:81857839-81858099	ENSG00000226453
chr6	81865222	81865375	6:81865222-81865375	ENSG00000226453
chr6	81866337	81866448	6:81866337-81866448	ENSG00000226453
chr6	81876853	81877009	6:81876853-81877009	-
chr6	81880501	81880606	6:81880501-81880606	-
chr6	81880645	81880772	6:81880645-81880772	-
chr6	81894969	81895271	6:81894969-81895271	ENSG00000226453
chr6	81895544	81895671	6:81895544-81895671	ENSG00000226453
chr6	81901688	81901797	6:81901688-81901797	ENSG00000226453
chr6	81910982	81911082	6:81910982-81911082	-
chr6	81926196	81926296	6:81926196-81926296	ENSG00000226453
chr6	81938062	81938169	6:81938062-81938169	ENSG00000226453
chr6	81939845	81939948	6:81939845-81939948	ENSG00000226453
chr6	81941467	81941577	6:81941467-81941577	ENSG00000226453
chr6	81949270	81949474	6:81949270-81949474	-
chr6	81966896	81966996	6:81966896-81966996	ENSG00000260574
chr6	81967056	81967172	6:81967056-81967172	ENSG00000260574
chr6	81985044	81985144	6:81985044-81985144	-
chr6	82013771	82014011	6:82013771-82014011	-
chr6	82014076	82014188	6:82014076-82014188	-
chr6	82014590	82014690	6:82014590-82014690	-
chr6	82015250	82015350	6:82015250-82015350	-
chr6	82015658	82015758	6:82015658-82015758	-
chr6	82017740	82017860	6:82017740-82017860	-
chr6	82020943	82021043	6:82020943-82021043	-
chr6	82021240	82021340	6:82021240-82021340	-
chr6	82033865	82033985	6:82033865-82033985	-
chr6	82034076	82034176	6:82034076-82034176	-
chr6	82036334	82036454	6:82036334-82036454	-
chr6	82040671	82040771	6:82040671-82040771	-
chr6	82057054	82057154	6:82057054-82057154	-
chr6	82058290	82058397	6:82058290-82058397	-
chr6	82068206	82068352	6:82068206-82068352	-
chr6	82089946	82090046	6:82089946-82090046	-
chr6	82114190	82114290	6:82114190-82114290	-
chr6	82118371	82118471	6:82118371-82118471	-
chr6	82137307	82137454	6:82137307-82137454	-
chr6	82137910	82138010	6:82137910-82138010	-
chr6	82144392	82144592	6:82144392-82144592	-
chr6	82144807	82144914	6:82144807-82144914	-
chr6	82168601	82168826	6:82168601-82168826	ENSG00000005700,ENSG00000226453
chr6	82180470	82180603	6:82180470-82180603	-
chr6	82180695	82180797	6:82180695-82180797	-
chr6	82197172	82197272	6:82197172-82197272	ENSG00000223044,ENSG00000005700
chr6	82200326	82206251	6:82200326-82206251	ENSG00000223044
chr6	82216683	82216813	6:82216683-82216813	ENSG00000223044
chr6	82220171	82220275	6:82220171-82220275	ENSG00000223044
chr6	82241663	82241763	6:82241663-82241763	ENSG00000005700
chr6	82247208	82248107	6:82247208-82248107	ENSG00000220537,ENSG00000005700
chr6	82248562	82248726	6:82248562-82248726	ENSG00000005700
chr6	82249011	82249117	6:82249011-82249117	ENSG00000005700
chr6	82253631	82253731	6:82253631-82253731	ENSG00000220537,ENSG00000005700
chr6	82253791	82253891	6:82253791-82253891	ENSG00000220537,ENSG00000005700
chr6	82281128	82281271	6:82281128-82281271	ENSG00000220537
chr6	82281428	82281528	6:82281428-82281528	ENSG00000220537
chr6	82313291	82313391	6:82313291-82313391	ENSG00000220537
chr6	82313514	82313681	6:82313514-82313681	-
chr6	82330304	82332360	6:82330304-82332360	-
chr6	82341421	82341537	6:82341421-82341537	-
chr6	82347083	82347262	6:82347083-82347262	ENSG00000146242,ENSG00000286875
chr6	82361725	82361825	6:82361725-82361825	ENSG00000146242,ENSG00000286875
chr6	82361960	82362189	6:82361960-82362189	ENSG00000146242,ENSG00000286875
chr6	82363932	82364032	6:82363932-82364032	ENSG00000146242,ENSG00000286875
chr6	82364795	82364961	6:82364795-82364961	ENSG00000146242,ENSG00000286875
chr6	82370909	82371082	6:82370909-82371082	ENSG00000146242,ENSG00000286875
chr6	82371711	82371815	6:82371711-82371815	ENSG00000146242,ENSG00000286875
chr6	82375446	82375573	6:82375446-82375573	-
chr6	82394812	82394912	6:82394812-82394912	ENSG00000232031
chr6	82411484	82411588	6:82411484-82411588	-
chr6	82423846	82423959	6:82423846-82423959	-
chr6	82425422	82425522	6:82425422-82425522	-
chr6	82426230	82426334	6:82426230-82426334	-
chr6	82432609	82432709	6:82432609-82432709	-
chr6	82439901	82440091	6:82439901-82440091	-
chr6	82461961	82462061	6:82461961-82462061	-
chr6	82479760	82479926	6:82479760-82479926	-
chr6	82481835	82482033	6:82481835-82482033	-
chr6	82488174	82488286	6:82488174-82488286	-
chr6	82516708	82516808	6:82516708-82516808	-
chr6	82534547	82534647	6:82534547-82534647	-
chr6	82568688	82568788	6:82568688-82568788	-
chr6	82569579	82569679	6:82569579-82569679	-
chr6	82577256	82577371	6:82577256-82577371	-
chr6	82581581	82581681	6:82581581-82581681	-
chr6	82601823	82601930	6:82601823-82601930	-
chr6	82612467	82612567	6:82612467-82612567	-
chr6	82617093	82617193	6:82617093-82617193	-
chr6	82628119	82628219	6:82628119-82628219	-
chr6	82648557	82648657	6:82648557-82648657	-
chr6	82651223	82651323	6:82651223-82651323	-
chr6	82656283	82656425	6:82656283-82656425	-
chr6	82685842	82685942	6:82685842-82685942	-
chr6	82688961	82689061	6:82688961-82689061	-
chr6	82693913	82694013	6:82693913-82694013	-
chr6	82694650	82694750	6:82694650-82694750	-
chr6	82706791	82706891	6:82706791-82706891	-
chr6	82711724	82711839	6:82711724-82711839	-
chr6	82759191	82759291	6:82759191-82759291	-
chr6	82760992	82761092	6:82760992-82761092	-
chr6	82767221	82767321	6:82767221-82767321	-
chr6	82776166	82776266	6:82776166-82776266	-
chr6	82798707	82798807	6:82798707-82798807	-
chr6	82809915	82810015	6:82809915-82810015	-
chr6	82812359	82812536	6:82812359-82812536	-
chr6	82817368	82817485	6:82817368-82817485	-
chr6	82821201	82821371	6:82821201-82821371	-
chr6	82828925	82829065	6:82828925-82829065	-
chr6	82878360	82878460	6:82878360-82878460	-
chr6	82892077	82892398	6:82892077-82892398	ENSG00000118420
chr6	82894404	82894504	6:82894404-82894504	ENSG00000118420
chr6	82896411	82896535	6:82896411-82896535	ENSG00000220091,ENSG00000118420
chr6	82899301	82899401	6:82899301-82899401	ENSG00000118420
chr6	82899439	82899564	6:82899439-82899564	ENSG00000220091,ENSG00000118420
chr6	82901481	82901613	6:82901481-82901613	ENSG00000220091
chr6	82908756	82908954	6:82908756-82908954	ENSG00000220091
chr6	82917795	82917895	6:82917795-82917895	ENSG00000227215,ENSG00000220091
chr6	82936757	82936857	6:82936757-82936857	ENSG00000227215,ENSG00000220091
chr6	82938984	82939084	6:82938984-82939084	ENSG00000227215,ENSG00000220091
chr6	82997998	82998146	6:82997998-82998146	-
chr6	83002672	83002790	6:83002672-83002790	-
chr6	83008723	83008823	6:83008723-83008823	-
chr6	83013392	83013492	6:83013392-83013492	-
chr6	83015912	83016038	6:83015912-83016038	-
chr6	83054704	83054804	6:83054704-83054804	ENSG00000220537
chr6	83059251	83059351	6:83059251-83059351	ENSG00000118420,ENSG00000220537
chr6	83065313	83065413	6:83065313-83065413	ENSG00000083097,ENSG00000118420
chr6	83065743	83066058	6:83065743-83066058	ENSG00000083097,ENSG00000118420
chr6	83067286	83067440	6:83067286-83067440	ENSG00000083097,ENSG00000118420
chr6	83067475	83068148	6:83067475-83068148	ENSG00000083097,ENSG00000118420
chr6	83068903	83069076	6:83068903-83069076	ENSG00000083097,ENSG00000118420
chr6	83069217	83069372	6:83069217-83069372	ENSG00000083097,ENSG00000118420
chr6	83069702	83070359	6:83069702-83070359	ENSG00000083097,ENSG00000118420
chr6	83073059	83073159	6:83073059-83073159	ENSG00000083097,ENSG00000118420
chr6	83095718	83095835	6:83095718-83095835	ENSG00000083097
chr6	83112475	83112603	6:83112475-83112603	-
chr6	83124575	83124712	6:83124575-83124712	ENSG00000083097
chr6	83138696	83138796	6:83138696-83138796	ENSG00000083097
chr6	83151136	83151236	6:83151136-83151236	ENSG00000083097
chr6	83154495	83154663	6:83154495-83154663	ENSG00000083097
chr6	83177579	83177679	6:83177579-83177679	ENSG00000013375
chr6	83192962	83193463	6:83192962-83193463	ENSG00000013392,ENSG00000013375
chr6	83193561	83193689	6:83193561-83193689	ENSG00000013392,ENSG00000013375
chr6	83193825	83194132	6:83193825-83194132	ENSG00000013392,ENSG00000013375
chr6	83194384	83194484	6:83194384-83194484	ENSG00000013392,ENSG00000013375
chr6	83195018	83195118	6:83195018-83195118	ENSG00000013392,ENSG00000013375
chr6	83196261	83196361	6:83196261-83196361	ENSG00000013392,ENSG00000013375
chr6	83210150	83210250	6:83210150-83210250	-
chr6	83216633	83216733	6:83216633-83216733	-
chr6	83217365	83217469	6:83217365-83217469	-
chr6	83221471	83221682	6:83221471-83221682	-
chr6	83225140	83225275	6:83225140-83225275	-
chr6	83252144	83252318	6:83252144-83252318	-
chr6	83292511	83292611	6:83292511-83292611	-
chr6	83299485	83299893	6:83299485-83299893	-
chr6	83308090	83308214	6:83308090-83308214	-
chr6	83308747	83308847	6:83308747-83308847	-
chr6	83308893	83309057	6:83308893-83309057	-
chr6	83309132	83309232	6:83309132-83309232	-
chr6	83309418	83309518	6:83309418-83309518	-
chr6	83309559	83309782	6:83309559-83309782	-
chr6	83320995	83321095	6:83320995-83321095	-
chr6	83341008	83341124	6:83341008-83341124	-
chr6	83357240	83357376	6:83357240-83357376	ENSG00000219951
chr6	83381283	83381422	6:83381283-83381422	ENSG00000219951
chr6	83383261	83383394	6:83383261-83383394	ENSG00000219951
chr6	83413018	83413204	6:83413018-83413204	ENSG00000219951
chr6	83417938	83418100	6:83417938-83418100	ENSG00000219951
chr6	83419193	83419293	6:83419193-83419293	ENSG00000219951
chr6	83430997	83431119	6:83430997-83431119	ENSG00000065833
chr6	83431395	83431690	6:83431395-83431690	ENSG00000065833
chr6	83438184	83438359	6:83438184-83438359	ENSG00000065833
chr6	83487976	83488076	6:83487976-83488076	-
chr6	83488520	83488667	6:83488520-83488667	-
chr6	83488730	83488856	6:83488730-83488856	-
chr6	83512435	83512548	6:83512435-83512548	ENSG00000146250
chr6	83513965	83514065	6:83513965-83514065	ENSG00000146250
chr6	83514579	83514679	6:83514579-83514679	ENSG00000146250
chr6	83514966	83515128	6:83514966-83515128	ENSG00000146250
chr6	83516120	83516220	6:83516120-83516220	ENSG00000146250
chr6	83529670	83529808	6:83529670-83529808	-
chr6	83563225	83563325	6:83563225-83563325	-
chr6	83564196	83564296	6:83564196-83564296	-
chr6	83571668	83571833	6:83571668-83571833	-
chr6	83583333	83583433	6:83583333-83583433	ENSG00000065609
chr6	83590429	83590529	6:83590429-83590529	ENSG00000065609
chr6	83597930	83598069	6:83597930-83598069	ENSG00000065609
chr6	83612242	83612342	6:83612242-83612342	ENSG00000065609
chr6	83615183	83615288	6:83615183-83615288	-
chr6	83627869	83628005	6:83627869-83628005	-
chr6	83655351	83655451	6:83655351-83655451	-
chr6	83658345	83658479	6:83658345-83658479	-
chr6	83663079	83663179	6:83663079-83663179	-
chr6	83667576	83667676	6:83667576-83667676	-
chr6	83679298	83679525	6:83679298-83679525	-
chr6	83680974	83681074	6:83680974-83681074	-
chr6	83683412	83683512	6:83683412-83683512	-
chr6	83698841	83699108	6:83698841-83699108	ENSG00000065609
chr6	83709297	83709397	6:83709297-83709397	ENSG00000065609
chr6	83709548	83709648	6:83709548-83709648	ENSG00000065609
chr6	83723958	83724058	6:83723958-83724058	ENSG00000237874
chr6	83725685	83725785	6:83725685-83725785	ENSG00000237874
chr6	83731295	83731395	6:83731295-83731395	ENSG00000237874
chr6	83731468	83731568	6:83731468-83731568	ENSG00000237874
chr6	83745364	83745480	6:83745364-83745480	-
chr6	83760797	83760909	6:83760797-83760909	-
chr6	83761643	83761791	6:83761643-83761791	-
chr6	83773155	83773287	6:83773155-83773287	-
chr6	83785038	83785143	6:83785038-83785143	-
chr6	83820287	83820395	6:83820287-83820395	-
chr6	83826257	83826402	6:83826257-83826402	-
chr6	83833602	83834709	6:83833602-83834709	-
chr6	83842587	83842687	6:83842587-83842687	ENSG00000203877,ENSG00000287705
chr6	83853145	83853513	6:83853145-83853513	ENSG00000065615,ENSG00000203877,ENSG00000287705
chr6	83853608	83853868	6:83853608-83853868	ENSG00000065615,ENSG00000203877,ENSG00000287705
chr6	83859256	83859410	6:83859256-83859410	ENSG00000065615,ENSG00000203877,ENSG00000287705
chr6	83859469	83860331	6:83859469-83860331	ENSG00000065615,ENSG00000203877,ENSG00000287705
chr6	83860615	83860715	6:83860615-83860715	ENSG00000065615
chr6	83909524	83911729	6:83909524-83911729	-
chr6	83944091	83944191	6:83944091-83944191	-
chr6	83958406	83958580	6:83958406-83958580	-
chr6	83978610	83978710	6:83978610-83978710	ENSG00000230852,ENSG00000228679
chr6	83985487	83985610	6:83985487-83985610	ENSG00000230852,ENSG00000228679
chr6	84029938	84030061	6:84029938-84030061	ENSG00000135324,ENSG00000230852
chr6	84033668	84033791	6:84033668-84033791	ENSG00000135324,ENSG00000230852
chr6	84052224	84052343	6:84052224-84052343	ENSG00000230852
chr6	84052624	84052724	6:84052624-84052724	ENSG00000230852
chr6	84061699	84061824	6:84061699-84061824	ENSG00000230852
chr6	84067424	84067524	6:84067424-84067524	-
chr6	84106075	84106202	6:84106075-84106202	-
chr6	84138382	84138492	6:84138382-84138492	-
chr6	84144960	84145060	6:84144960-84145060	-
chr6	84158304	84158452	6:84158304-84158452	ENSG00000135315
chr6	84166313	84166413	6:84166313-84166413	-
chr6	84173562	84173662	6:84173562-84173662	-
chr6	84178333	84178433	6:84178333-84178433	-
chr6	84191635	84191783	6:84191635-84191783	ENSG00000135315
chr6	84192699	84192822	6:84192699-84192822	ENSG00000135315
chr6	84194424	84194579	6:84194424-84194579	ENSG00000135315
chr6	84208750	84215219	6:84208750-84215219	-
chr6	84227134	84227409	6:84227134-84227409	ENSG00000135315
chr6	84227516	84228217	6:84227516-84228217	ENSG00000135315
chr6	84230015	84230177	6:84230015-84230177	ENSG00000135315
chr6	84242891	84242991	6:84242891-84242991	-
chr6	84256422	84256522	6:84256422-84256522	-
chr6	84258314	84258440	6:84258314-84258440	-
chr6	84278582	84278682	6:84278582-84278682	-
chr6	84279479	84279579	6:84279479-84279579	-
chr6	84289953	84290067	6:84289953-84290067	-
chr6	84290124	84290246	6:84290124-84290246	-
chr6	84306509	84306655	6:84306509-84306655	-
chr6	84308540	84308682	6:84308540-84308682	-
chr6	84324083	84324216	6:84324083-84324216	-
chr6	84327017	84327117	6:84327017-84327117	-
chr6	84327324	84327424	6:84327324-84327424	-
chr6	84364197	84364297	6:84364197-84364297	-
chr6	84379019	84379119	6:84379019-84379119	-
chr6	84389739	84389839	6:84389739-84389839	-
chr6	84404849	84404949	6:84404849-84404949	-
chr6	84428563	84428755	6:84428563-84428755	ENSG00000226309
chr6	84442975	84443092	6:84442975-84443092	ENSG00000226309
chr6	84444365	84444465	6:84444365-84444465	ENSG00000226309
chr6	84487172	84487272	6:84487172-84487272	ENSG00000231776
chr6	84489945	84490045	6:84489945-84490045	-
chr6	84493058	84493158	6:84493058-84493158	-
chr6	84493361	84493461	6:84493361-84493461	-
chr6	84496136	84496236	6:84496136-84496236	-
chr6	84496465	84496598	6:84496465-84496598	-
chr6	84497712	84497903	6:84497712-84497903	-
chr6	84499836	84499936	6:84499836-84499936	-
chr6	84500181	84500311	6:84500181-84500311	-
chr6	84504726	84504830	6:84504726-84504830	-
chr6	84523133	84523233	6:84523133-84523233	-
chr6	84523584	84523715	6:84523584-84523715	-
chr6	84523792	84523892	6:84523792-84523892	-
chr6	84528023	84528123	6:84528023-84528123	-
chr6	84531383	84531516	6:84531383-84531516	-
chr6	84533863	84533983	6:84533863-84533983	-
chr6	84536166	84536266	6:84536166-84536266	-
chr6	84541486	84541586	6:84541486-84541586	-
chr6	84558023	84558123	6:84558023-84558123	ENSG00000231776
chr6	84561259	84561492	6:84561259-84561492	ENSG00000231776
chr6	84563948	84564059	6:84563948-84564059	ENSG00000231776
chr6	84581936	84582234	6:84581936-84582234	-
chr6	84582478	84582600	6:84582478-84582600	-
chr6	84587775	84587888	6:84587775-84587888	-
chr6	84588109	84588232	6:84588109-84588232	-
chr6	84592835	84592936	6:84592835-84592936	-
chr6	84604986	84605095	6:84604986-84605095	-
chr6	84605963	84606063	6:84605963-84606063	-
chr6	84617935	84618067	6:84617935-84618067	-
chr6	84619048	84619165	6:84619048-84619165	-
chr6	84644280	84644438	6:84644280-84644438	-
chr6	84649177	84649528	6:84649177-84649528	-
chr6	84670764	84670864	6:84670764-84670864	ENSG00000219604,ENSG00000228290
chr6	84678263	84678378	6:84678263-84678378	ENSG00000219604,ENSG00000228290
chr6	84684758	84684863	6:84684758-84684863	ENSG00000219604,ENSG00000228290
chr6	84709159	84709259	6:84709159-84709259	ENSG00000219604,ENSG00000228290
chr6	84712547	84712679	6:84712547-84712679	ENSG00000219604,ENSG00000228290
chr6	84739961	84740105	6:84739961-84740105	ENSG00000112837
chr6	84749553	84749655	6:84749553-84749655	ENSG00000112837
chr6	84762823	84762932	6:84762823-84762932	ENSG00000287294,ENSG00000112837
chr6	84763405	84763577	6:84763405-84763577	ENSG00000287294,ENSG00000112837
chr6	84764436	84764536	6:84764436-84764536	ENSG00000287294,ENSG00000112837
chr6	84764592	84764972	6:84764592-84764972	ENSG00000287294,ENSG00000112837
chr6	84768506	84768672	6:84768506-84768672	ENSG00000287294,ENSG00000112837
chr6	84773993	84774159	6:84773993-84774159	ENSG00000287294,ENSG00000112837
chr6	84783199	84783299	6:84783199-84783299	-
chr6	84793693	84793795	6:84793693-84793795	-
chr6	84806292	84806424	6:84806292-84806424	-
chr6	84811814	84811995	6:84811814-84811995	-
chr6	84813801	84813901	6:84813801-84813901	-
chr6	84832121	84832221	6:84832121-84832221	-
chr6	84842660	84842760	6:84842660-84842760	-
chr6	84862572	84862672	6:84862572-84862672	-
chr6	84871112	84871212	6:84871112-84871212	-
chr6	84886749	84886912	6:84886749-84886912	-
chr6	84893290	84893390	6:84893290-84893390	-
chr6	84896050	84896168	6:84896050-84896168	-
chr6	84906443	84906543	6:84906443-84906543	-
chr6	84909719	84909819	6:84909719-84909819	-
chr6	84909927	84910065	6:84909927-84910065	-
chr6	84911291	84911391	6:84911291-84911391	-
chr6	84923240	84923392	6:84923240-84923392	-
chr6	84934369	84934500	6:84934369-84934500	-
chr6	84936085	84936185	6:84936085-84936185	-
chr6	84943431	84943531	6:84943431-84943531	-
chr6	84961374	84961505	6:84961374-84961505	ENSG00000216523
chr6	84977986	84978102	6:84977986-84978102	ENSG00000216523
chr6	85003046	85003146	6:85003046-85003146	-
chr6	85009914	85010014	6:85009914-85010014	-
chr6	85015490	85015856	6:85015490-85015856	-
chr6	85033304	85033404	6:85033304-85033404	-
chr6	85033631	85033731	6:85033631-85033731	-
chr6	85044128	85044239	6:85044128-85044239	-
chr6	85046921	85047021	6:85046921-85047021	-
chr6	85050301	85050401	6:85050301-85050401	-
chr6	85051128	85051349	6:85051128-85051349	-
chr6	85053799	85053899	6:85053799-85053899	-
chr6	85056746	85058416	6:85056746-85058416	-
chr6	85062045	85062232	6:85062045-85062232	-
chr6	85076251	85076351	6:85076251-85076351	-
chr6	85079319	85079505	6:85079319-85079505	-
chr6	85109624	85109724	6:85109624-85109724	-
chr6	85114191	85114291	6:85114191-85114291	-
chr6	85130737	85130863	6:85130737-85130863	-
chr6	85140290	85140424	6:85140290-85140424	ENSG00000220291
chr6	85144402	85144509	6:85144402-85144509	ENSG00000220291
chr6	85154003	85154103	6:85154003-85154103	ENSG00000220291
chr6	85161672	85161859	6:85161672-85161859	ENSG00000220291
chr6	85171043	85171143	6:85171043-85171143	-
chr6	85188428	85188617	6:85188428-85188617	-
chr6	85212931	85213031	6:85212931-85213031	-
chr6	85213544	85213644	6:85213544-85213644	-
chr6	85221455	85221555	6:85221455-85221555	-
chr6	85247084	85248880	6:85247084-85248880	ENSG00000216902
chr6	85258748	85258848	6:85258748-85258848	ENSG00000216902
chr6	85291886	85291994	6:85291886-85291994	ENSG00000213211,ENSG00000217060
chr6	85333530	85334128	6:85333530-85334128	-
chr6	85341429	85341550	6:85341429-85341550	-
chr6	85345405	85345578	6:85345405-85345578	-
chr6	85355565	85355665	6:85355565-85355665	-
chr6	85361390	85361555	6:85361390-85361555	ENSG00000234155
chr6	85362725	85362885	6:85362725-85362885	ENSG00000234155
chr6	85402443	85402555	6:85402443-85402555	ENSG00000234155
chr6	85424230	85424345	6:85424230-85424345	ENSG00000214460,ENSG00000216439,ENSG00000234155
chr6	85449491	85449591	6:85449491-85449591	ENSG00000135318
chr6	85450141	85450297	6:85450141-85450297	ENSG00000135318
chr6	85460788	85461561	6:85460788-85461561	ENSG00000135318,ENSG00000234155
chr6	85462078	85462178	6:85462078-85462178	ENSG00000135318
chr6	85463900	85464110	6:85463900-85464110	ENSG00000135318
chr6	85483138	85483369	6:85483138-85483369	ENSG00000135318
chr6	85483408	85483508	6:85483408-85483508	ENSG00000135318
chr6	85491386	85491552	6:85491386-85491552	ENSG00000280232,ENSG00000135318
chr6	85493061	85493161	6:85493061-85493161	ENSG00000280232,ENSG00000135318
chr6	85511263	85511363	6:85511263-85511363	-
chr6	85515476	85515576	6:85515476-85515576	-
chr6	85526143	85526243	6:85526143-85526243	ENSG00000135317
chr6	85574823	85575009	6:85574823-85575009	-
chr6	85592982	85593100	6:85592982-85593100	ENSG00000135317
chr6	85593131	85594322	6:85593131-85594322	ENSG00000135317
chr6	85597256	85597363	6:85597256-85597363	ENSG00000135317
chr6	85597863	85597963	6:85597863-85597963	ENSG00000135317
chr6	85599796	85599896	6:85599796-85599896	ENSG00000135317
chr6	85607430	85607567	6:85607430-85607567	-
chr6	85622854	85622954	6:85622854-85622954	ENSG00000271793
chr6	85635126	85635226	6:85635126-85635226	ENSG00000135316,ENSG00000271793
chr6	85642209	85644061	6:85642209-85644061	ENSG00000275072,ENSG00000203875,ENSG00000135316,ENSG00000271793,ENSG00000135317
chr6	85644108	85644375	6:85644108-85644375	ENSG00000275072,ENSG00000203875,ENSG00000135316,ENSG00000271793
chr6	85644535	85644635	6:85644535-85644635	ENSG00000135316,ENSG00000271793
chr6	85646046	85646207	6:85646046-85646207	ENSG00000220563,ENSG00000135316,ENSG00000271793
chr6	85647106	85647206	6:85647106-85647206	ENSG00000220563,ENSG00000135316,ENSG00000271793
chr6	85649541	85649641	6:85649541-85649641	ENSG00000220563,ENSG00000135316,ENSG00000271793
chr6	85650740	85650846	6:85650740-85650846	ENSG00000220563
chr6	85669835	85670137	6:85669835-85670137	ENSG00000275072,ENSG00000220563,ENSG00000203875
chr6	85674731	85674918	6:85674731-85674918	ENSG00000275072,ENSG00000220563,ENSG00000203875
chr6	85675881	85677051	6:85675881-85677051	ENSG00000275072,ENSG00000203875
chr6	85678203	85678303	6:85678203-85678303	ENSG00000275072,ENSG00000203875
chr6	85678535	85679518	6:85678535-85679518	ENSG00000275072,ENSG00000220563,ENSG00000203875,ENSG00000135316,ENSG00000271793
chr6	85689273	85689373	6:85689273-85689373	-
chr6	85694593	85694693	6:85694593-85694693	-
chr6	85715663	85715763	6:85715663-85715763	ENSG00000217334
chr6	85739333	85739433	6:85739333-85739433	ENSG00000222686,ENSG00000198738,ENSG00000217334
chr6	85747178	85747278	6:85747178-85747278	ENSG00000222686,ENSG00000198738,ENSG00000217334
chr6	85778312	85778511	6:85778312-85778511	ENSG00000200427
chr6	85811605	85811705	6:85811605-85811705	-
chr6	85812500	85812625	6:85812500-85812625	-
chr6	85815256	85815356	6:85815256-85815356	-
chr6	85863561	85863661	6:85863561-85863661	ENSG00000218766
chr6	85863858	85863958	6:85863858-85863958	ENSG00000218766
chr6	85866920	85867100	6:85866920-85867100	ENSG00000218766
chr6	85876253	85876389	6:85876253-85876389	ENSG00000218766
chr6	85878845	85878945	6:85878845-85878945	ENSG00000218766
chr6	85907685	85907833	6:85907685-85907833	-
chr6	85910964	85911194	6:85910964-85911194	-
chr6	85911649	85911851	6:85911649-85911851	-
chr6	85918097	85918197	6:85918097-85918197	-
chr6	85939975	85940075	6:85939975-85940075	ENSG00000288021
chr6	85946940	85951506	6:85946940-85951506	ENSG00000288021
chr6	85991571	85991710	6:85991571-85991710	ENSG00000202103
chr6	85991752	85991852	6:85991752-85991852	ENSG00000202103
chr6	85996725	85996912	6:85996725-85996912	ENSG00000202103
chr6	86027052	86027167	6:86027052-86027167	-
chr6	86033596	86033705	6:86033596-86033705	-
chr6	86061423	86061582	6:86061423-86061582	-
chr6	86069807	86069907	6:86069807-86069907	-
chr6	86086732	86086905	6:86086732-86086905	ENSG00000220069
chr6	86087043	86087143	6:86087043-86087143	ENSG00000220069
chr6	86094566	86094666	6:86094566-86094666	ENSG00000220069
chr6	86101685	86101828	6:86101685-86101828	-
chr6	86105420	86105599	6:86105420-86105599	ENSG00000220831
chr6	86109701	86109801	6:86109701-86109801	-
chr6	86152275	86152375	6:86152275-86152375	ENSG00000220831
chr6	86157389	86157489	6:86157389-86157489	ENSG00000220831
chr6	86160719	86160910	6:86160719-86160910	ENSG00000220831,ENSG00000217272
chr6	86172314	86172471	6:86172314-86172471	ENSG00000220831,ENSG00000217272
chr6	86172800	86172930	6:86172800-86172930	ENSG00000220831,ENSG00000217272
chr6	86265846	86265946	6:86265846-86265946	ENSG00000220831
chr6	86274727	86274874	6:86274727-86274874	ENSG00000220831
chr6	86284848	86284999	6:86284848-86284999	ENSG00000220831
chr6	86308356	86308496	6:86308356-86308496	ENSG00000220831
chr6	86332052	86332166	6:86332052-86332166	-
chr6	86353149	86353249	6:86353149-86353249	-
chr6	86360698	86360798	6:86360698-86360798	-
chr6	86363207	86363307	6:86363207-86363307	-
chr6	86389988	86390088	6:86389988-86390088	-
chr6	86396617	86396717	6:86396617-86396717	-
chr6	86403448	86405036	6:86403448-86405036	-
chr6	86420839	86420939	6:86420839-86420939	ENSG00000219500
chr6	86426534	86426634	6:86426534-86426634	ENSG00000243124,ENSG00000219500
chr6	86431746	86431846	6:86431746-86431846	ENSG00000243124,ENSG00000219500
chr6	86437923	86438023	6:86437923-86438023	ENSG00000243124,ENSG00000219500
chr6	86442420	86442520	6:86442420-86442520	ENSG00000243124,ENSG00000219500
chr6	86442553	86442671	6:86442553-86442671	ENSG00000243124,ENSG00000219500
chr6	86447114	86447227	6:86447114-86447227	ENSG00000243124
chr6	86449184	86449284	6:86449184-86449284	ENSG00000243124
chr6	86462666	86462783	6:86462666-86462783	-
chr6	86463093	86463193	6:86463093-86463193	-
chr6	86467187	86467287	6:86467187-86467287	-
chr6	86471501	86472713	6:86471501-86472713	-
chr6	86477323	86477480	6:86477323-86477480	-
chr6	86478251	86478353	6:86478251-86478353	-
chr6	86503051	86503172	6:86503051-86503172	-
chr6	86512566	86512666	6:86512566-86512666	-
chr6	86522595	86522695	6:86522595-86522695	-
chr6	86535562	86535662	6:86535562-86535662	-
chr6	86538921	86539021	6:86538921-86539021	-
chr6	86539700	86539816	6:86539700-86539816	-
chr6	86541340	86541440	6:86541340-86541440	-
chr6	86547591	86547750	6:86547591-86547750	-
chr6	86565548	86565730	6:86565548-86565730	-
chr6	86590763	86590970	6:86590763-86590970	-
chr6	86591096	86591196	6:86591096-86591196	-
chr6	86591834	86591968	6:86591834-86591968	-
chr6	86592777	86592877	6:86592777-86592877	-
chr6	86603064	86603164	6:86603064-86603164	-
chr6	86610542	86610642	6:86610542-86610642	-
chr6	86612593	86612693	6:86612593-86612693	-
chr6	86626420	86626596	6:86626420-86626596	-
chr6	86641290	86641390	6:86641290-86641390	-
chr6	86694050	86694150	6:86694050-86694150	-
chr6	86707698	86707800	6:86707698-86707800	-
chr6	86726177	86726277	6:86726177-86726277	ENSG00000218561
chr6	86726583	86726683	6:86726583-86726683	ENSG00000218561
chr6	86727544	86727644	6:86727544-86727644	ENSG00000218561
chr6	86738986	86739086	6:86738986-86739086	ENSG00000218561
chr6	86741334	86741437	6:86741334-86741437	ENSG00000218561
chr6	86753820	86753948	6:86753820-86753948	ENSG00000219190
chr6	86756239	86756339	6:86756239-86756339	ENSG00000219190
chr6	86762372	86762564	6:86762372-86762564	ENSG00000219190
chr6	86780236	86780336	6:86780236-86780336	ENSG00000219190
chr6	86786727	86786857	6:86786727-86786857	-
chr6	86797620	86797720	6:86797620-86797720	-
chr6	86812483	86812583	6:86812483-86812583	-
chr6	86857030	86857170	6:86857030-86857170	-
chr6	86896491	86896686	6:86896491-86896686	ENSG00000220240,ENSG00000217769
chr6	86936875	86936975	6:86936875-86936975	ENSG00000168830
chr6	86946114	86946214	6:86946114-86946214	ENSG00000168830
chr6	86963725	86963881	6:86963725-86963881	ENSG00000214457
chr6	86963925	86964080	6:86963925-86964080	ENSG00000214457
chr6	86965145	86965245	6:86965145-86965245	ENSG00000214457
chr6	86967003	86967103	6:86967003-86967103	ENSG00000214457
chr6	86991134	86991334	6:86991134-86991334	ENSG00000217169
chr6	86998936	86999097	6:86998936-86999097	ENSG00000217169
chr6	87055844	87055987	6:87055844-87055987	ENSG00000252697,ENSG00000217776
chr6	87092304	87092410	6:87092304-87092410	ENSG00000135346,ENSG00000252697,ENSG00000217776
chr6	87125422	87125680	6:87125422-87125680	ENSG00000215477
chr6	87125981	87126081	6:87125981-87126081	ENSG00000215477,ENSG00000252697,ENSG00000217776
chr6	87133324	87133451	6:87133324-87133451	ENSG00000215477,ENSG00000252697,ENSG00000217776
chr6	87139332	87139496	6:87139332-87139496	ENSG00000215477,ENSG00000252697,ENSG00000217776
chr6	87139985	87140085	6:87139985-87140085	-
chr6	87151736	87152587	6:87151736-87152587	ENSG00000188994,ENSG00000272008
chr6	87154693	87154793	6:87154693-87154793	ENSG00000188994,ENSG00000272008
chr6	87154870	87156114	6:87154870-87156114	ENSG00000218313,ENSG00000188994,ENSG00000272008
chr6	87156149	87156269	6:87156149-87156269	ENSG00000218313,ENSG00000188994,ENSG00000272008
chr6	87156388	87156518	6:87156388-87156518	ENSG00000218313,ENSG00000188994,ENSG00000272008
chr6	87174145	87174245	6:87174145-87174245	ENSG00000218313
chr6	87181247	87181347	6:87181247-87181347	ENSG00000218313
chr6	87193458	87193558	6:87193458-87193558	ENSG00000218313
chr6	87230193	87230293	6:87230193-87230293	ENSG00000188994
chr6	87238022	87238150	6:87238022-87238150	ENSG00000188994
chr6	87258108	87258250	6:87258108-87258250	-
chr6	87262217	87262348	6:87262217-87262348	-
chr6	87264552	87264682	6:87264552-87264682	-
chr6	87265733	87265846	6:87265733-87265846	-
chr6	87286237	87286401	6:87286237-87286401	ENSG00000216990,ENSG00000164411
chr6	87291357	87294725	6:87291357-87294725	ENSG00000216990,ENSG00000164411
chr6	87322233	87322910	6:87322233-87322910	ENSG00000111850,ENSG00000164411
chr6	87322949	87323059	6:87322949-87323059	ENSG00000111850,ENSG00000164411
chr6	87334096	87334196	6:87334096-87334196	ENSG00000203872,ENSG00000164411
chr6	87345821	87345921	6:87345821-87345921	ENSG00000279616,ENSG00000203872
chr6	87346291	87346492	6:87346291-87346492	ENSG00000279616,ENSG00000203872
chr6	87372280	87372380	6:87372280-87372380	ENSG00000279616,ENSG00000203872,ENSG00000111850
chr6	87378488	87378593	6:87378488-87378593	ENSG00000279616,ENSG00000111850
chr6	87390129	87390348	6:87390129-87390348	ENSG00000111850
chr6	87392137	87392237	6:87392137-87392237	ENSG00000111850
chr6	87393166	87393266	6:87393166-87393266	ENSG00000111850
chr6	87393360	87393460	6:87393360-87393460	ENSG00000111850
chr6	87403629	87403812	6:87403629-87403812	ENSG00000213204,ENSG00000272514,ENSG00000111850
chr6	87407548	87407648	6:87407548-87407648	ENSG00000213204,ENSG00000272514
chr6	87407684	87407846	6:87407684-87407846	ENSG00000213204,ENSG00000272514
chr6	87407910	87408487	6:87407910-87408487	ENSG00000213204,ENSG00000272514
chr6	87408530	87408780	6:87408530-87408780	ENSG00000213204,ENSG00000272514
chr6	87421264	87421364	6:87421264-87421364	ENSG00000216324
chr6	87421572	87421672	6:87421572-87421672	ENSG00000216324
chr6	87438014	87438155	6:87438014-87438155	ENSG00000218698,ENSG00000218793,ENSG00000216324,ENSG00000213204
chr6	87441377	87441477	6:87441377-87441477	ENSG00000218698,ENSG00000218793,ENSG00000213204
chr6	87449271	87449371	6:87449271-87449371	ENSG00000218698,ENSG00000218793,ENSG00000213204
chr6	87450954	87451152	6:87450954-87451152	ENSG00000218698,ENSG00000218793
chr6	87472013	87472213	6:87472013-87472213	ENSG00000206715,ENSG00000164414
chr6	87472354	87473526	6:87472354-87473526	ENSG00000206715,ENSG00000164414
chr6	87497687	87497787	6:87497687-87497787	ENSG00000206715
chr6	87497860	87497960	6:87497860-87497960	ENSG00000206715
chr6	87505681	87505781	6:87505681-87505781	ENSG00000206715
chr6	87525127	87525284	6:87525127-87525284	ENSG00000146282
chr6	87540658	87540766	6:87540658-87540766	-
chr6	87541872	87541975	6:87541872-87541975	-
chr6	87549118	87549318	6:87549118-87549318	-
chr6	87556367	87556542	6:87556367-87556542	-
chr6	87562055	87562155	6:87562055-87562155	ENSG00000146282
chr6	87570470	87570571	6:87570470-87570571	ENSG00000146282
chr6	87570693	87570835	6:87570693-87570835	ENSG00000146282
chr6	87588049	87588154	6:87588049-87588154	ENSG00000135336,ENSG00000146282
chr6	87589574	87589674	6:87589574-87589674	ENSG00000135336,ENSG00000146282
chr6	87589742	87590336	6:87589742-87590336	ENSG00000135336,ENSG00000146282
chr6	87590378	87590524	6:87590378-87590524	ENSG00000135336,ENSG00000146282
chr6	87593392	87593492	6:87593392-87593492	ENSG00000135336,ENSG00000146282
chr6	87593582	87593785	6:87593582-87593785	ENSG00000135336,ENSG00000146282
chr6	87611013	87611113	6:87611013-87611113	ENSG00000135336
chr6	87629018	87629118	6:87629018-87629118	-
chr6	87634802	87634946	6:87634802-87634946	-
chr6	87670740	87670860	6:87670740-87670860	-
chr6	87673159	87673290	6:87673159-87673290	-
chr6	87673371	87673570	6:87673371-87673570	-
chr6	87680078	87680206	6:87680078-87680206	-
chr6	87680248	87680523	6:87680248-87680523	-
chr6	87681279	87681413	6:87681279-87681413	-
chr6	87692355	87692455	6:87692355-87692455	-
chr6	87697511	87697727	6:87697511-87697727	ENSG00000135334
chr6	87698719	87698875	6:87698719-87698875	ENSG00000135334
chr6	87700705	87700937	6:87700705-87700937	ENSG00000135334
chr6	87701004	87701628	6:87701004-87701628	ENSG00000135334
chr6	87701697	87702994	6:87701697-87702994	ENSG00000135334
chr6	87703026	87703142	6:87703026-87703142	ENSG00000135334
chr6	87705685	87705785	6:87705685-87705785	ENSG00000135334
chr6	87714298	87714398	6:87714298-87714398	-
chr6	87718698	87718974	6:87718698-87718974	ENSG00000238628
chr6	87719073	87719302	6:87719073-87719302	ENSG00000238628
chr6	87719658	87719758	6:87719658-87719758	ENSG00000238628
chr6	87721880	87722032	6:87721880-87722032	ENSG00000238628
chr6	87726243	87726366	6:87726243-87726366	ENSG00000238628
chr6	87729771	87729871	6:87729771-87729871	ENSG00000238628
chr6	87731609	87731820	6:87731609-87731820	ENSG00000238628
chr6	87731908	87732085	6:87731908-87732085	ENSG00000238628
chr6	87732291	87732391	6:87732291-87732391	-
chr6	87732498	87732598	6:87732498-87732598	-
chr6	87737394	87737494	6:87737394-87737494	-
chr6	87738000	87738415	6:87738000-87738415	-
chr6	87738857	87738992	6:87738857-87738992	-
chr6	87739403	87739528	6:87739403-87739528	-
chr6	87739797	87739982	6:87739797-87739982	-
chr6	87741565	87741791	6:87741565-87741791	-
chr6	87742157	87742524	6:87742157-87742524	-
chr6	87743508	87743608	6:87743508-87743608	-
chr6	87749762	87749862	6:87749762-87749862	-
chr6	87756992	87757092	6:87756992-87757092	-
chr6	87759644	87759744	6:87759644-87759744	-
chr6	87796225	87796330	6:87796225-87796330	-
chr6	87798951	87799071	6:87798951-87799071	-
chr6	87811597	87811697	6:87811597-87811697	ENSG00000207131
chr6	87832070	87832170	6:87832070-87832170	ENSG00000240997,ENSG00000207131
chr6	87851658	87851758	6:87851658-87851758	ENSG00000240997
chr6	87885836	87885936	6:87885836-87885936	ENSG00000271114
chr6	87891763	87891863	6:87891763-87891863	ENSG00000271114
chr6	87892960	87893089	6:87892960-87893089	ENSG00000271114
chr6	87907506	87907606	6:87907506-87907606	-
chr6	87915119	87915219	6:87915119-87915219	-
chr6	87929735	87930012	6:87929735-87930012	-
chr6	87968682	87968786	6:87968682-87968786	-
chr6	87978152	87978252	6:87978152-87978252	-
chr6	87991819	87991939	6:87991819-87991939	-
chr6	88000685	88000903	6:88000685-88000903	-
chr6	88002041	88002187	6:88002041-88002187	-
chr6	88003801	88003901	6:88003801-88003901	-
chr6	88013121	88013249	6:88013121-88013249	-
chr6	88013287	88013408	6:88013287-88013408	-
chr6	88013511	88013694	6:88013511-88013694	-
chr6	88028110	88028399	6:88028110-88028399	ENSG00000118434,ENSG00000286278
chr6	88047529	88047702	6:88047529-88047702	ENSG00000118434,ENSG00000286278
chr6	88066945	88067057	6:88066945-88067057	ENSG00000118434,ENSG00000286278
chr6	88067695	88067795	6:88067695-88067795	ENSG00000118434
chr6	88088014	88088117	6:88088014-88088117	ENSG00000118434
chr6	88104289	88104455	6:88104289-88104455	-
chr6	88126663	88126811	6:88126663-88126811	-
chr6	88141970	88142070	6:88141970-88142070	ENSG00000118432
chr6	88143992	88144139	6:88143992-88144139	ENSG00000118432
chr6	88144941	88146798	6:88144941-88146798	ENSG00000118432
chr6	88165822	88165990	6:88165822-88165990	ENSG00000279565,ENSG00000118432
chr6	88166161	88166321	6:88166161-88166321	ENSG00000279565,ENSG00000118432
chr6	88170271	88170390	6:88170271-88170390	ENSG00000279565,ENSG00000118432
chr6	88224525	88224625	6:88224525-88224625	-
chr6	88237733	88237833	6:88237733-88237833	-
chr6	88253661	88253777	6:88253661-88253777	ENSG00000220131
chr6	88257262	88257362	6:88257262-88257362	ENSG00000220131
chr6	88275987	88276102	6:88275987-88276102	ENSG00000220267,ENSG00000220131
chr6	88277062	88277162	6:88277062-88277162	ENSG00000220267,ENSG00000220131
chr6	88282127	88282366	6:88282127-88282366	ENSG00000220267,ENSG00000220131
chr6	88311681	88311804	6:88311681-88311804	ENSG00000286871,ENSG00000220131
chr6	88346057	88346224	6:88346057-88346224	ENSG00000286871
chr6	88359764	88359864	6:88359764-88359864	ENSG00000286871
chr6	88396636	88396790	6:88396636-88396790	ENSG00000286871
chr6	88401424	88401524	6:88401424-88401524	ENSG00000286871
chr6	88405532	88405632	6:88405532-88405632	ENSG00000286871
chr6	88417255	88417355	6:88417255-88417355	ENSG00000234426
chr6	88420677	88420777	6:88420677-88420777	ENSG00000234426
chr6	88439019	88439135	6:88439019-88439135	ENSG00000234426
chr6	88457638	88457738	6:88457638-88457738	-
chr6	88469131	88469237	6:88469131-88469237	-
chr6	88482063	88482163	6:88482063-88482163	-
chr6	88484070	88484170	6:88484070-88484170	-
chr6	88516158	88516258	6:88516158-88516258	-
chr6	88538174	88538327	6:88538174-88538327	-
chr6	88546640	88546754	6:88546640-88546754	-
chr6	88551085	88551185	6:88551085-88551185	-
chr6	88563005	88563109	6:88563005-88563109	-
chr6	88563686	88563839	6:88563686-88563839	-
chr6	88586140	88586284	6:88586140-88586284	-
chr6	88615973	88616135	6:88615973-88616135	-
chr6	88620720	88620820	6:88620720-88620820	-
chr6	88629076	88629176	6:88629076-88629176	-
chr6	88641293	88641393	6:88641293-88641393	-
chr6	88641504	88641691	6:88641504-88641691	-
chr6	88673983	88674083	6:88673983-88674083	-
chr6	88687482	88687582	6:88687482-88687582	-
chr6	88690424	88690555	6:88690424-88690555	ENSG00000222145
chr6	88690598	88690698	6:88690598-88690698	ENSG00000222145
chr6	88702912	88703062	6:88702912-88703062	ENSG00000222145
chr6	88703124	88703224	6:88703124-88703224	ENSG00000222145
chr6	88715491	88715651	6:88715491-88715651	ENSG00000222145
chr6	88728776	88728981	6:88728776-88728981	ENSG00000222145
chr6	88737490	88737590	6:88737490-88737590	ENSG00000222145
chr6	88746037	88746274	6:88746037-88746274	ENSG00000222145
chr6	88747411	88747554	6:88747411-88747554	-
chr6	88780902	88781039	6:88780902-88781039	-
chr6	88789660	88789760	6:88789660-88789760	-
chr6	88791570	88791773	6:88791570-88791773	-
chr6	88792865	88793032	6:88792865-88793032	-
chr6	88793359	88793497	6:88793359-88793497	-
chr6	88809498	88809598	6:88809498-88809598	-
chr6	88813551	88813751	6:88813551-88813751	-
chr6	88860669	88860883	6:88860669-88860883	-
chr6	88870851	88870951	6:88870851-88870951	-
chr6	88871638	88871768	6:88871638-88871768	-
chr6	88916217	88916324	6:88916217-88916324	-
chr6	88955177	88955285	6:88955177-88955285	ENSG00000280277,ENSG00000111880
chr6	88962968	88963068	6:88962968-88963068	ENSG00000280277,ENSG00000111880
chr6	88963306	88963977	6:88963306-88963977	ENSG00000280277,ENSG00000111880
chr6	88964043	88964143	6:88964043-88964143	ENSG00000280277,ENSG00000111880
chr6	88964961	88965071	6:88964961-88965071	ENSG00000280277,ENSG00000111880
chr6	88996881	88996981	6:88996881-88996981	ENSG00000220130
chr6	89018913	89019113	6:89018913-89019113	ENSG00000220130
chr6	89025654	89025808	6:89025654-89025808	-
chr6	89030203	89030303	6:89030203-89030303	-
chr6	89035385	89035485	6:89035385-89035485	-
chr6	89035628	89035821	6:89035628-89035821	-
chr6	89036418	89036528	6:89036418-89036528	-
chr6	89056368	89056488	6:89056368-89056488	ENSG00000223001,ENSG00000220960
chr6	89073125	89073251	6:89073125-89073251	ENSG00000223001,ENSG00000220960
chr6	89074485	89074685	6:89074485-89074685	ENSG00000223001
chr6	89074942	89075057	6:89074942-89075057	ENSG00000223001,ENSG00000220960
chr6	89077908	89078008	6:89077908-89078008	ENSG00000146278,ENSG00000271931
chr6	89078056	89078156	6:89078056-89078156	ENSG00000146278,ENSG00000271931
chr6	89079099	89079199	6:89079099-89079199	ENSG00000146278,ENSG00000271931
chr6	89079555	89081047	6:89079555-89081047	ENSG00000264017,ENSG00000146278,ENSG00000271931
chr6	89081091	89081481	6:89081091-89081481	ENSG00000264017,ENSG00000146278,ENSG00000271931
chr6	89081521	89082063	6:89081521-89082063	ENSG00000146281,ENSG00000288009,ENSG00000154548,ENSG00000264017,ENSG00000146278,ENSG00000271931
chr6	89083020	89083120	6:89083020-89083120	ENSG00000146278,ENSG00000271931
chr6	89083827	89083928	6:89083827-89083928	ENSG00000146278,ENSG00000271931
chr6	89084295	89084431	6:89084295-89084431	ENSG00000146278,ENSG00000271931
chr6	89085135	89085235	6:89085135-89085235	ENSG00000264017,ENSG00000146278,ENSG00000271931
chr6	89086296	89086487	6:89086296-89086487	ENSG00000264017,ENSG00000146278,ENSG00000271931
chr6	89086585	89086685	6:89086585-89086685	ENSG00000264017,ENSG00000146278,ENSG00000271931
chr6	89117626	89117804	6:89117626-89117804	ENSG00000154548
chr6	89124758	89124923	6:89124758-89124923	ENSG00000154548
chr6	89125981	89126087	6:89125981-89126087	ENSG00000154548
chr6	89144623	89144761	6:89144623-89144761	ENSG00000146281,ENSG00000288009
chr6	89145571	89145671	6:89145571-89145671	ENSG00000146281,ENSG00000288009
chr6	89145862	89146948	6:89145862-89146948	ENSG00000146281,ENSG00000288009
chr6	89155470	89155570	6:89155470-89155570	ENSG00000146281,ENSG00000288009
chr6	89161550	89161650	6:89161550-89161650	-
chr6	89161782	89161994	6:89161782-89161994	-
chr6	89162128	89162228	6:89162128-89162228	-
chr6	89171065	89171165	6:89171065-89171165	-
chr6	89171274	89171374	6:89171274-89171374	-
chr6	89174245	89174345	6:89174245-89174345	-
chr6	89186949	89187069	6:89186949-89187069	-
chr6	89187523	89187650	6:89187523-89187650	-
chr6	89210424	89210538	6:89210424-89210538	ENSG00000146276
chr6	89237112	89237260	6:89237112-89237260	ENSG00000146276
chr6	89239605	89239837	6:89239605-89239837	ENSG00000146276
chr6	89242631	89242790	6:89242631-89242790	ENSG00000146276
chr6	89250253	89250382	6:89250253-89250382	-
chr6	89260516	89260616	6:89260516-89260616	ENSG00000111886
chr6	89268281	89268381	6:89268281-89268381	ENSG00000111886
chr6	89271984	89272114	6:89271984-89272114	ENSG00000111886
chr6	89281769	89282004	6:89281769-89282004	-
chr6	89285724	89285824	6:89285724-89285824	-
chr6	89290400	89290776	6:89290400-89290776	ENSG00000220418
chr6	89298759	89298896	6:89298759-89298896	ENSG00000220418
chr6	89311051	89311251	6:89311051-89311251	ENSG00000220418,ENSG00000111886
chr6	89311661	89311761	6:89311661-89311761	ENSG00000220418,ENSG00000111886
chr6	89339764	89339893	6:89339764-89339893	-
chr6	89346353	89346467	6:89346353-89346467	ENSG00000198833
chr6	89350362	89350462	6:89350362-89350462	ENSG00000198833
chr6	89350579	89350679	6:89350579-89350679	ENSG00000198833
chr6	89351440	89351540	6:89351440-89351540	ENSG00000198833
chr6	89352144	89352422	6:89352144-89352422	ENSG00000198833
chr6	89352469	89353486	6:89352469-89353486	ENSG00000198833
chr6	89354440	89354615	6:89354440-89354615	ENSG00000198833
chr6	89358191	89358324	6:89358191-89358324	ENSG00000198833
chr6	89367956	89368056	6:89367956-89368056	-
chr6	89368233	89368439	6:89368233-89368439	-
chr6	89372254	89372427	6:89372254-89372427	-
chr6	89373329	89373451	6:89373329-89373451	-
chr6	89375578	89375980	6:89375578-89375980	-
chr6	89376805	89376905	6:89376805-89376905	-
chr6	89378856	89378994	6:89378856-89378994	-
chr6	89408634	89408734	6:89408634-89408734	ENSG00000025039
chr6	89411020	89411288	6:89411020-89411288	ENSG00000218965,ENSG00000025039
chr6	89411606	89411950	6:89411606-89411950	ENSG00000025039
chr6	89412054	89412750	6:89412054-89412750	ENSG00000218965,ENSG00000025039
chr6	89413230	89413546	6:89413230-89413546	ENSG00000218965,ENSG00000025039
chr6	89418029	89418157	6:89418029-89418157	ENSG00000218965,ENSG00000025039
chr6	89420711	89420884	6:89420711-89420884	ENSG00000218965
chr6	89432302	89432402	6:89432302-89432402	ENSG00000135299
chr6	89432826	89433442	6:89432826-89433442	ENSG00000237027,ENSG00000135299,ENSG00000218965
chr6	89433755	89434006	6:89433755-89434006	ENSG00000135299
chr6	89434057	89434157	6:89434057-89434157	ENSG00000135299
chr6	89436832	89437106	6:89436832-89437106	ENSG00000135299
chr6	89438225	89438325	6:89438225-89438325	ENSG00000135299
chr6	89456191	89456308	6:89456191-89456308	-
chr6	89461947	89462094	6:89461947-89462094	-
chr6	89462342	89462491	6:89462342-89462491	-
chr6	89464388	89464566	6:89464388-89464566	-
chr6	89464738	89464838	6:89464738-89464838	-
chr6	89472099	89472236	6:89472099-89472236	ENSG00000239316
chr6	89474735	89474835	6:89474735-89474835	ENSG00000239316
chr6	89476809	89476909	6:89476809-89476909	ENSG00000239316,ENSG00000135299
chr6	89480415	89480534	6:89480415-89480534	ENSG00000239316,ENSG00000135299
chr6	89488996	89489128	6:89488996-89489128	ENSG00000237027,ENSG00000239316,ENSG00000135299
chr6	89489258	89489770	6:89489258-89489770	ENSG00000135299
chr6	89578035	89578210	6:89578035-89578210	ENSG00000237027
chr6	89587068	89587218	6:89587068-89587218	ENSG00000237027
chr6	89595086	89595259	6:89595086-89595259	ENSG00000237027,ENSG00000135299
chr6	89610313	89610425	6:89610313-89610425	ENSG00000135299
chr6	89627882	89627982	6:89627882-89627982	ENSG00000135299
chr6	89630340	89630440	6:89630340-89630440	ENSG00000083099,ENSG00000135299
chr6	89638241	89638371	6:89638241-89638371	ENSG00000083099
chr6	89638404	89638960	6:89638404-89638960	ENSG00000228124,ENSG00000112159,ENSG00000083099
chr6	89639050	89639353	6:89639050-89639353	ENSG00000083099
chr6	89661868	89661968	6:89661868-89661968	ENSG00000228124
chr6	89682604	89682847	6:89682604-89682847	ENSG00000228124
chr6	89688101	89688335	6:89688101-89688335	ENSG00000228124
chr6	89728693	89728829	6:89728693-89728829	-
chr6	89728952	89729061	6:89728952-89729061	ENSG00000228124
chr6	89729833	89729933	6:89729833-89729933	ENSG00000228124
chr6	89729981	89730081	6:89729981-89730081	-
chr6	89730401	89730501	6:89730401-89730501	-
chr6	89740164	89740270	6:89740164-89740270	-
chr6	89747702	89748092	6:89747702-89748092	-
chr6	89764249	89764399	6:89764249-89764399	-
chr6	89775927	89776027	6:89775927-89776027	-
chr6	89782429	89782569	6:89782429-89782569	-
chr6	89788138	89788238	6:89788138-89788238	ENSG00000220871
chr6	89788331	89788431	6:89788331-89788431	ENSG00000220871
chr6	89794343	89794517	6:89794343-89794517	ENSG00000220871
chr6	89815131	89815231	6:89815131-89815231	ENSG00000217653,ENSG00000112159
chr6	89816414	89816514	6:89816414-89816514	ENSG00000217653,ENSG00000112159
chr6	89816648	89816748	6:89816648-89816748	ENSG00000217653,ENSG00000112159
chr6	89819091	89819191	6:89819091-89819191	ENSG00000217653,ENSG00000112159
chr6	89819449	89819957	6:89819449-89819957	ENSG00000118412,ENSG00000217653,ENSG00000220871,ENSG00000112159
chr6	89820212	89820388	6:89820212-89820388	ENSG00000118412,ENSG00000112159
chr6	89822062	89822191	6:89822062-89822191	ENSG00000118412,ENSG00000112159
chr6	89823511	89823621	6:89823511-89823621	ENSG00000118412,ENSG00000112159
chr6	89826223	89826323	6:89826223-89826323	ENSG00000118412
chr6	89828569	89828669	6:89828569-89828669	ENSG00000118412
chr6	89829097	89830055	6:89829097-89830055	ENSG00000118412,ENSG00000112159
chr6	89830131	89830270	6:89830131-89830270	ENSG00000118412
chr6	89830583	89830738	6:89830583-89830738	ENSG00000199630,ENSG00000118412
chr6	89834526	89834626	6:89834526-89834626	ENSG00000118412
chr6	89835089	89835189	6:89835089-89835189	ENSG00000199630
chr6	89835273	89835440	6:89835273-89835440	ENSG00000218300,ENSG00000199630
chr6	89841735	89841835	6:89841735-89841835	ENSG00000218300,ENSG00000199630
chr6	89897286	89897386	6:89897286-89897386	ENSG00000252891,ENSG00000135355,ENSG00000219240,ENSG00000218300
chr6	89923725	89923876	6:89923725-89923876	ENSG00000135355,ENSG00000219240,ENSG00000218300
chr6	89927786	89927923	6:89927786-89927923	ENSG00000135355,ENSG00000219240,ENSG00000218300
chr6	89939731	89939900	6:89939731-89939900	-
chr6	89940623	89940723	6:89940623-89940723	-
chr6	89941047	89941306	6:89941047-89941306	-
chr6	89941410	89941510	6:89941410-89941510	-
chr6	89952113	89952218	6:89952113-89952218	ENSG00000226455
chr6	89952419	89952739	6:89952419-89952739	ENSG00000226455
chr6	89952782	89953074	6:89952782-89953074	ENSG00000226455
chr6	89953722	89953855	6:89953722-89953855	ENSG00000226455
chr6	89954969	89955188	6:89954969-89955188	ENSG00000226455
chr6	89966297	89966444	6:89966297-89966444	-
chr6	89970787	89970887	6:89970787-89970887	-
chr6	89972971	89973071	6:89972971-89973071	-
chr6	89977875	89978024	6:89977875-89978024	-
chr6	89980585	89980710	6:89980585-89980710	ENSG00000222078
chr6	89985414	89985569	6:89985414-89985569	ENSG00000222078
chr6	89988375	89988475	6:89988375-89988475	ENSG00000222078
chr6	89999480	89999580	6:89999480-89999580	ENSG00000222078
chr6	90018889	90018989	6:90018889-90018989	ENSG00000222078
chr6	90019297	90019472	6:90019297-90019472	ENSG00000222078
chr6	90028367	90028489	6:90028367-90028489	-
chr6	90049008	90049108	6:90049008-90049108	-
chr6	90049610	90049775	6:90049610-90049775	-
chr6	90067343	90067443	6:90067343-90067443	ENSG00000287789
chr6	90069338	90069438	6:90069338-90069438	ENSG00000287789
chr6	90071670	90071770	6:90071670-90071770	ENSG00000287789
chr6	90077137	90077292	6:90077137-90077292	ENSG00000287789
chr6	90078086	90078232	6:90078086-90078232	ENSG00000287789
chr6	90078487	90078594	6:90078487-90078594	ENSG00000287789
chr6	90080975	90081125	6:90080975-90081125	-
chr6	90081203	90081398	6:90081203-90081398	-
chr6	90082932	90083146	6:90082932-90083146	-
chr6	90098234	90098411	6:90098234-90098411	-
chr6	90098877	90098977	6:90098877-90098977	-
chr6	90111007	90111107	6:90111007-90111107	ENSG00000218730
chr6	90119891	90120011	6:90119891-90120011	ENSG00000218730
chr6	90124005	90124105	6:90124005-90124105	ENSG00000218730
chr6	90128765	90128865	6:90128765-90128865	ENSG00000218730
chr6	90129148	90129248	6:90129148-90129248	ENSG00000218730
chr6	90137932	90138041	6:90137932-90138041	-
chr6	90139969	90140069	6:90139969-90140069	-
chr6	90147043	90147143	6:90147043-90147143	-
chr6	90154993	90157074	6:90154993-90157074	-
chr6	90178996	90179096	6:90178996-90179096	-
chr6	90187131	90187231	6:90187131-90187231	-
chr6	90195304	90195404	6:90195304-90195404	-
chr6	90208766	90208866	6:90208766-90208866	-
chr6	90218117	90218467	6:90218117-90218467	ENSG00000112182
chr6	90218513	90218928	6:90218513-90218928	ENSG00000112182
chr6	90224348	90224448	6:90224348-90224448	-
chr6	90225644	90225744	6:90225644-90225744	-
chr6	90226237	90226337	6:90226237-90226337	-
chr6	90234029	90234165	6:90234029-90234165	-
chr6	90234252	90234404	6:90234252-90234404	-
chr6	90235685	90235811	6:90235685-90235811	-
chr6	90238649	90238749	6:90238649-90238749	-
chr6	90263327	90264976	6:90263327-90264976	-
chr6	90266221	90266367	6:90266221-90266367	-
chr6	90268293	90268428	6:90268293-90268428	-
chr6	90272117	90272217	6:90272117-90272217	-
chr6	90272990	90273158	6:90272990-90273158	-
chr6	90274156	90274256	6:90274156-90274256	-
chr6	90274326	90275011	6:90274326-90275011	-
chr6	90284196	90284439	6:90284196-90284439	-
chr6	90284473	90284573	6:90284473-90284573	-
chr6	90285623	90285841	6:90285623-90285841	ENSG00000260271,ENSG00000112182
chr6	90286237	90286337	6:90286237-90286337	-
chr6	90294724	90294882	6:90294724-90294882	ENSG00000260271,ENSG00000112182
chr6	90295050	90295150	6:90295050-90295150	ENSG00000260271,ENSG00000112182
chr6	90295232	90295643	6:90295232-90295643	ENSG00000260271,ENSG00000112182
chr6	90295713	90295861	6:90295713-90295861	ENSG00000260271,ENSG00000112182
chr6	90295892	90297063	6:90295892-90297063	ENSG00000260271,ENSG00000112182
chr6	90298085	90298185	6:90298085-90298185	ENSG00000260271,ENSG00000112182
chr6	90298288	90298388	6:90298288-90298388	ENSG00000260271,ENSG00000112182
chr6	90316286	90316413	6:90316286-90316413	ENSG00000266760,ENSG00000260271
chr6	90349824	90349988	6:90349824-90349988	ENSG00000260271
chr6	90350794	90351004	6:90350794-90351004	ENSG00000260271
chr6	90355472	90355620	6:90355472-90355620	-
chr6	90368926	90369033	6:90368926-90369033	-
chr6	90369126	90369510	6:90369126-90369510	-
chr6	90383380	90383494	6:90383380-90383494	-
chr6	90393333	90393577	6:90393333-90393577	-
chr6	90398406	90398614	6:90398406-90398614	-
chr6	90401030	90401130	6:90401030-90401130	-
chr6	90401929	90402029	6:90401929-90402029	-
chr6	90402274	90402374	6:90402274-90402374	-
chr6	90402500	90402600	6:90402500-90402600	-
chr6	90402730	90402830	6:90402730-90402830	-
chr6	90406273	90406374	6:90406273-90406374	-
chr6	90413075	90413181	6:90413075-90413181	-
chr6	90413966	90414186	6:90413966-90414186	-
chr6	90463494	90463634	6:90463494-90463634	-
chr6	90464013	90464113	6:90464013-90464113	-
chr6	90472823	90473157	6:90472823-90473157	-
chr6	90473810	90473910	6:90473810-90473910	-
chr6	90479113	90479566	6:90479113-90479566	-
chr6	90483016	90483116	6:90483016-90483116	-
chr6	90496102	90496202	6:90496102-90496202	-
chr6	90534324	90534572	6:90534324-90534572	ENSG00000135341
chr6	90537722	90537822	6:90537722-90537822	ENSG00000135341
chr6	90586394	90586494	6:90586394-90586494	ENSG00000135341
chr6	90586893	90587550	6:90586893-90587550	ENSG00000135341
chr6	90590610	90590710	6:90590610-90590710	ENSG00000135341
chr6	90596044	90596145	6:90596044-90596145	ENSG00000135341
chr6	90610906	90611047	6:90610906-90611047	-
chr6	90628453	90628553	6:90628453-90628553	-
chr6	90706706	90706813	6:90706706-90706813	-
chr6	90710586	90710686	6:90710586-90710686	-
chr6	90711096	90711196	6:90711096-90711196	-
chr6	90711306	90711406	6:90711306-90711406	-
chr6	90711570	90711689	6:90711570-90711689	-
chr6	90725453	90725619	6:90725453-90725619	-
chr6	90737870	90737974	6:90737870-90737974	-
chr6	90745018	90745154	6:90745018-90745154	-
chr6	90769837	90770059	6:90769837-90770059	-
chr6	90776068	90776168	6:90776068-90776168	-
chr6	90784663	90784822	6:90784663-90784822	-
chr6	90795821	90795962	6:90795821-90795962	-
chr6	90808628	90808769	6:90808628-90808769	-
chr6	90813731	90813831	6:90813731-90813831	-
chr6	90819693	90819793	6:90819693-90819793	-
chr6	90826271	90826371	6:90826271-90826371	-
chr6	90828921	90829233	6:90828921-90829233	-
chr6	90838090	90838190	6:90838090-90838190	-
chr6	90855779	90855879	6:90855779-90855879	-
chr6	90856202	90856368	6:90856202-90856368	-
chr6	90859508	90859608	6:90859508-90859608	-
chr6	90891158	90891258	6:90891158-90891258	-
chr6	90893994	90894138	6:90893994-90894138	-
chr6	90894904	90895004	6:90894904-90895004	-
chr6	90907390	90907490	6:90907390-90907490	-
chr6	90937998	90938109	6:90937998-90938109	-
chr6	90940912	90941088	6:90940912-90941088	-
chr6	91018382	91018487	6:91018382-91018487	-
chr6	91023799	91023938	6:91023799-91023938	-
chr6	91024053	91024267	6:91024053-91024267	-
chr6	91028759	91028883	6:91028759-91028883	-
chr6	91029842	91029942	6:91029842-91029942	-
chr6	91039445	91039545	6:91039445-91039545	-
chr6	91044934	91046850	6:91044934-91046850	-
chr6	91080018	91080229	6:91080018-91080229	-
chr6	91082271	91082371	6:91082271-91082371	-
chr6	91083642	91083742	6:91083642-91083742	-
chr6	91109201	91109301	6:91109201-91109301	-
chr6	91130185	91130535	6:91130185-91130535	-
chr6	91141865	91141983	6:91141865-91141983	-
chr6	91171473	91171687	6:91171473-91171687	-
chr6	91175581	91175681	6:91175581-91175681	-
chr6	91203047	91203147	6:91203047-91203147	-
chr6	91215904	91216004	6:91215904-91216004	-
chr6	91220664	91220783	6:91220664-91220783	-
chr6	91234442	91234542	6:91234442-91234542	-
chr6	91258598	91258735	6:91258598-91258735	-
chr6	91264992	91265255	6:91264992-91265255	-
chr6	91265469	91265569	6:91265469-91265569	-
chr6	91269040	91269140	6:91269040-91269140	-
chr6	91270704	91270804	6:91270704-91270804	-
chr6	91270840	91270997	6:91270840-91270997	-
chr6	91284022	91284122	6:91284022-91284122	-
chr6	91298592	91298692	6:91298592-91298692	-
chr6	91301018	91301183	6:91301018-91301183	-
chr6	91303369	91303507	6:91303369-91303507	-
chr6	91307555	91307655	6:91307555-91307655	-
chr6	91308230	91308330	6:91308230-91308330	-
chr6	91308496	91308596	6:91308496-91308596	-
chr6	91312453	91312553	6:91312453-91312553	-
chr6	91317324	91317424	6:91317324-91317424	-
chr6	91330159	91330324	6:91330159-91330324	-
chr6	91335370	91335470	6:91335370-91335470	-
chr6	91341616	91341730	6:91341616-91341730	-
chr6	91342343	91342443	6:91342343-91342443	-
chr6	91349735	91349835	6:91349735-91349835	-
chr6	91349891	91349991	6:91349891-91349991	-
chr6	91350695	91350813	6:91350695-91350813	-
chr6	91355427	91355527	6:91355427-91355527	-
chr6	91357882	91357990	6:91357882-91357990	-
chr6	91358237	91358345	6:91358237-91358345	-
chr6	91366796	91367435	6:91366796-91367435	-
chr6	91374678	91374778	6:91374678-91374778	-
chr6	91383708	91383808	6:91383708-91383808	ENSG00000224605
chr6	91384948	91385107	6:91384948-91385107	ENSG00000224605
chr6	91385138	91385238	6:91385138-91385238	ENSG00000224605
chr6	91385859	91386016	6:91385859-91386016	ENSG00000224605
chr6	91391328	91391438	6:91391328-91391438	ENSG00000224605
chr6	91395619	91395764	6:91395619-91395764	ENSG00000224605
chr6	91433120	91433230	6:91433120-91433230	-
chr6	91436086	91436186	6:91436086-91436186	-
chr6	91446612	91446717	6:91446612-91446717	-
chr6	91456467	91456583	6:91456467-91456583	-
chr6	91463663	91463763	6:91463663-91463763	-
chr6	91476063	91476206	6:91476063-91476206	-
chr6	91482631	91482739	6:91482631-91482739	-
chr6	91485664	91485764	6:91485664-91485764	-
chr6	91492293	91492393	6:91492293-91492393	-
chr6	91502441	91502562	6:91502441-91502562	ENSG00000263734
chr6	91507446	91507546	6:91507446-91507546	ENSG00000263734
chr6	91510627	91510810	6:91510627-91510810	ENSG00000263734
chr6	91510941	91511041	6:91510941-91511041	ENSG00000263734
chr6	91511585	91511685	6:91511585-91511685	ENSG00000263734
chr6	91517317	91517417	6:91517317-91517417	ENSG00000263734
chr6	91559484	91559584	6:91559484-91559584	-
chr6	91561184	91561284	6:91561184-91561284	-
chr6	91565793	91565893	6:91565793-91565893	-
chr6	91565931	91566057	6:91565931-91566057	-
chr6	91567651	91567761	6:91567651-91567761	-
chr6	91570542	91570645	6:91570542-91570645	-
chr6	91590357	91590457	6:91590357-91590457	-
chr6	91594766	91594875	6:91594766-91594875	-
chr6	91596287	91596387	6:91596287-91596387	-
chr6	91662818	91662918	6:91662818-91662918	ENSG00000224944
chr6	91669686	91669797	6:91669686-91669797	ENSG00000224944
chr6	91685269	91685369	6:91685269-91685369	ENSG00000224944
chr6	91685548	91685671	6:91685548-91685671	ENSG00000224944
chr6	91703961	91704068	6:91703961-91704068	ENSG00000224944
chr6	91729340	91729442	6:91729340-91729442	ENSG00000240961,ENSG00000220340,ENSG00000219087,ENSG00000262095
chr6	91729532	91729701	6:91729532-91729701	ENSG00000240961,ENSG00000220340,ENSG00000219087,ENSG00000262095
chr6	91733273	91733395	6:91733273-91733395	ENSG00000240961,ENSG00000220340,ENSG00000219087,ENSG00000262095
chr6	91763739	91763839	6:91763739-91763839	ENSG00000240961
chr6	91778721	91778915	6:91778721-91778915	-
chr6	91794286	91794403	6:91794286-91794403	-
chr6	91797614	91797714	6:91797614-91797714	-
chr6	91801726	91801864	6:91801726-91801864	ENSG00000219867
chr6	91809634	91809734	6:91809634-91809734	ENSG00000219867
chr6	91819980	91820164	6:91819980-91820164	ENSG00000219867
chr6	91820638	91820808	6:91820638-91820808	ENSG00000219867
chr6	91825986	91826175	6:91825986-91826175	ENSG00000219867
chr6	91836197	91836365	6:91836197-91836365	-
chr6	91840531	91840631	6:91840531-91840631	-
chr6	91850151	91850251	6:91850151-91850251	-
chr6	91856316	91856595	6:91856316-91856595	-
chr6	91861700	91861892	6:91861700-91861892	-
chr6	91875017	91875117	6:91875017-91875117	-
chr6	91879587	91879687	6:91879587-91879687	-
chr6	91882029	91882188	6:91882029-91882188	-
chr6	91882685	91882785	6:91882685-91882785	-
chr6	91883737	91883855	6:91883737-91883855	-
chr6	91889678	91889788	6:91889678-91889788	-
chr6	91906306	91906445	6:91906306-91906445	-
chr6	91921324	91921502	6:91921324-91921502	-
chr6	91921626	91921726	6:91921626-91921726	-
chr6	91922434	91922534	6:91922434-91922534	-
chr6	91922651	91922763	6:91922651-91922763	-
chr6	91923027	91923127	6:91923027-91923127	-
chr6	91925449	91925615	6:91925449-91925615	-
chr6	91931128	91931228	6:91931128-91931228	-
chr6	91931263	91931467	6:91931263-91931467	-
chr6	91941235	91941335	6:91941235-91941335	-
chr6	91943495	91943595	6:91943495-91943595	-
chr6	91977472	91977572	6:91977472-91977572	-
chr6	91983569	91983669	6:91983569-91983669	-
chr6	91985452	91985552	6:91985452-91985552	-
chr6	92005619	92005743	6:92005619-92005743	ENSG00000220553
chr6	92013996	92014162	6:92013996-92014162	ENSG00000220553
chr6	92015171	92015650	6:92015171-92015650	ENSG00000220553
chr6	92019090	92019190	6:92019090-92019190	ENSG00000220553
chr6	92023574	92023699	6:92023574-92023699	ENSG00000220553
chr6	92027755	92027855	6:92027755-92027855	-
chr6	92029346	92029446	6:92029346-92029446	-
chr6	92045742	92045880	6:92045742-92045880	-
chr6	92048002	92048113	6:92048002-92048113	-
chr6	92050052	92050229	6:92050052-92050229	-
chr6	92050463	92050563	6:92050463-92050563	-
chr6	92053601	92053723	6:92053601-92053723	-
chr6	92059777	92059900	6:92059777-92059900	-
chr6	92063974	92064074	6:92063974-92064074	-
chr6	92064345	92064445	6:92064345-92064445	-
chr6	92067870	92067970	6:92067870-92067970	-
chr6	92079118	92079273	6:92079118-92079273	-
chr6	92084668	92084768	6:92084668-92084768	-
chr6	92098684	92098784	6:92098684-92098784	-
chr6	92101021	92101197	6:92101021-92101197	ENSG00000200492
chr6	92124078	92124178	6:92124078-92124178	ENSG00000200492
chr6	92131848	92131995	6:92131848-92131995	ENSG00000200492
chr6	92137063	92137190	6:92137063-92137190	ENSG00000200492
chr6	92138961	92139061	6:92138961-92139061	ENSG00000200492
chr6	92149407	92149532	6:92149407-92149532	-
chr6	92151403	92151503	6:92151403-92151503	-
chr6	92157240	92157340	6:92157240-92157340	-
chr6	92164440	92164612	6:92164440-92164612	-
chr6	92180286	92180386	6:92180286-92180386	ENSG00000285961
chr6	92184909	92185074	6:92184909-92185074	ENSG00000285961
chr6	92188068	92188168	6:92188068-92188168	ENSG00000285961
chr6	92193541	92193784	6:92193541-92193784	ENSG00000285961
chr6	92198317	92198427	6:92198317-92198427	-
chr6	92199827	92199927	6:92199827-92199927	ENSG00000285961
chr6	92201261	92201377	6:92201261-92201377	-
chr6	92202702	92202873	6:92202702-92202873	-
chr6	92222898	92223067	6:92222898-92223067	-
chr6	92227347	92227477	6:92227347-92227477	-
chr6	92227607	92227707	6:92227607-92227707	-
chr6	92228551	92228651	6:92228551-92228651	-
chr6	92229242	92229342	6:92229242-92229342	-
chr6	92230054	92230154	6:92230054-92230154	-
chr6	92235187	92235287	6:92235187-92235287	-
chr6	92258535	92258826	6:92258535-92258826	-
chr6	92272149	92272249	6:92272149-92272249	-
chr6	92273073	92273183	6:92273073-92273183	-
chr6	92281536	92281636	6:92281536-92281636	-
chr6	92286920	92287020	6:92286920-92287020	-
chr6	92301871	92302108	6:92301871-92302108	-
chr6	92310797	92310897	6:92310797-92310897	-
chr6	92329350	92329450	6:92329350-92329450	-
chr6	92329685	92329785	6:92329685-92329785	-
chr6	92338040	92338140	6:92338040-92338140	-
chr6	92342685	92342785	6:92342685-92342785	-
chr6	92357075	92357175	6:92357075-92357175	-
chr6	92369185	92369285	6:92369185-92369285	-
chr6	92369654	92369754	6:92369654-92369754	-
chr6	92375595	92375695	6:92375595-92375695	ENSG00000261038
chr6	92393152	92393316	6:92393152-92393316	ENSG00000261038
chr6	92393597	92393748	6:92393597-92393748	ENSG00000261038
chr6	92394113	92394213	6:92394113-92394213	ENSG00000261038
chr6	92400868	92400968	6:92400868-92400968	-
chr6	92411657	92411757	6:92411657-92411757	-
chr6	92423292	92423490	6:92423292-92423490	-
chr6	92427990	92428090	6:92427990-92428090	-
chr6	92433231	92433331	6:92433231-92433331	-
chr6	92439624	92439724	6:92439624-92439724	-
chr6	92440320	92440420	6:92440320-92440420	-
chr6	92450075	92450175	6:92450075-92450175	-
chr6	92456963	92457063	6:92456963-92457063	-
chr6	92457413	92458559	6:92457413-92458559	-
chr6	92482939	92483125	6:92482939-92483125	-
chr6	92494674	92494774	6:92494674-92494774	-
chr6	92500184	92500337	6:92500184-92500337	-
chr6	92508525	92508678	6:92508525-92508678	-
chr6	92510031	92510185	6:92510031-92510185	-
chr6	92511504	92511604	6:92511504-92511604	-
chr6	92512676	92512776	6:92512676-92512776	-
chr6	92512940	92513102	6:92512940-92513102	-
chr6	92521449	92521549	6:92521449-92521549	-
chr6	92522155	92522255	6:92522155-92522255	-
chr6	92530052	92530152	6:92530052-92530152	-
chr6	92530307	92530407	6:92530307-92530407	-
chr6	92534731	92534831	6:92534731-92534831	-
chr6	92547851	92547951	6:92547851-92547951	-
chr6	92548871	92549006	6:92548871-92549006	-
chr6	92565582	92565792	6:92565582-92565792	-
chr6	92580261	92580361	6:92580261-92580361	-
chr6	92631872	92631972	6:92631872-92631972	ENSG00000288101
chr6	92637782	92637896	6:92637782-92637896	ENSG00000288101
chr6	92638459	92638559	6:92638459-92638559	ENSG00000288101
chr6	92672123	92672223	6:92672123-92672223	-
chr6	92676408	92676562	6:92676408-92676562	-
chr6	92680795	92680895	6:92680795-92680895	-
chr6	92683355	92683514	6:92683355-92683514	-
chr6	92689757	92689930	6:92689757-92689930	-
chr6	92691808	92691908	6:92691808-92691908	-
chr6	92699713	92699813	6:92699713-92699813	-
chr6	92700844	92700944	6:92700844-92700944	-
chr6	92706930	92707030	6:92706930-92707030	-
chr6	92723743	92723844	6:92723743-92723844	ENSG00000220908
chr6	92729057	92729212	6:92729057-92729212	ENSG00000220908
chr6	92729333	92729433	6:92729333-92729433	ENSG00000220908
chr6	92737193	92737293	6:92737193-92737293	-
chr6	92737356	92737524	6:92737356-92737524	-
chr6	92743465	92743565	6:92743465-92743565	-
chr6	92744637	92744737	6:92744637-92744737	-
chr6	92752175	92752281	6:92752175-92752281	-
chr6	92752831	92752931	6:92752831-92752931	-
chr6	92753145	92753245	6:92753145-92753245	-
chr6	92761924	92762024	6:92761924-92762024	-
chr6	92770204	92770304	6:92770204-92770304	-
chr6	92780841	92782280	6:92780841-92782280	ENSG00000221455
chr6	92793178	92793278	6:92793178-92793278	ENSG00000221455
chr6	92810060	92810160	6:92810060-92810160	ENSG00000221455
chr6	92812155	92812303	6:92812155-92812303	-
chr6	92829449	92829554	6:92829449-92829554	-
chr6	92833134	92833260	6:92833134-92833260	-
chr6	92851797	92851929	6:92851797-92851929	ENSG00000219387
chr6	92861450	92861708	6:92861450-92861708	ENSG00000219387
chr6	92868594	92868708	6:92868594-92868708	ENSG00000219387
chr6	92895092	92895192	6:92895092-92895192	ENSG00000219387
chr6	92907440	92907592	6:92907440-92907592	ENSG00000219387
chr6	92922419	92922556	6:92922419-92922556	ENSG00000219387
chr6	92923272	92923372	6:92923272-92923372	-
chr6	92925621	92925725	6:92925621-92925725	ENSG00000219387
chr6	92925828	92926139	6:92925828-92926139	-
chr6	92931135	92931235	6:92931135-92931235	ENSG00000219387
chr6	92936291	92936391	6:92936291-92936391	-
chr6	92948364	92948531	6:92948364-92948531	-
chr6	92951506	92951606	6:92951506-92951606	-
chr6	92959181	92959298	6:92959181-92959298	-
chr6	92966537	92966637	6:92966537-92966637	-
chr6	92981265	92981365	6:92981265-92981365	-
chr6	92990445	92990634	6:92990445-92990634	-
chr6	93001370	93001470	6:93001370-93001470	-
chr6	93005506	93005606	6:93005506-93005606	-
chr6	93015375	93015475	6:93015375-93015475	-
chr6	93024653	93024803	6:93024653-93024803	-
chr6	93025985	93026085	6:93025985-93026085	-
chr6	93026125	93026297	6:93026125-93026297	-
chr6	93029300	93029400	6:93029300-93029400	-
chr6	93029643	93029778	6:93029643-93029778	-
chr6	93037431	93037531	6:93037431-93037531	-
chr6	93051968	93052156	6:93051968-93052156	-
chr6	93053481	93053673	6:93053481-93053673	-
chr6	93055489	93055589	6:93055489-93055589	-
chr6	93057817	93057917	6:93057817-93057917	ENSG00000235099
chr6	93070769	93070869	6:93070769-93070869	ENSG00000235099
chr6	93070942	93071063	6:93070942-93071063	ENSG00000235099
chr6	93081106	93081206	6:93081106-93081206	ENSG00000213187,ENSG00000235099
chr6	93081354	93081454	6:93081354-93081454	ENSG00000213187,ENSG00000235099
chr6	93090679	93090779	6:93090679-93090779	ENSG00000213187
chr6	93092997	93093176	6:93092997-93093176	ENSG00000213187
chr6	93095409	93095530	6:93095409-93095530	ENSG00000213187
chr6	93095566	93095666	6:93095566-93095666	ENSG00000213187
chr6	93103297	93103397	6:93103297-93103397	ENSG00000213187
chr6	93105857	93105957	6:93105857-93105957	-
chr6	93106414	93106541	6:93106414-93106541	-
chr6	93106879	93106979	6:93106879-93106979	-
chr6	93107786	93107886	6:93107786-93107886	-
chr6	93110305	93110454	6:93110305-93110454	-
chr6	93112170	93112270	6:93112170-93112270	-
chr6	93112923	93113023	6:93112923-93113023	-
chr6	93113222	93113337	6:93113222-93113337	-
chr6	93113518	93113618	6:93113518-93113618	-
chr6	93114902	93115035	6:93114902-93115035	-
chr6	93115130	93115238	6:93115130-93115238	-
chr6	93118946	93119050	6:93118946-93119050	-
chr6	93132651	93132805	6:93132651-93132805	-
chr6	93136494	93136594	6:93136494-93136594	-
chr6	93141863	93141982	6:93141863-93141982	-
chr6	93172128	93172228	6:93172128-93172228	-
chr6	93179266	93179366	6:93179266-93179366	-
chr6	93201672	93201772	6:93201672-93201772	-
chr6	93203937	93204066	6:93203937-93204066	-
chr6	93210336	93210478	6:93210336-93210478	-
chr6	93213689	93213789	6:93213689-93213789	-
chr6	93214368	93214468	6:93214368-93214468	-
chr6	93215649	93215799	6:93215649-93215799	-
chr6	93230906	93231084	6:93230906-93231084	-
chr6	93233069	93233224	6:93233069-93233224	-
chr6	93252379	93252479	6:93252379-93252479	ENSG00000135333
chr6	93257134	93257308	6:93257134-93257308	ENSG00000135333
chr6	93267264	93267422	6:93267264-93267422	-
chr6	93282806	93282944	6:93282806-93282944	-
chr6	93300891	93300991	6:93300891-93300991	-
chr6	93303458	93303565	6:93303458-93303565	-
chr6	93309273	93309557	6:93309273-93309557	-
chr6	93309931	93310031	6:93309931-93310031	-
chr6	93312094	93312226	6:93312094-93312226	-
chr6	93314996	93316042	6:93314996-93316042	-
chr6	93319292	93319411	6:93319292-93319411	-
chr6	93322403	93322503	6:93322403-93322503	-
chr6	93343875	93343975	6:93343875-93343975	-
chr6	93351232	93351399	6:93351232-93351399	ENSG00000135333
chr6	93352725	93352825	6:93352725-93352825	ENSG00000135333
chr6	93352856	93353007	6:93352856-93353007	ENSG00000135333
chr6	93360648	93360748	6:93360648-93360748	ENSG00000135333
chr6	93364036	93364136	6:93364036-93364136	ENSG00000135333
chr6	93383774	93384028	6:93383774-93384028	-
chr6	93384460	93384657	6:93384460-93384657	-
chr6	93386242	93386379	6:93386242-93386379	-
chr6	93386502	93386602	6:93386502-93386602	-
chr6	93394327	93394427	6:93394327-93394427	ENSG00000287683
chr6	93395886	93395986	6:93395886-93395986	ENSG00000287683
chr6	93398728	93398836	6:93398728-93398836	ENSG00000287683
chr6	93400331	93400431	6:93400331-93400431	ENSG00000287683
chr6	93419631	93420001	6:93419631-93420001	ENSG00000287683,ENSG00000135333
chr6	93423000	93423100	6:93423000-93423100	ENSG00000287683,ENSG00000135333
chr6	93431843	93431943	6:93431843-93431943	ENSG00000287683
chr6	93433580	93433707	6:93433580-93433707	ENSG00000287683
chr6	93447545	93447651	6:93447545-93447651	-
chr6	93447865	93447965	6:93447865-93447965	-
chr6	93448001	93448115	6:93448001-93448115	-
chr6	93451774	93451941	6:93451774-93451941	-
chr6	93456344	93456444	6:93456344-93456444	-
chr6	93460795	93460895	6:93460795-93460895	-
chr6	93464743	93464843	6:93464743-93464843	-
chr6	93480049	93480149	6:93480049-93480149	-
chr6	93480469	93480569	6:93480469-93480569	-
chr6	93482081	93482200	6:93482081-93482200	-
chr6	93483191	93483291	6:93483191-93483291	-
chr6	93492851	93492951	6:93492851-93492951	-
chr6	93495095	93495195	6:93495095-93495195	-
chr6	93496664	93496764	6:93496664-93496764	-
chr6	93508759	93508861	6:93508759-93508861	-
chr6	93516096	93516196	6:93516096-93516196	-
chr6	93524299	93524435	6:93524299-93524435	-
chr6	93532528	93532682	6:93532528-93532682	-
chr6	93555385	93555514	6:93555385-93555514	-
chr6	93559411	93559511	6:93559411-93559511	-
chr6	93561272	93561395	6:93561272-93561395	-
chr6	93572319	93572419	6:93572319-93572419	-
chr6	93574775	93574875	6:93574775-93574875	-
chr6	93584408	93584542	6:93584408-93584542	-
chr6	93591999	93592190	6:93591999-93592190	-
chr6	93599511	93599650	6:93599511-93599650	-
chr6	93600086	93600186	6:93600086-93600186	-
chr6	93603608	93603751	6:93603608-93603751	-
chr6	93618053	93618153	6:93618053-93618153	-
chr6	93626490	93626590	6:93626490-93626590	-
chr6	93629004	93629207	6:93629004-93629207	-
chr6	93631447	93631547	6:93631447-93631547	-
chr6	93637821	93637921	6:93637821-93637921	-
chr6	93642705	93642822	6:93642705-93642822	-
chr6	93646693	93646793	6:93646693-93646793	-
chr6	93656095	93656239	6:93656095-93656239	-
chr6	93658211	93658311	6:93658211-93658311	-
chr6	93659554	93659654	6:93659554-93659654	-
chr6	93666644	93666744	6:93666644-93666744	-
chr6	93668457	93668566	6:93668457-93668566	-
chr6	93680415	93680515	6:93680415-93680515	-
chr6	93695014	93695114	6:93695014-93695114	-
chr6	93701634	93701734	6:93701634-93701734	ENSG00000288085
chr6	93711705	93711839	6:93711705-93711839	ENSG00000288085
chr6	93719733	93719833	6:93719733-93719833	ENSG00000288085
chr6	93730717	93730817	6:93730717-93730817	ENSG00000288085
chr6	93742699	93742946	6:93742699-93742946	-
chr6	93757296	93757396	6:93757296-93757396	-
chr6	93768343	93768495	6:93768343-93768495	-
chr6	93773972	93774109	6:93773972-93774109	-
chr6	93789267	93789377	6:93789267-93789377	-
chr6	93789678	93789812	6:93789678-93789812	-
chr6	93801646	93801746	6:93801646-93801746	ENSG00000280451
chr6	93801935	93802035	6:93801935-93802035	ENSG00000280451
chr6	93805374	93805474	6:93805374-93805474	ENSG00000280451
chr6	93817464	93817606	6:93817464-93817606	ENSG00000280451
chr6	93822514	93822614	6:93822514-93822614	ENSG00000280451
chr6	93824390	93824490	6:93824390-93824490	ENSG00000280451
chr6	93824757	93824857	6:93824757-93824857	ENSG00000280451
chr6	93839448	93839639	6:93839448-93839639	-
chr6	93857697	93857797	6:93857697-93857797	ENSG00000252249
chr6	93859657	93859757	6:93859657-93859757	ENSG00000252249
chr6	93859969	93860069	6:93859969-93860069	ENSG00000252249
chr6	93864524	93864625	6:93864524-93864625	ENSG00000229600,ENSG00000252249
chr6	93882925	93883104	6:93882925-93883104	ENSG00000229600,ENSG00000252249
chr6	93905269	93905369	6:93905269-93905369	ENSG00000229600
chr6	93916317	93916517	6:93916317-93916517	-
chr6	93920729	93920829	6:93920729-93920829	-
chr6	93921575	93921681	6:93921575-93921681	ENSG00000229600
chr6	93933341	93933441	6:93933341-93933441	-
chr6	93940715	93940815	6:93940715-93940815	-
chr6	93947448	93947571	6:93947448-93947571	-
chr6	93953812	93953957	6:93953812-93953957	-
chr6	93960091	93960191	6:93960091-93960191	-
chr6	93960681	93960781	6:93960681-93960781	-
chr6	93960982	93961133	6:93960982-93961133	-
chr6	93970644	93970744	6:93970644-93970744	-
chr6	93973323	93973582	6:93973323-93973582	-
chr6	93984375	93984475	6:93984375-93984475	-
chr6	93993620	93993771	6:93993620-93993771	-
chr6	93998699	93998799	6:93998699-93998799	-
chr6	94001033	94001166	6:94001033-94001166	-
chr6	94005482	94008456	6:94005482-94008456	-
chr6	94010189	94010289	6:94010189-94010289	-
chr6	94014740	94014840	6:94014740-94014840	-
chr6	94025020	94025120	6:94025020-94025120	-
chr6	94029887	94029987	6:94029887-94029987	-
chr6	94030410	94030528	6:94030410-94030528	-
chr6	94054951	94055138	6:94054951-94055138	-
chr6	94072947	94073047	6:94072947-94073047	-
chr6	94073602	94073759	6:94073602-94073759	-
chr6	94075831	94075958	6:94075831-94075958	-
chr6	94085311	94085455	6:94085311-94085455	-
chr6	94086299	94086399	6:94086299-94086399	-
chr6	94087930	94088135	6:94087930-94088135	-
chr6	94088937	94089081	6:94088937-94089081	-
chr6	94118427	94118589	6:94118427-94118589	-
chr6	94121779	94123241	6:94121779-94123241	-
chr6	94145405	94145505	6:94145405-94145505	-
chr6	94146265	94146441	6:94146265-94146441	-
chr6	94153847	94153947	6:94153847-94153947	ENSG00000231143
chr6	94155237	94155337	6:94155237-94155337	ENSG00000231143
chr6	94157565	94157667	6:94157565-94157667	ENSG00000231143
chr6	94158226	94158408	6:94158226-94158408	ENSG00000231143
chr6	94160084	94160184	6:94160084-94160184	ENSG00000231143
chr6	94171501	94171601	6:94171501-94171601	ENSG00000231143
chr6	94194449	94194549	6:94194449-94194549	-
chr6	94197024	94197126	6:94197024-94197126	-
chr6	94211373	94211473	6:94211373-94211473	-
chr6	94213434	94213654	6:94213434-94213654	-
chr6	94214823	94214923	6:94214823-94214923	-
chr6	94215206	94215342	6:94215206-94215342	-
chr6	94236978	94237133	6:94236978-94237133	-
chr6	94239144	94239244	6:94239144-94239244	-
chr6	94240949	94241049	6:94240949-94241049	-
chr6	94255246	94255384	6:94255246-94255384	-
chr6	94258689	94258789	6:94258689-94258789	-
chr6	94270493	94270764	6:94270493-94270764	-
chr6	94281672	94281777	6:94281672-94281777	-
chr6	94281835	94281935	6:94281835-94281935	-
chr6	94284756	94284856	6:94284756-94284856	-
chr6	94300611	94300728	6:94300611-94300728	-
chr6	94301694	94301800	6:94301694-94301800	-
chr6	94307381	94307488	6:94307381-94307488	-
chr6	94310677	94310777	6:94310677-94310777	-
chr6	94316631	94316793	6:94316631-94316793	-
chr6	94324433	94324533	6:94324433-94324533	-
chr6	94333129	94333298	6:94333129-94333298	ENSG00000220370
chr6	94335577	94335677	6:94335577-94335677	ENSG00000220370
chr6	94341891	94341991	6:94341891-94341991	ENSG00000220370
chr6	94342549	94342649	6:94342549-94342649	ENSG00000220370
chr6	94351420	94351590	6:94351420-94351590	ENSG00000220370
chr6	94351852	94351952	6:94351852-94351952	ENSG00000220370
chr6	94353813	94353935	6:94353813-94353935	ENSG00000220370
chr6	94360998	94361201	6:94360998-94361201	-
chr6	94362069	94362270	6:94362069-94362270	-
chr6	94366529	94366629	6:94366529-94366629	-
chr6	94374248	94374348	6:94374248-94374348	-
chr6	94386100	94386318	6:94386100-94386318	ENSG00000279403
chr6	94387663	94387770	6:94387663-94387770	ENSG00000279403
chr6	94400055	94400155	6:94400055-94400155	ENSG00000279403
chr6	94407202	94407302	6:94407202-94407302	ENSG00000279403
chr6	94409093	94409193	6:94409093-94409193	ENSG00000279403
chr6	94410780	94411014	6:94410780-94411014	ENSG00000279403
chr6	94415239	94415339	6:94415239-94415339	-
chr6	94421822	94421922	6:94421822-94421922	-
chr6	94422072	94422172	6:94422072-94422172	ENSG00000216853,ENSG00000270484
chr6	94425151	94425251	6:94425151-94425251	ENSG00000270484
chr6	94425294	94425460	6:94425294-94425460	ENSG00000216853,ENSG00000270484
chr6	94426518	94426669	6:94426518-94426669	ENSG00000216853,ENSG00000270484
chr6	94428419	94428519	6:94428419-94428519	ENSG00000270484
chr6	94429884	94429984	6:94429884-94429984	ENSG00000216853,ENSG00000270484
chr6	94448688	94449638	6:94448688-94449638	ENSG00000216853,ENSG00000270484
chr6	94458807	94458994	6:94458807-94458994	ENSG00000216853,ENSG00000270484
chr6	94466745	94467179	6:94466745-94467179	ENSG00000216853,ENSG00000270484
chr6	94472957	94473090	6:94472957-94473090	ENSG00000216853
chr6	94475245	94475400	6:94475245-94475400	-
chr6	94476614	94476714	6:94476614-94476714	-
chr6	94479038	94479138	6:94479038-94479138	-
chr6	94482035	94482135	6:94482035-94482135	-
chr6	94493687	94493937	6:94493687-94493937	-
chr6	94496371	94496471	6:94496371-94496471	-
chr6	94497005	94497166	6:94497005-94497166	-
chr6	94501731	94501831	6:94501731-94501831	-
chr6	94508713	94508916	6:94508713-94508916	-
chr6	94509040	94509145	6:94509040-94509145	-
chr6	94510254	94510354	6:94510254-94510354	-
chr6	94511047	94511325	6:94511047-94511325	-
chr6	94511620	94511854	6:94511620-94511854	-
chr6	94541597	94541697	6:94541597-94541697	-
chr6	94544636	94544847	6:94544636-94544847	-
chr6	94548337	94548450	6:94548337-94548450	-
chr6	94554854	94554967	6:94554854-94554967	-
chr6	94562810	94562920	6:94562810-94562920	-
chr6	94573390	94573526	6:94573390-94573526	-
chr6	94585712	94585872	6:94585712-94585872	-
chr6	94587165	94587285	6:94587165-94587285	-
chr6	94592258	94592358	6:94592258-94592358	-
chr6	94595236	94595336	6:94595236-94595336	-
chr6	94603431	94603667	6:94603431-94603667	-
chr6	94604789	94604889	6:94604789-94604889	-
chr6	94629499	94629599	6:94629499-94629599	-
chr6	94638390	94638492	6:94638390-94638492	-
chr6	94639419	94639526	6:94639419-94639526	-
chr6	94643976	94644177	6:94643976-94644177	-
chr6	94645854	94645954	6:94645854-94645954	-
chr6	94661630	94661730	6:94661630-94661730	-
chr6	94669103	94669203	6:94669103-94669203	-
chr6	94669998	94670098	6:94669998-94670098	-
chr6	94670312	94670524	6:94670312-94670524	-
chr6	94689186	94689402	6:94689186-94689402	-
chr6	94693022	94693165	6:94693022-94693165	-
chr6	94693847	94693947	6:94693847-94693947	-
chr6	94700002	94700196	6:94700002-94700196	-
chr6	94703697	94703875	6:94703697-94703875	-
chr6	94704711	94704811	6:94704711-94704811	-
chr6	94712738	94712838	6:94712738-94712838	-
chr6	94717207	94717307	6:94717207-94717307	-
chr6	94717616	94717716	6:94717616-94717716	-
chr6	94720250	94720382	6:94720250-94720382	-
chr6	94721964	94722064	6:94721964-94722064	-
chr6	94722172	94722425	6:94722172-94722425	-
chr6	94729693	94729793	6:94729693-94729793	-
chr6	94731910	94732010	6:94731910-94732010	-
chr6	94733919	94734019	6:94733919-94734019	-
chr6	94737508	94737656	6:94737508-94737656	-
chr6	94744703	94744831	6:94744703-94744831	-
chr6	94748423	94748523	6:94748423-94748523	-
chr6	94756051	94756966	6:94756051-94756966	-
chr6	94758122	94758222	6:94758122-94758222	-
chr6	94782283	94782392	6:94782283-94782392	-
chr6	94784078	94784178	6:94784078-94784178	-
chr6	94798131	94798231	6:94798131-94798231	-
chr6	94799470	94799570	6:94799470-94799570	-
chr6	94804440	94804648	6:94804440-94804648	-
chr6	94807650	94807805	6:94807650-94807805	-
chr6	94809076	94809231	6:94809076-94809231	-
chr6	94809792	94809953	6:94809792-94809953	-
chr6	94824632	94824732	6:94824632-94824732	-
chr6	94824794	94825061	6:94824794-94825061	-
chr6	94830942	94831042	6:94830942-94831042	-
chr6	94835731	94835865	6:94835731-94835865	-
chr6	94843291	94843402	6:94843291-94843402	-
chr6	94845267	94845367	6:94845267-94845367	-
chr6	94850577	94850688	6:94850577-94850688	-
chr6	94858707	94858807	6:94858707-94858807	-
chr6	94862287	94862387	6:94862287-94862387	-
chr6	94874190	94874343	6:94874190-94874343	-
chr6	94876290	94876390	6:94876290-94876390	-
chr6	94882447	94882547	6:94882447-94882547	-
chr6	94892585	94892698	6:94892585-94892698	-
chr6	94895663	94895774	6:94895663-94895774	-
chr6	94896381	94896501	6:94896381-94896501	-
chr6	94898562	94898717	6:94898562-94898717	-
chr6	94898916	94899016	6:94898916-94899016	-
chr6	94905630	94905730	6:94905630-94905730	-
chr6	94906195	94906302	6:94906195-94906302	-
chr6	94907961	94908061	6:94907961-94908061	-
chr6	94909754	94909893	6:94909754-94909893	-
chr6	94918245	94918527	6:94918245-94918527	-
chr6	94919481	94919581	6:94919481-94919581	-
chr6	94931860	94931960	6:94931860-94931960	-
chr6	94932419	94932641	6:94932419-94932641	-
chr6	94934474	94934574	6:94934474-94934574	-
chr6	94941599	94941699	6:94941599-94941699	-
chr6	94948488	94948622	6:94948488-94948622	-
chr6	94949032	94949167	6:94949032-94949167	-
chr6	94954263	94954363	6:94954263-94954363	-
chr6	94955443	94955548	6:94955443-94955548	-
chr6	94958517	94958617	6:94958517-94958617	-
chr6	94959783	94959896	6:94959783-94959896	-
chr6	94962443	94962568	6:94962443-94962568	-
chr6	94965026	94965126	6:94965026-94965126	-
chr6	94976881	94977014	6:94976881-94977014	-
chr6	94980260	94980360	6:94980260-94980360	-
chr6	94988041	94988177	6:94988041-94988177	-
chr6	94991583	94991683	6:94991583-94991683	-
chr6	94998794	94998894	6:94998794-94998894	-
chr6	94999492	94999619	6:94999492-94999619	-
chr6	95012284	95012394	6:95012284-95012394	-
chr6	95075906	95076006	6:95075906-95076006	-
chr6	95076326	95076456	6:95076326-95076456	-
chr6	95084928	95085083	6:95084928-95085083	-
chr6	95085212	95085312	6:95085212-95085312	-
chr6	95092149	95092274	6:95092149-95092274	-
chr6	95101110	95101210	6:95101110-95101210	-
chr6	95101347	95101479	6:95101347-95101479	-
chr6	95104213	95104390	6:95104213-95104390	-
chr6	95104546	95104657	6:95104546-95104657	-
chr6	95104705	95104882	6:95104705-95104882	-
chr6	95111917	95112017	6:95111917-95112017	-
chr6	95112074	95113265	6:95112074-95113265	-
chr6	95117622	95117824	6:95117622-95117824	-
chr6	95135669	95135769	6:95135669-95135769	-
chr6	95156735	95156835	6:95156735-95156835	-
chr6	95158449	95158549	6:95158449-95158549	-
chr6	95171262	95171362	6:95171262-95171362	-
chr6	95185200	95185363	6:95185200-95185363	-
chr6	95198354	95198464	6:95198354-95198464	-
chr6	95224712	95224812	6:95224712-95224812	-
chr6	95269541	95269666	6:95269541-95269666	-
chr6	95280553	95280653	6:95280553-95280653	-
chr6	95285396	95285506	6:95285396-95285506	-
chr6	95285707	95285807	6:95285707-95285807	-
chr6	95288902	95289099	6:95288902-95289099	-
chr6	95289332	95289432	6:95289332-95289432	-
chr6	95308393	95308493	6:95308393-95308493	-
chr6	95326455	95327656	6:95326455-95327656	-
chr6	95338877	95338977	6:95338877-95338977	-
chr6	95339827	95339985	6:95339827-95339985	-
chr6	95352257	95352395	6:95352257-95352395	-
chr6	95354389	95354535	6:95354389-95354535	-
chr6	95365903	95369905	6:95365903-95369905	-
chr6	95385168	95385268	6:95385168-95385268	-
chr6	95385776	95385929	6:95385776-95385929	-
chr6	95386056	95386156	6:95386056-95386156	-
chr6	95399963	95400071	6:95399963-95400071	-
chr6	95408848	95408948	6:95408848-95408948	-
chr6	95413520	95413701	6:95413520-95413701	-
chr6	95418993	95419178	6:95418993-95419178	-
chr6	95430358	95430489	6:95430358-95430489	-
chr6	95431709	95431818	6:95431709-95431818	-
chr6	95434174	95434288	6:95434174-95434288	-
chr6	95440096	95440196	6:95440096-95440196	-
chr6	95441134	95441234	6:95441134-95441234	-
chr6	95447073	95447254	6:95447073-95447254	-
chr6	95487061	95487161	6:95487061-95487161	ENSG00000219627
chr6	95488633	95488733	6:95488633-95488733	ENSG00000219627
chr6	95503641	95503741	6:95503641-95503741	ENSG00000219627
chr6	95511142	95511242	6:95511142-95511242	ENSG00000219627
chr6	95518751	95518851	6:95518751-95518851	ENSG00000219627
chr6	95518944	95519122	6:95518944-95519122	ENSG00000219627
chr6	95531159	95531259	6:95531159-95531259	-
chr6	95535819	95535919	6:95535819-95535919	-
chr6	95544610	95544710	6:95544610-95544710	-
chr6	95545001	95545103	6:95545001-95545103	-
chr6	95548628	95548744	6:95548628-95548744	-
chr6	95551915	95552156	6:95551915-95552156	-
chr6	95552249	95552349	6:95552249-95552349	-
chr6	95572268	95572368	6:95572268-95572368	ENSG00000172469,ENSG00000261366
chr6	95575916	95576078	6:95575916-95576078	ENSG00000172469,ENSG00000261366
chr6	95576317	95576417	6:95576317-95576417	ENSG00000172469,ENSG00000261366
chr6	95576694	95576794	6:95576694-95576794	ENSG00000172469,ENSG00000261366
chr6	95577085	95578207	6:95577085-95578207	ENSG00000172469,ENSG00000261366
chr6	95578605	95578705	6:95578605-95578705	ENSG00000172469,ENSG00000261366
chr6	95578791	95578909	6:95578791-95578909	ENSG00000172469,ENSG00000261366
chr6	95578946	95579081	6:95578946-95579081	ENSG00000172469,ENSG00000261366
chr6	95582223	95582323	6:95582223-95582323	ENSG00000172469,ENSG00000261366
chr6	95582643	95582838	6:95582643-95582838	ENSG00000172469,ENSG00000261366
chr6	95585311	95585467	6:95585311-95585467	ENSG00000172469
chr6	95587713	95587813	6:95587713-95587813	ENSG00000172469
chr6	95598427	95598531	6:95598427-95598531	ENSG00000172469
chr6	95614415	95614515	6:95614415-95614515	-
chr6	95630542	95630642	6:95630542-95630642	ENSG00000219549
chr6	95632265	95632419	6:95632265-95632419	ENSG00000219549
chr6	95636735	95636893	6:95636735-95636893	ENSG00000219549
chr6	95643032	95643132	6:95643032-95643132	ENSG00000219549
chr6	95669850	95670079	6:95669850-95670079	-
chr6	95670132	95670232	6:95670132-95670232	-
chr6	95690496	95690712	6:95690496-95690712	-
chr6	95696595	95696786	6:95696595-95696786	-
chr6	95723790	95723890	6:95723790-95723890	-
chr6	95729450	95729550	6:95729450-95729550	-
chr6	95735264	95735367	6:95735264-95735367	-
chr6	95739069	95739169	6:95739069-95739169	-
chr6	95740796	95740896	6:95740796-95740896	-
chr6	95740958	95741152	6:95740958-95741152	-
chr6	95754741	95755131	6:95754741-95755131	-
chr6	95782779	95782879	6:95782779-95782879	-
chr6	95785754	95785875	6:95785754-95785875	-
chr6	95802160	95804659	6:95802160-95804659	-
chr6	95806460	95806560	6:95806460-95806560	-
chr6	95817211	95817332	6:95817211-95817332	-
chr6	95818131	95818368	6:95818131-95818368	-
chr6	95819945	95820045	6:95819945-95820045	-
chr6	95824712	95824902	6:95824712-95824902	-
chr6	95839877	95839977	6:95839877-95839977	-
chr6	95841450	95841744	6:95841450-95841744	-
chr6	95848722	95848843	6:95848722-95848843	-
chr6	95887207	95887307	6:95887207-95887307	-
chr6	95890728	95890828	6:95890728-95890828	-
chr6	95894181	95894281	6:95894181-95894281	-
chr6	95900921	95901021	6:95900921-95901021	-
chr6	95908076	95908197	6:95908076-95908197	-
chr6	95917157	95917257	6:95917157-95917257	-
chr6	95923484	95923727	6:95923484-95923727	-
chr6	95925210	95925334	6:95925210-95925334	-
chr6	95942439	95942539	6:95942439-95942539	-
chr6	95943517	95943617	6:95943517-95943617	-
chr6	95944221	95944321	6:95944221-95944321	-
chr6	95946688	95946851	6:95946688-95946851	-
chr6	95954866	95955010	6:95954866-95955010	-
chr6	95965738	95965838	6:95965738-95965838	-
chr6	95970782	95970882	6:95970782-95970882	-
chr6	95976879	95976988	6:95976879-95976988	ENSG00000172461,ENSG00000287578
chr6	95977903	95978028	6:95977903-95978028	-
chr6	95978371	95978471	6:95978371-95978471	-
chr6	95979242	95979506	6:95979242-95979506	-
chr6	95989787	95989957	6:95989787-95989957	ENSG00000172461,ENSG00000219941,ENSG00000287578
chr6	95991627	95991761	6:95991627-95991761	ENSG00000172461,ENSG00000219941,ENSG00000287578
chr6	95992027	95992127	6:95992027-95992127	ENSG00000172461,ENSG00000219941,ENSG00000287578
chr6	95995096	95995196	6:95995096-95995196	ENSG00000172461,ENSG00000219941,ENSG00000287578
chr6	96002608	96002770	6:96002608-96002770	ENSG00000172461,ENSG00000287578
chr6	96030787	96030904	6:96030787-96030904	ENSG00000172461,ENSG00000287578
chr6	96050250	96050399	6:96050250-96050399	ENSG00000172461,ENSG00000287578
chr6	96055282	96055382	6:96055282-96055382	ENSG00000172461,ENSG00000287578
chr6	96056162	96056262	6:96056162-96056262	-
chr6	96067356	96067456	6:96067356-96067456	-
chr6	96072841	96072951	6:96072841-96072951	ENSG00000172461,ENSG00000287578
chr6	96078276	96078443	6:96078276-96078443	-
chr6	96081390	96081510	6:96081390-96081510	-
chr6	96081685	96081884	6:96081685-96081884	-
chr6	96092372	96092478	6:96092372-96092478	-
chr6	96093130	96093260	6:96093130-96093260	-
chr6	96095094	96095269	6:96095094-96095269	-
chr6	96096170	96096304	6:96096170-96096304	-
chr6	96108049	96108149	6:96108049-96108149	-
chr6	96109913	96110013	6:96109913-96110013	-
chr6	96118145	96118269	6:96118145-96118269	-
chr6	96120422	96120577	6:96120422-96120577	-
chr6	96120920	96121110	6:96120920-96121110	-
chr6	96122353	96122453	6:96122353-96122453	-
chr6	96124096	96124232	6:96124096-96124232	-
chr6	96124518	96124618	6:96124518-96124618	-
chr6	96137335	96137435	6:96137335-96137435	-
chr6	96137899	96137999	6:96137899-96137999	-
chr6	96146344	96146444	6:96146344-96146444	-
chr6	96151567	96151667	6:96151567-96151667	-
chr6	96164698	96164798	6:96164698-96164798	-
chr6	96177560	96177682	6:96177560-96177682	-
chr6	96216443	96216732	6:96216443-96216732	-
chr6	96219818	96219942	6:96219818-96219942	-
chr6	96231285	96231385	6:96231285-96231385	-
chr6	96260940	96261040	6:96260940-96261040	-
chr6	96282554	96282654	6:96282554-96282654	ENSG00000242560
chr6	96296840	96296940	6:96296840-96296940	ENSG00000242560
chr6	96297286	96297386	6:96297286-96297386	ENSG00000242560
chr6	96306554	96306654	6:96306554-96306654	-
chr6	96309777	96309877	6:96309777-96309877	-
chr6	96309909	96310034	6:96309909-96310034	ENSG00000242560
chr6	96314821	96314987	6:96314821-96314987	-
chr6	96330299	96330983	6:96330299-96330983	-
chr6	96336290	96336398	6:96336290-96336398	-
chr6	96336736	96336879	6:96336736-96336879	-
chr6	96350046	96350146	6:96350046-96350146	-
chr6	96365349	96365449	6:96365349-96365449	-
chr6	96409975	96410078	6:96409975-96410078	-
chr6	96418328	96418462	6:96418328-96418462	-
chr6	96424704	96424886	6:96424704-96424886	-
chr6	96449061	96449161	6:96449061-96449161	-
chr6	96451075	96451205	6:96451075-96451205	-
chr6	96456157	96456375	6:96456157-96456375	ENSG00000233797
chr6	96469098	96469198	6:96469098-96469198	ENSG00000233797
chr6	96479114	96479257	6:96479114-96479257	-
chr6	96499771	96500212	6:96499771-96500212	-
chr6	96515668	96515794	6:96515668-96515794	ENSG00000014123,ENSG00000233797
chr6	96519853	96519984	6:96519853-96519984	ENSG00000014123,ENSG00000233797
chr6	96520554	96520654	6:96520554-96520654	ENSG00000014123,ENSG00000233797
chr6	96521285	96522365	6:96521285-96522365	ENSG00000014123,ENSG00000233797
chr6	96522406	96522731	6:96522406-96522731	ENSG00000014123,ENSG00000233797
chr6	96522892	96522992	6:96522892-96522992	ENSG00000014123,ENSG00000233797
chr6	96528045	96528145	6:96528045-96528145	ENSG00000014123,ENSG00000233797
chr6	96528331	96528471	6:96528331-96528471	ENSG00000014123,ENSG00000233797
chr6	96543048	96543148	6:96543048-96543148	ENSG00000112214
chr6	96566372	96566539	6:96566372-96566539	ENSG00000112214
chr6	96615069	96615190	6:96615069-96615190	-
chr6	96615341	96615446	6:96615341-96615446	-
chr6	96620996	96621096	6:96620996-96621096	-
chr6	96625829	96625929	6:96625829-96625929	-
chr6	96626924	96627062	6:96626924-96627062	-
chr6	96637609	96637709	6:96637609-96637709	ENSG00000219139,ENSG00000207309,ENSG00000213183
chr6	96643713	96643836	6:96643713-96643836	ENSG00000217331,ENSG00000219139,ENSG00000207309,ENSG00000213183
chr6	96650415	96650515	6:96650415-96650515	ENSG00000217331,ENSG00000219139,ENSG00000207309,ENSG00000213183
chr6	96650567	96650708	6:96650567-96650708	ENSG00000217331,ENSG00000219139,ENSG00000207309,ENSG00000213183
chr6	96686263	96686363	6:96686263-96686363	ENSG00000217331
chr6	96687757	96687878	6:96687757-96687878	ENSG00000217331
chr6	96689254	96689354	6:96689254-96689354	ENSG00000217331
chr6	96693767	96693963	6:96693767-96693963	ENSG00000217331
chr6	96697382	96697482	6:96697382-96697482	ENSG00000217331
chr6	96702586	96702793	6:96702586-96702793	ENSG00000217331
chr6	96710371	96710513	6:96710371-96710513	-
chr6	96720646	96720746	6:96720646-96720746	-
chr6	96721427	96721534	6:96721427-96721534	ENSG00000217331
chr6	96723413	96723739	6:96723413-96723739	-
chr6	96724371	96724471	6:96724371-96724471	-
chr6	96725383	96725543	6:96725383-96725543	-
chr6	96737722	96737852	6:96737722-96737852	-
chr6	96742935	96743717	6:96742935-96743717	ENSG00000216518
chr6	96754200	96754472	6:96754200-96754472	ENSG00000216518
chr6	96759941	96760041	6:96759941-96760041	ENSG00000216518
chr6	96762235	96762388	6:96762235-96762388	ENSG00000216518
chr6	96768433	96768533	6:96768433-96768533	-
chr6	96769452	96769580	6:96769452-96769580	ENSG00000216518
chr6	96770204	96770304	6:96770204-96770304	-
chr6	96792305	96792405	6:96792305-96792405	ENSG00000224384
chr6	96792489	96792610	6:96792489-96792610	ENSG00000224384
chr6	96809149	96809385	6:96809149-96809385	-
chr6	96837212	96837312	6:96837212-96837312	ENSG00000112218
chr6	96837376	96837821	6:96837376-96837821	ENSG00000112218
chr6	96859161	96859289	6:96859161-96859289	-
chr6	96867793	96867893	6:96867793-96867893	-
chr6	96872190	96872313	6:96872190-96872313	-
chr6	96882944	96883044	6:96882944-96883044	-
chr6	96883606	96883706	6:96883606-96883706	-
chr6	96891738	96891838	6:96891738-96891838	ENSG00000123545
chr6	96896286	96896386	6:96896286-96896386	ENSG00000123545
chr6	96896531	96896741	6:96896531-96896741	ENSG00000123545
chr6	96897161	96897261	6:96897161-96897261	ENSG00000123545
chr6	96897386	96898221	6:96897386-96898221	ENSG00000186231,ENSG00000263479,ENSG00000123545
chr6	96900629	96900812	6:96900629-96900812	ENSG00000263479,ENSG00000123545
chr6	96901433	96901533	6:96901433-96901533	ENSG00000263479,ENSG00000123545
chr6	96901880	96901980	6:96901880-96901980	ENSG00000263479,ENSG00000123545
chr6	96913474	96913574	6:96913474-96913574	ENSG00000263479
chr6	96923909	96924078	6:96923909-96924078	ENSG00000186231,ENSG00000263479
chr6	96924141	96925014	6:96924141-96925014	ENSG00000186231,ENSG00000263479,ENSG00000123545
chr6	96925051	96925251	6:96925051-96925251	ENSG00000186231,ENSG00000263479
chr6	96925725	96926170	6:96925725-96926170	ENSG00000186231
chr6	96932669	96932813	6:96932669-96932813	-
chr6	96935435	96935583	6:96935435-96935583	-
chr6	96960791	96960949	6:96960791-96960949	ENSG00000186231
chr6	96963638	96963738	6:96963638-96963738	ENSG00000186231
chr6	96991658	96991801	6:96991658-96991801	-
chr6	97023139	97023239	6:97023139-97023239	-
chr6	97097074	97097174	6:97097074-97097174	-
chr6	97108499	97108599	6:97108499-97108599	-
chr6	97113839	97113939	6:97113839-97113939	-
chr6	97123858	97123958	6:97123858-97123958	-
chr6	97125767	97125901	6:97125767-97125901	-
chr6	97131614	97131714	6:97131614-97131714	-
chr6	97133815	97133964	6:97133815-97133964	-
chr6	97188657	97188757	6:97188657-97188757	-
chr6	97198579	97198679	6:97198579-97198679	-
chr6	97205706	97205950	6:97205706-97205950	-
chr6	97206045	97206145	6:97206045-97206145	-
chr6	97215202	97215432	6:97215202-97215432	-
chr6	97218458	97218558	6:97218458-97218558	-
chr6	97218991	97219091	6:97218991-97219091	-
chr6	97220708	97220929	6:97220708-97220929	-
chr6	97226999	97228153	6:97226999-97228153	-
chr6	97236095	97236256	6:97236095-97236256	-
chr6	97274418	97274529	6:97274418-97274529	ENSG00000146263
chr6	97274730	97274830	6:97274730-97274830	ENSG00000146263
chr6	97279243	97279448	6:97279243-97279448	ENSG00000146263
chr6	97282431	97282531	6:97282431-97282531	ENSG00000146263
chr6	97282716	97283521	6:97282716-97283521	ENSG00000146263
chr6	97301857	97302034	6:97301857-97302034	ENSG00000271860
chr6	97303213	97303374	6:97303213-97303374	ENSG00000271860
chr6	97303782	97304045	6:97303782-97304045	ENSG00000271860
chr6	97310173	97310273	6:97310173-97310273	ENSG00000271860
chr6	97315389	97315489	6:97315389-97315489	-
chr6	97320582	97320739	6:97320582-97320739	-
chr6	97325214	97325345	6:97325214-97325345	-
chr6	97326706	97326806	6:97326706-97326806	-
chr6	97327025	97327224	6:97327025-97327224	-
chr6	97327410	97327568	6:97327410-97327568	-
chr6	97327878	97327978	6:97327878-97327978	-
chr6	97338077	97338177	6:97338077-97338177	-
chr6	97342838	97344436	6:97342838-97344436	-
chr6	97349974	97350074	6:97349974-97350074	-
chr6	97350700	97350800	6:97350700-97350800	-
chr6	97392299	97392454	6:97392299-97392454	-
chr6	97394214	97394379	6:97394214-97394379	-
chr6	97394550	97394688	6:97394550-97394688	-
chr6	97410509	97410609	6:97410509-97410609	-
chr6	97412152	97412252	6:97412152-97412252	-
chr6	97418755	97418911	6:97418755-97418911	-
chr6	97421553	97421653	6:97421553-97421653	-
chr6	97429808	97429908	6:97429808-97429908	-
chr6	97435611	97435711	6:97435611-97435711	ENSG00000271860
chr6	97449636	97449885	6:97449636-97449885	ENSG00000271860
chr6	97451928	97452028	6:97451928-97452028	-
chr6	97459579	97459679	6:97459579-97459679	-
chr6	97466105	97466205	6:97466105-97466205	-
chr6	97466237	97467143	6:97466237-97467143	-
chr6	97467348	97467448	6:97467348-97467448	-
chr6	97480759	97480864	6:97480759-97480864	-
chr6	97488181	97488284	6:97488181-97488284	-
chr6	97490503	97490637	6:97490503-97490637	-
chr6	97494161	97494300	6:97494161-97494300	-
chr6	97497833	97497984	6:97497833-97497984	-
chr6	97508835	97508935	6:97508835-97508935	-
chr6	97523998	97524098	6:97523998-97524098	-
chr6	97527697	97527797	6:97527697-97527797	-
chr6	97532856	97532956	6:97532856-97532956	-
chr6	97539111	97539211	6:97539111-97539211	-
chr6	97539454	97539554	6:97539454-97539554	-
chr6	97548622	97548745	6:97548622-97548745	-
chr6	97556233	97556333	6:97556233-97556333	-
chr6	97557866	97557966	6:97557866-97557966	-
chr6	97558002	97558132	6:97558002-97558132	-
chr6	97566048	97566170	6:97566048-97566170	-
chr6	97586414	97586514	6:97586414-97586514	-
chr6	97601477	97601577	6:97601477-97601577	-
chr6	97601608	97601776	6:97601608-97601776	-
chr6	97601969	97602150	6:97601969-97602150	-
chr6	97605155	97605322	6:97605155-97605322	-
chr6	97626851	97626994	6:97626851-97626994	ENSG00000271860
chr6	97630282	97630413	6:97630282-97630413	ENSG00000271860
chr6	97631592	97631692	6:97631592-97631692	ENSG00000271860
chr6	97635869	97635969	6:97635869-97635969	-
chr6	97651266	97651366	6:97651266-97651366	-
chr6	97666486	97666586	6:97666486-97666586	-
chr6	97667210	97667310	6:97667210-97667310	-
chr6	97670347	97670447	6:97670347-97670447	-
chr6	97678936	97679036	6:97678936-97679036	-
chr6	97685883	97686111	6:97685883-97686111	-
chr6	97689244	97689344	6:97689244-97689344	-
chr6	97699121	97699221	6:97699121-97699221	-
chr6	97699627	97699727	6:97699627-97699727	-
chr6	97704593	97704699	6:97704593-97704699	ENSG00000271860
chr6	97706236	97706436	6:97706236-97706436	ENSG00000226207
chr6	97709961	97710061	6:97709961-97710061	ENSG00000226207
chr6	97718791	97718891	6:97718791-97718891	ENSG00000226207
chr6	97730695	97730886	6:97730695-97730886	-
chr6	97735629	97735729	6:97735629-97735729	-
chr6	97755136	97755236	6:97755136-97755236	-
chr6	97756158	97756258	6:97756158-97756258	-
chr6	97759659	97759759	6:97759659-97759759	-
chr6	97760589	97760726	6:97760589-97760726	-
chr6	97791316	97791440	6:97791316-97791440	-
chr6	97794313	97794488	6:97794313-97794488	-
chr6	97794690	97794868	6:97794690-97794868	-
chr6	97817081	97817223	6:97817081-97817223	ENSG00000271860
chr6	97827493	97827593	6:97827493-97827593	ENSG00000271860
chr6	97834698	97837513	6:97834698-97837513	-
chr6	97846521	97846621	6:97846521-97846621	-
chr6	97854547	97854647	6:97854547-97854647	-
chr6	97868538	97868747	6:97868538-97868747	-
chr6	97899431	97899531	6:97899431-97899531	-
chr6	97907831	97907945	6:97907831-97907945	-
chr6	97910404	97910542	6:97910404-97910542	-
chr6	97927308	97927455	6:97927308-97927455	-
chr6	97937288	97937439	6:97937288-97937439	ENSG00000271860
chr6	97937925	97938025	6:97937925-97938025	ENSG00000271860
chr6	97956489	97956699	6:97956489-97956699	-
chr6	97956999	97957145	6:97956999-97957145	-
chr6	97958448	97958556	6:97958448-97958556	-
chr6	97961480	97961677	6:97961480-97961677	-
chr6	97966383	97966580	6:97966383-97966580	-
chr6	97972677	97972840	6:97972677-97972840	ENSG00000271860
chr6	97973928	97974200	6:97973928-97974200	ENSG00000271860
chr6	97982466	97982566	6:97982466-97982566	ENSG00000271860
chr6	97987399	97987499	6:97987399-97987499	-
chr6	97987760	97987894	6:97987760-97987894	-
chr6	97996646	97996774	6:97996646-97996774	ENSG00000238367
chr6	98005437	98005537	6:98005437-98005537	ENSG00000238367
chr6	98033554	98033654	6:98033554-98033654	ENSG00000238367
chr6	98038577	98038677	6:98038577-98038677	ENSG00000238367
chr6	98046644	98046755	6:98046644-98046755	ENSG00000238367
chr6	98052039	98052139	6:98052039-98052139	ENSG00000238367
chr6	98067471	98067709	6:98067471-98067709	-
chr6	98071168	98071331	6:98071168-98071331	-
chr6	98091889	98092001	6:98091889-98092001	-
chr6	98111184	98111318	6:98111184-98111318	-
chr6	98115301	98115589	6:98115301-98115589	-
chr6	98121536	98121724	6:98121536-98121724	-
chr6	98126803	98126939	6:98126803-98126939	-
chr6	98128429	98128556	6:98128429-98128556	-
chr6	98147542	98147642	6:98147542-98147642	-
chr6	98148126	98148226	6:98148126-98148226	-
chr6	98148879	98148979	6:98148879-98148979	-
chr6	98151603	98151703	6:98151603-98151703	-
chr6	98156615	98156770	6:98156615-98156770	-
chr6	98158504	98158604	6:98158504-98158604	-
chr6	98160161	98160261	6:98160161-98160261	-
chr6	98161774	98161881	6:98161774-98161881	ENSG00000220505
chr6	98171501	98171601	6:98171501-98171601	ENSG00000220505
chr6	98179429	98179529	6:98179429-98179529	ENSG00000220505
chr6	98195932	98196032	6:98195932-98196032	-
chr6	98214518	98214618	6:98214518-98214618	ENSG00000236920
chr6	98214897	98215015	6:98214897-98215015	ENSG00000236920
chr6	98216181	98216281	6:98216181-98216281	ENSG00000236920
chr6	98233570	98233788	6:98233570-98233788	-
chr6	98237446	98237574	6:98237446-98237574	-
chr6	98241731	98241831	6:98241731-98241831	-
chr6	98245144	98245331	6:98245144-98245331	-
chr6	98245933	98246063	6:98245933-98246063	-
chr6	98248727	98248827	6:98248727-98248827	-
chr6	98254520	98254627	6:98254520-98254627	-
chr6	98262939	98263094	6:98262939-98263094	-
chr6	98265015	98265115	6:98265015-98265115	-
chr6	98268506	98268606	6:98268506-98268606	-
chr6	98304125	98304247	6:98304125-98304247	-
chr6	98329752	98329852	6:98329752-98329852	-
chr6	98342025	98342127	6:98342025-98342127	-
chr6	98343043	98343143	6:98343043-98343143	-
chr6	98344857	98344957	6:98344857-98344957	-
chr6	98354251	98354581	6:98354251-98354581	-
chr6	98369797	98369897	6:98369797-98369897	-
chr6	98385122	98385222	6:98385122-98385222	ENSG00000271860
chr6	98387196	98387296	6:98387196-98387296	-
chr6	98396350	98396450	6:98396350-98396450	-
chr6	98404030	98404130	6:98404030-98404130	-
chr6	98409100	98409253	6:98409100-98409253	-
chr6	98431713	98431813	6:98431713-98431813	-
chr6	98437707	98437853	6:98437707-98437853	-
chr6	98443807	98443948	6:98443807-98443948	-
chr6	98459905	98460015	6:98459905-98460015	-
chr6	98470955	98471055	6:98470955-98471055	-
chr6	98477436	98477536	6:98477436-98477536	-
chr6	98478690	98478820	6:98478690-98478820	-
chr6	98484457	98484557	6:98484457-98484557	-
chr6	98486455	98486555	6:98486455-98486555	-
chr6	98494035	98494323	6:98494035-98494323	-
chr6	98509591	98509691	6:98509591-98509691	-
chr6	98512105	98512317	6:98512105-98512317	-
chr6	98515213	98515339	6:98515213-98515339	-
chr6	98529928	98530028	6:98529928-98530028	-
chr6	98532082	98532253	6:98532082-98532253	-
chr6	98552801	98552901	6:98552801-98552901	-
chr6	98569859	98570017	6:98569859-98570017	-
chr6	98576468	98576644	6:98576468-98576644	-
chr6	98577286	98577386	6:98577286-98577386	-
chr6	98591530	98591630	6:98591530-98591630	-
chr6	98605669	98605884	6:98605669-98605884	-
chr6	98612883	98613028	6:98612883-98613028	-
chr6	98623806	98623938	6:98623806-98623938	-
chr6	98657899	98658011	6:98657899-98658011	-
chr6	98668505	98668644	6:98668505-98668644	-
chr6	98677791	98677891	6:98677791-98677891	-
chr6	98699598	98699812	6:98699598-98699812	-
chr6	98709450	98709559	6:98709450-98709559	-
chr6	98710598	98710698	6:98710598-98710698	-
chr6	98710887	98710987	6:98710887-98710987	-
chr6	98717647	98717849	6:98717647-98717849	-
chr6	98731972	98732084	6:98731972-98732084	ENSG00000187472
chr6	98740564	98740664	6:98740564-98740664	ENSG00000187472
chr6	98772546	98772646	6:98772546-98772646	ENSG00000187472
chr6	98826053	98826221	6:98826053-98826221	ENSG00000184486,ENSG00000283010
chr6	98833394	98833563	6:98833394-98833563	ENSG00000184486,ENSG00000283010
chr6	98834389	98834725	6:98834389-98834725	ENSG00000184486,ENSG00000283010
chr6	98834841	98834941	6:98834841-98834941	ENSG00000184486,ENSG00000283010
chr6	98844922	98845022	6:98844922-98845022	ENSG00000184486,ENSG00000283010
chr6	98847901	98848030	6:98847901-98848030	-
chr6	98848167	98848278	6:98848167-98848278	-
chr6	98848325	98848452	6:98848325-98848452	-
chr6	98848525	98848668	6:98848525-98848668	-
chr6	98857098	98857198	6:98857098-98857198	-
chr6	98858764	98858890	6:98858764-98858890	-
chr6	98869803	98869903	6:98869803-98869903	-
chr6	98871036	98871173	6:98871036-98871173	-
chr6	98879831	98879936	6:98879831-98879936	-
chr6	98885230	98885330	6:98885230-98885330	-
chr6	98901008	98901151	6:98901008-98901151	-
chr6	98928439	98928563	6:98928439-98928563	-
chr6	98936146	98936275	6:98936146-98936275	-
chr6	98946859	98947134	6:98946859-98947134	ENSG00000112234
chr6	98947167	98947394	6:98947167-98947394	ENSG00000112234
chr6	98947505	98948275	6:98947505-98948275	ENSG00000112234
chr6	98948555	98948655	6:98948555-98948655	ENSG00000112234
chr6	98948852	98948952	6:98948852-98948952	ENSG00000112234
chr6	98953006	98953196	6:98953006-98953196	ENSG00000112234
chr6	98954241	98954373	6:98954241-98954373	ENSG00000112234
chr6	98987443	98987546	6:98987443-98987546	-
chr6	98996727	98996925	6:98996727-98996925	-
chr6	99022828	99023571	6:99022828-99023571	-
chr6	99035410	99035510	6:99035410-99035510	-
chr6	99082915	99083617	6:99082915-99083617	ENSG00000271042
chr6	99084764	99084864	6:99084764-99084864	ENSG00000271042
chr6	99085753	99085853	6:99085753-99085853	ENSG00000271042
chr6	99088753	99088853	6:99088753-99088853	ENSG00000271042
chr6	99098236	99098403	6:99098236-99098403	-
chr6	99115660	99115760	6:99115660-99115760	ENSG00000265226
chr6	99119979	99120079	6:99119979-99120079	ENSG00000265226
chr6	99120184	99120284	6:99120184-99120284	ENSG00000265226
chr6	99130700	99130806	6:99130700-99130806	ENSG00000265226
chr6	99132447	99132574	6:99132447-99132574	ENSG00000265226
chr6	99153647	99153747	6:99153647-99153747	-
chr6	99153779	99153944	6:99153779-99153944	-
chr6	99172593	99172747	6:99172593-99172747	ENSG00000232699
chr6	99173255	99173436	6:99173255-99173436	ENSG00000232699
chr6	99192804	99192950	6:99192804-99192950	-
chr6	99219482	99219582	6:99219482-99219582	-
chr6	99230875	99230975	6:99230875-99230975	-
chr6	99277200	99277401	6:99277200-99277401	ENSG00000146267
chr6	99279659	99279823	6:99279659-99279823	ENSG00000146267
chr6	99312028	99312128	6:99312028-99312128	-
chr6	99313744	99313857	6:99313744-99313857	-
chr6	99315998	99316134	6:99315998-99316134	-
chr6	99326183	99326310	6:99326183-99326310	-
chr6	99341852	99342039	6:99341852-99342039	ENSG00000146267
chr6	99349939	99350058	6:99349939-99350058	ENSG00000146267
chr6	99364738	99364838	6:99364738-99364838	ENSG00000146267
chr6	99371404	99371538	6:99371404-99371538	ENSG00000132423
chr6	99387341	99387441	6:99387341-99387441	ENSG00000132423
chr6	99387474	99387574	6:99387474-99387574	ENSG00000132423
chr6	99393800	99393979	6:99393800-99393979	ENSG00000132423
chr6	99394064	99394338	6:99394064-99394338	ENSG00000132423
chr6	99394385	99394576	6:99394385-99394576	ENSG00000132423
chr6	99394923	99395023	6:99394923-99395023	ENSG00000132423
chr6	99401146	99401273	6:99401146-99401273	ENSG00000132424
chr6	99403091	99403220	6:99403091-99403220	ENSG00000132424
chr6	99407377	99407515	6:99407377-99407515	ENSG00000132424
chr6	99419140	99419257	6:99419140-99419257	ENSG00000228506,ENSG00000132424
chr6	99419700	99419802	6:99419700-99419802	ENSG00000228506,ENSG00000132424
chr6	99422494	99422636	6:99422494-99422636	ENSG00000228506,ENSG00000132424
chr6	99423077	99423279	6:99423077-99423279	ENSG00000228506,ENSG00000132424
chr6	99423920	99424067	6:99423920-99424067	ENSG00000228506,ENSG00000132424
chr6	99424793	99424993	6:99424793-99424993	ENSG00000228506,ENSG00000132424
chr6	99425107	99425691	6:99425107-99425691	ENSG00000228506,ENSG00000132424
chr6	99425737	99426033	6:99425737-99426033	ENSG00000228506,ENSG00000132424
chr6	99426667	99426767	6:99426667-99426767	ENSG00000228506,ENSG00000132424
chr6	99426840	99426940	6:99426840-99426940	ENSG00000228506,ENSG00000132424
chr6	99439285	99439414	6:99439285-99439414	-
chr6	99458031	99458152	6:99458031-99458152	ENSG00000123552
chr6	99467077	99467209	6:99467077-99467209	ENSG00000123552
chr6	99475349	99475449	6:99475349-99475449	ENSG00000123552
chr6	99480372	99480472	6:99480372-99480472	ENSG00000123552
chr6	99490666	99490868	6:99490666-99490868	-
chr6	99513459	99513562	6:99513459-99513562	ENSG00000123552
chr6	99515005	99516058	6:99515005-99516058	ENSG00000274603,ENSG00000279170,ENSG00000123552
chr6	99520904	99521506	6:99520904-99521506	ENSG00000274603,ENSG00000279170,ENSG00000123552
chr6	99521994	99522148	6:99521994-99522148	ENSG00000274603,ENSG00000279170,ENSG00000123552
chr6	99537824	99537924	6:99537824-99537924	ENSG00000274603
chr6	99544573	99545768	6:99544573-99545768	ENSG00000112237
chr6	99564717	99568272	6:99564717-99568272	ENSG00000112237
chr6	99568431	99569257	6:99568431-99569257	ENSG00000219755,ENSG00000112237
chr6	99572061	99572184	6:99572061-99572184	ENSG00000219755,ENSG00000112237
chr6	99576055	99576155	6:99576055-99576155	ENSG00000219755
chr6	99585775	99588791	6:99585775-99588791	ENSG00000219755
chr6	99588962	99589314	6:99588962-99589314	ENSG00000219755
chr6	99589432	99589532	6:99589432-99589532	ENSG00000219755
chr6	99594818	99594918	6:99594818-99594918	-
chr6	99603067	99603383	6:99603067-99603383	ENSG00000112238
chr6	99603902	99604002	6:99603902-99604002	ENSG00000112238
chr6	99613533	99613633	6:99613533-99613633	ENSG00000112238
chr6	99646528	99646636	6:99646528-99646636	ENSG00000199303
chr6	99663755	99663861	6:99663755-99663861	ENSG00000199303
chr6	99663944	99664044	6:99663944-99664044	ENSG00000199303
chr6	99670567	99670667	6:99670567-99670667	-
chr6	99725569	99725669	6:99725569-99725669	-
chr6	99739475	99746538	6:99739475-99746538	-
chr6	99770774	99770874	6:99770774-99770874	-
chr6	99780543	99780682	6:99780543-99780682	-
chr6	99787274	99787521	6:99787274-99787521	-
chr6	99805316	99805416	6:99805316-99805416	-
chr6	99808898	99808998	6:99808898-99808998	-
chr6	99833831	99833949	6:99833831-99833949	-
chr6	99841671	99841771	6:99841671-99841771	-
chr6	99844475	99844603	6:99844475-99844603	-
chr6	99862399	99862582	6:99862399-99862582	-
chr6	99868156	99868386	6:99868156-99868386	-
chr6	99880883	99881032	6:99880883-99881032	-
chr6	99892802	99892902	6:99892802-99892902	-
chr6	99906286	99906394	6:99906286-99906394	-
chr6	99910290	99910390	6:99910290-99910390	-
chr6	99912931	99913031	6:99912931-99913031	-
chr6	99917792	99917947	6:99917792-99917947	-
chr6	99937647	99938918	6:99937647-99938918	-
chr6	99947343	99947516	6:99947343-99947516	-
chr6	99953863	99954065	6:99953863-99954065	-
chr6	99954606	99954776	6:99954606-99954776	-
chr6	99966420	99966520	6:99966420-99966520	ENSG00000229315,ENSG00000152034
chr6	99975268	99975428	6:99975268-99975428	ENSG00000229315,ENSG00000152034
chr6	99993596	99993723	6:99993596-99993723	ENSG00000229315,ENSG00000152034
chr6	100007634	100007734	6:100007634-100007734	ENSG00000229315,ENSG00000152034
chr6	100044791	100044891	6:100044791-100044891	ENSG00000219257
chr6	100045574	100045674	6:100045574-100045674	ENSG00000219257
chr6	100047741	100047841	6:100047741-100047841	ENSG00000219257
chr6	100048497	100048612	6:100048497-100048612	ENSG00000219257
chr6	100061237	100061337	6:100061237-100061337	ENSG00000219257
chr6	100064983	100065269	6:100064983-100065269	-
chr6	100084423	100084608	6:100084423-100084608	ENSG00000275716
chr6	100084813	100084913	6:100084813-100084913	ENSG00000275716
chr6	100093316	100093416	6:100093316-100093416	ENSG00000275716
chr6	100099742	100099911	6:100099742-100099911	ENSG00000275716
chr6	100105920	100106113	6:100105920-100106113	-
chr6	100107540	100107640	6:100107540-100107640	-
chr6	100122013	100122113	6:100122013-100122113	-
chr6	100134437	100134537	6:100134437-100134537	ENSG00000213177
chr6	100136438	100136716	6:100136438-100136716	ENSG00000213177
chr6	100152398	100152498	6:100152398-100152498	-
chr6	100163012	100163118	6:100163012-100163118	ENSG00000216378
chr6	100163161	100163261	6:100163161-100163261	ENSG00000216378
chr6	100165948	100166048	6:100165948-100166048	ENSG00000216378
chr6	100182640	100182853	6:100182640-100182853	ENSG00000216378
chr6	100185192	100185292	6:100185192-100185292	ENSG00000216378
chr6	100190310	100190413	6:100190310-100190413	ENSG00000216378
chr6	100190752	100190910	6:100190752-100190910	ENSG00000216378
chr6	100193685	100193785	6:100193685-100193785	ENSG00000216378
chr6	100209421	100209521	6:100209421-100209521	-
chr6	100227212	100227335	6:100227212-100227335	-
chr6	100228228	100228405	6:100228228-100228405	-
chr6	100228449	100228558	6:100228449-100228558	-
chr6	100228724	100229301	6:100228724-100229301	-
chr6	100229348	100229489	6:100229348-100229489	-
chr6	100235900	100240649	6:100235900-100240649	-
chr6	100282149	100282303	6:100282149-100282303	-
chr6	100288860	100288960	6:100288860-100288960	-
chr6	100305720	100305820	6:100305720-100305820	-
chr6	100315794	100315894	6:100315794-100315894	-
chr6	100319398	100319545	6:100319398-100319545	-
chr6	100330921	100331021	6:100330921-100331021	-
chr6	100348512	100348675	6:100348512-100348675	-
chr6	100349287	100349387	6:100349287-100349387	ENSG00000228082
chr6	100402386	100402506	6:100402386-100402506	ENSG00000228082,ENSG00000112246
chr6	100414872	100414972	6:100414872-100414972	ENSG00000228082
chr6	100447681	100447813	6:100447681-100447813	ENSG00000228082,ENSG00000112246
chr6	100465201	100465338	6:100465201-100465338	ENSG00000112246
chr6	100520547	100520647	6:100520547-100520647	ENSG00000220695
chr6	100536705	100536805	6:100536705-100536805	ENSG00000220695
chr6	100549137	100549242	6:100549137-100549242	ENSG00000220695
chr6	100589372	100589472	6:100589372-100589472	-
chr6	100598030	100598266	6:100598030-100598266	-
chr6	100598316	100598416	6:100598316-100598416	-
chr6	100609957	100610057	6:100609957-100610057	-
chr6	100632162	100632262	6:100632162-100632262	-
chr6	100648147	100648247	6:100648147-100648247	-
chr6	100655709	100655809	6:100655709-100655809	-
chr6	100663878	100663978	6:100663878-100663978	-
chr6	100682811	100682944	6:100682811-100682944	-
chr6	100702379	100702479	6:100702379-100702479	-
chr6	100705057	100705157	6:100705057-100705157	-
chr6	100706415	100706615	6:100706415-100706615	-
chr6	100720047	100720147	6:100720047-100720147	-
chr6	100720325	100720478	6:100720325-100720478	-
chr6	100724825	100724982	6:100724825-100724982	-
chr6	100747334	100747520	6:100747334-100747520	-
chr6	100765062	100765162	6:100765062-100765162	-
chr6	100780200	100780300	6:100780200-100780300	-
chr6	100782250	100782350	6:100782250-100782350	-
chr6	100793969	100794069	6:100793969-100794069	-
chr6	100813311	100813411	6:100813311-100813411	-
chr6	100822316	100822474	6:100822316-100822474	-
chr6	100834338	100834438	6:100834338-100834438	-
chr6	100855917	100856127	6:100855917-100856127	-
chr6	100866336	100866447	6:100866336-100866447	-
chr6	100875181	100875316	6:100875181-100875316	ENSG00000260000,ENSG00000112249
chr6	100876164	100876264	6:100876164-100876264	ENSG00000260000,ENSG00000112249
chr6	100878714	100878899	6:100878714-100878899	ENSG00000260000,ENSG00000112249
chr6	100880015	100880115	6:100880015-100880115	ENSG00000270987,ENSG00000260000,ENSG00000112249
chr6	100880895	100881730	6:100880895-100881730	ENSG00000270987,ENSG00000260000,ENSG00000112249
chr6	100881778	100882094	6:100881778-100882094	ENSG00000270987,ENSG00000260000,ENSG00000112249
chr6	100882214	100882314	6:100882214-100882314	ENSG00000270987,ENSG00000260000,ENSG00000112249
chr6	100885175	100885366	6:100885175-100885366	ENSG00000270987,ENSG00000260000,ENSG00000112249
chr6	100892255	100892355	6:100892255-100892355	ENSG00000270987
chr6	100899676	100899776	6:100899676-100899776	ENSG00000270987
chr6	100899925	100900025	6:100899925-100900025	ENSG00000270987
chr6	100946701	100946891	6:100946701-100946891	-
chr6	100953955	100954055	6:100953955-100954055	-
chr6	100969188	100969288	6:100969188-100969288	ENSG00000164418
chr6	100998436	100998536	6:100998436-100998536	-
chr6	101000497	101000597	6:101000497-101000597	-
chr6	101004057	101004179	6:101004057-101004179	-
chr6	101011302	101011453	6:101011302-101011453	-
chr6	101011582	101011682	6:101011582-101011682	-
chr6	101011806	101011967	6:101011806-101011967	-
chr6	101013691	101013815	6:101013691-101013815	-
chr6	101023392	101023497	6:101023392-101023497	-
chr6	101037156	101037274	6:101037156-101037274	-
chr6	101041134	101041234	6:101041134-101041234	-
chr6	101047630	101047804	6:101047630-101047804	-
chr6	101070366	101070519	6:101070366-101070519	-
chr6	101074576	101074676	6:101074576-101074676	-
chr6	101076876	101077033	6:101076876-101077033	-
chr6	101087483	101087583	6:101087483-101087583	-
chr6	101090380	101090480	6:101090380-101090480	-
chr6	101093131	101093247	6:101093131-101093247	-
chr6	101104503	101104633	6:101104503-101104633	-
chr6	101105590	101105714	6:101105590-101105714	-
chr6	101132898	101133012	6:101132898-101133012	-
chr6	101149974	101150077	6:101149974-101150077	-
chr6	101161689	101161789	6:101161689-101161789	-
chr6	101167668	101167773	6:101167668-101167773	-
chr6	101189338	101189438	6:101189338-101189438	ENSG00000164418
chr6	101196362	101196462	6:101196362-101196462	-
chr6	101198431	101198601	6:101198431-101198601	-
chr6	101199451	101199616	6:101199451-101199616	-
chr6	101203853	101203953	6:101203853-101203953	-
chr6	101223424	101223585	6:101223424-101223585	-
chr6	101223827	101224254	6:101223827-101224254	-
chr6	101232314	101232414	6:101232314-101232414	ENSG00000164418
chr6	101243774	101243874	6:101243774-101243874	-
chr6	101248369	101248472	6:101248369-101248472	-
chr6	101259350	101259480	6:101259350-101259480	-
chr6	101259788	101260027	6:101259788-101260027	-
chr6	101275525	101275871	6:101275525-101275871	-
chr6	101281606	101281789	6:101281606-101281789	-
chr6	101284327	101284545	6:101284327-101284545	-
chr6	101284591	101284691	6:101284591-101284691	-
chr6	101289635	101289735	6:101289635-101289735	-
chr6	101296960	101297160	6:101296960-101297160	-
chr6	101302441	101302541	6:101302441-101302541	-
chr6	101304333	101304456	6:101304333-101304456	-
chr6	101306922	101307022	6:101306922-101307022	-
chr6	101316597	101316697	6:101316597-101316697	-
chr6	101323278	101323378	6:101323278-101323378	-
chr6	101345515	101345663	6:101345515-101345663	-
chr6	101349170	101349312	6:101349170-101349312	-
chr6	101378618	101378718	6:101378618-101378718	-
chr6	101378854	101378954	6:101378854-101378954	-
chr6	101391461	101391623	6:101391461-101391623	ENSG00000164418
chr6	101392170	101392292	6:101392170-101392292	ENSG00000164418
chr6	101399304	101399404	6:101399304-101399404	ENSG00000164418
chr6	101403015	101403115	6:101403015-101403115	ENSG00000164418
chr6	101418905	101419095	6:101418905-101419095	ENSG00000218475
chr6	101420598	101420698	6:101420598-101420698	ENSG00000218475
chr6	101430053	101430270	6:101430053-101430270	ENSG00000218475
chr6	101445668	101445782	6:101445668-101445782	ENSG00000287397,ENSG00000218475
chr6	101452279	101452398	6:101452279-101452398	ENSG00000287397
chr6	101456208	101456308	6:101456208-101456308	ENSG00000287397
chr6	101459275	101459519	6:101459275-101459519	ENSG00000287397
chr6	101470603	101470703	6:101470603-101470703	-
chr6	101480448	101480607	6:101480448-101480607	-
chr6	101480680	101480780	6:101480680-101480780	-
chr6	101487306	101487406	6:101487306-101487406	-
chr6	101495272	101495372	6:101495272-101495372	-
chr6	101495470	101495570	6:101495470-101495570	-
chr6	101499290	101499390	6:101499290-101499390	-
chr6	101502843	101502943	6:101502843-101502943	-
chr6	101503642	101503800	6:101503642-101503800	-
chr6	101505464	101505638	6:101505464-101505638	-
chr6	101526991	101527146	6:101526991-101527146	-
chr6	101530437	101531805	6:101530437-101531805	-
chr6	101535607	101535707	6:101535607-101535707	-
chr6	101535744	101535844	6:101535744-101535844	-
chr6	101541477	101541583	6:101541477-101541583	-
chr6	101543624	101543724	6:101543624-101543724	-
chr6	101570538	101570664	6:101570538-101570664	-
chr6	101578541	101578641	6:101578541-101578641	-
chr6	101580150	101580250	6:101580150-101580250	-
chr6	101581092	101581192	6:101581092-101581192	-
chr6	101587918	101588018	6:101587918-101588018	-
chr6	101590453	101590553	6:101590453-101590553	-
chr6	101591330	101591430	6:101591330-101591430	-
chr6	101591976	101592090	6:101591976-101592090	-
chr6	101594070	101594195	6:101594070-101594195	-
chr6	101598959	101599101	6:101598959-101599101	-
chr6	101603095	101603261	6:101603095-101603261	-
chr6	101609791	101609891	6:101609791-101609891	-
chr6	101638786	101638886	6:101638786-101638886	-
chr6	101639070	101639241	6:101639070-101639241	-
chr6	101640422	101640619	6:101640422-101640619	-
chr6	101645001	101645117	6:101645001-101645117	-
chr6	101645472	101645572	6:101645472-101645572	-
chr6	101645721	101645821	6:101645721-101645821	-
chr6	101649177	101649277	6:101649177-101649277	-
chr6	101651575	101651675	6:101651575-101651675	-
chr6	101653877	101654009	6:101653877-101654009	-
chr6	101654197	101654335	6:101654197-101654335	-
chr6	101654540	101654769	6:101654540-101654769	-
chr6	101658319	101658419	6:101658319-101658419	-
chr6	101658569	101658669	6:101658569-101658669	-
chr6	101660792	101660919	6:101660792-101660919	-
chr6	101665853	101666011	6:101665853-101666011	-
chr6	101668295	101668430	6:101668295-101668430	-
chr6	101672063	101672184	6:101672063-101672184	ENSG00000164418
chr6	101701331	101701431	6:101701331-101701431	-
chr6	101702395	101702495	6:101702395-101702495	-
chr6	101704878	101704978	6:101704878-101704978	-
chr6	101705967	101706067	6:101705967-101706067	-
chr6	101710920	101711020	6:101710920-101711020	-
chr6	101719428	101719560	6:101719428-101719560	-
chr6	101721382	101721570	6:101721382-101721570	-
chr6	101722534	101722697	6:101722534-101722697	-
chr6	101722820	101722981	6:101722820-101722981	-
chr6	101735011	101735128	6:101735011-101735128	-
chr6	101735807	101736024	6:101735807-101736024	-
chr6	101747795	101748016	6:101747795-101748016	-
chr6	101760125	101760260	6:101760125-101760260	-
chr6	101763187	101763287	6:101763187-101763287	-
chr6	101770702	101770834	6:101770702-101770834	-
chr6	101775657	101775837	6:101775657-101775837	-
chr6	101777119	101777268	6:101777119-101777268	-
chr6	101777422	101777626	6:101777422-101777626	-
chr6	101780823	101780923	6:101780823-101780923	-
chr6	101781819	101781919	6:101781819-101781919	-
chr6	101784273	101784397	6:101784273-101784397	-
chr6	101784491	101784591	6:101784491-101784591	-
chr6	101787326	101787426	6:101787326-101787426	-
chr6	101805893	101805993	6:101805893-101805993	-
chr6	101815024	101815124	6:101815024-101815124	-
chr6	101818241	101819912	6:101818241-101819912	-
chr6	101820570	101820683	6:101820570-101820683	-
chr6	101824944	101825063	6:101824944-101825063	-
chr6	101826000	101826100	6:101826000-101826100	-
chr6	101826333	101826433	6:101826333-101826433	-
chr6	101830057	101830233	6:101830057-101830233	-
chr6	101834543	101834648	6:101834543-101834648	-
chr6	101835172	101835272	6:101835172-101835272	-
chr6	101846135	101846235	6:101846135-101846235	-
chr6	101847625	101847725	6:101847625-101847725	-
chr6	101852813	101852913	6:101852813-101852913	-
chr6	101855288	101855417	6:101855288-101855417	-
chr6	101857586	101857686	6:101857586-101857686	-
chr6	101857725	101857863	6:101857725-101857863	-
chr6	101863678	101863778	6:101863678-101863778	-
chr6	101865101	101865294	6:101865101-101865294	-
chr6	101868199	101868342	6:101868199-101868342	-
chr6	101878887	101879087	6:101878887-101879087	-
chr6	101879501	101879613	6:101879501-101879613	-
chr6	101886053	101886153	6:101886053-101886153	-
chr6	101896811	101896911	6:101896811-101896911	-
chr6	101897920	101898020	6:101897920-101898020	-
chr6	101899456	101899556	6:101899456-101899556	-
chr6	101901841	101901964	6:101901841-101901964	-
chr6	101907353	101907453	6:101907353-101907453	-
chr6	101923561	101923751	6:101923561-101923751	ENSG00000164418
chr6	101926903	101927025	6:101926903-101927025	ENSG00000164418
chr6	101930206	101930337	6:101930206-101930337	ENSG00000164418
chr6	101931855	101932050	6:101931855-101932050	ENSG00000164418
chr6	101946934	101947079	6:101946934-101947079	-
chr6	101948635	101948765	6:101948635-101948765	-
chr6	101961275	101961394	6:101961275-101961394	-
chr6	101963840	101964009	6:101963840-101964009	-
chr6	101979686	101979964	6:101979686-101979964	-
chr6	101982711	101982811	6:101982711-101982811	-
chr6	102023805	102023905	6:102023805-102023905	-
chr6	102024462	102024562	6:102024462-102024562	-
chr6	102027838	102027938	6:102027838-102027938	-
chr6	102045100	102045261	6:102045100-102045261	ENSG00000164418
chr6	102052612	102052712	6:102052612-102052712	ENSG00000164418
chr6	102053708	102053808	6:102053708-102053808	ENSG00000164418
chr6	102054732	102054832	6:102054732-102054832	ENSG00000164418
chr6	102065614	102065813	6:102065614-102065813	ENSG00000218536
chr6	102072566	102072762	6:102072566-102072762	ENSG00000218536
chr6	102073745	102073918	6:102073745-102073918	ENSG00000218536
chr6	102083733	102083833	6:102083733-102083833	ENSG00000218536
chr6	102095263	102095363	6:102095263-102095363	-
chr6	102098207	102098373	6:102098207-102098373	-
chr6	102100856	102100956	6:102100856-102100956	-
chr6	102106009	102106289	6:102106009-102106289	-
chr6	102113069	102113169	6:102113069-102113169	-
chr6	102114071	102114171	6:102114071-102114171	-
chr6	102125111	102125226	6:102125111-102125226	-
chr6	102138662	102138762	6:102138662-102138762	-
chr6	102141306	102141414	6:102141306-102141414	-
chr6	102143642	102143742	6:102143642-102143742	-
chr6	102146209	102146309	6:102146209-102146309	-
chr6	102146947	102147062	6:102146947-102147062	-
chr6	102153345	102153445	6:102153345-102153445	-
chr6	102154532	102154632	6:102154532-102154632	-
chr6	102158139	102158295	6:102158139-102158295	-
chr6	102169392	102169753	6:102169392-102169753	-
chr6	102175744	102175844	6:102175744-102175844	-
chr6	102176195	102177207	6:102176195-102177207	-
chr6	102178142	102178263	6:102178142-102178263	-
chr6	102186350	102186691	6:102186350-102186691	-
chr6	102195949	102196278	6:102195949-102196278	-
chr6	102198853	102198953	6:102198853-102198953	-
chr6	102203881	102203981	6:102203881-102203981	-
chr6	102208419	102208539	6:102208419-102208539	-
chr6	102221050	102221150	6:102221050-102221150	-
chr6	102221376	102221547	6:102221376-102221547	-
chr6	102221799	102221899	6:102221799-102221899	-
chr6	102222068	102222168	6:102222068-102222168	-
chr6	102225772	102225894	6:102225772-102225894	-
chr6	102225935	102226035	6:102225935-102226035	-
chr6	102244457	102244557	6:102244457-102244557	-
chr6	102248277	102248377	6:102248277-102248377	-
chr6	102253001	102253394	6:102253001-102253394	-
chr6	102253727	102253827	6:102253727-102253827	-
chr6	102257907	102258036	6:102257907-102258036	-
chr6	102258509	102258709	6:102258509-102258709	-
chr6	102259652	102259779	6:102259652-102259779	-
chr6	102267668	102267768	6:102267668-102267768	-
chr6	102273214	102273320	6:102273214-102273320	-
chr6	102276393	102276493	6:102276393-102276493	-
chr6	102281187	102281287	6:102281187-102281287	-
chr6	102290170	102290281	6:102290170-102290281	-
chr6	102290484	102290628	6:102290484-102290628	-
chr6	102308224	102308324	6:102308224-102308324	-
chr6	102313559	102313768	6:102313559-102313768	-
chr6	102313816	102313916	6:102313816-102313916	-
chr6	102319807	102319985	6:102319807-102319985	-
chr6	102336296	102336405	6:102336296-102336405	-
chr6	102344041	102344142	6:102344041-102344142	-
chr6	102344774	102344874	6:102344774-102344874	-
chr6	102346597	102346762	6:102346597-102346762	-
chr6	102347768	102347869	6:102347768-102347869	-
chr6	102355365	102355465	6:102355365-102355465	-
chr6	102357434	102357534	6:102357434-102357534	-
chr6	102358064	102358232	6:102358064-102358232	-
chr6	102365712	102365812	6:102365712-102365812	ENSG00000287499
chr6	102367665	102367770	6:102367665-102367770	ENSG00000287499
chr6	102367936	102368293	6:102367936-102368293	ENSG00000287499
chr6	102374454	102374554	6:102374454-102374554	ENSG00000287499
chr6	102375550	102375684	6:102375550-102375684	ENSG00000287499
chr6	102376792	102376919	6:102376792-102376919	ENSG00000287499
chr6	102377186	102377286	6:102377186-102377286	ENSG00000287499
chr6	102378137	102378237	6:102378137-102378237	ENSG00000287499
chr6	102385100	102385233	6:102385100-102385233	-
chr6	102390749	102390945	6:102390749-102390945	-
chr6	102391231	102391372	6:102391231-102391372	-
chr6	102396403	102396601	6:102396403-102396601	-
chr6	102398649	102398749	6:102398649-102398749	-
chr6	102404471	102404662	6:102404471-102404662	-
chr6	102405287	102405387	6:102405287-102405387	-
chr6	102405634	102405772	6:102405634-102405772	-
chr6	102405831	102405931	6:102405831-102405931	-
chr6	102410183	102410360	6:102410183-102410360	-
chr6	102415340	102415515	6:102415340-102415515	-
chr6	102417571	102417725	6:102417571-102417725	-
chr6	102418762	102418862	6:102418762-102418862	-
chr6	102418901	102419064	6:102418901-102419064	-
chr6	102420810	102420923	6:102420810-102420923	-
chr6	102424228	102424408	6:102424228-102424408	-
chr6	102430796	102430896	6:102430796-102430896	-
chr6	102434025	102434125	6:102434025-102434125	-
chr6	102434502	102434635	6:102434502-102434635	-
chr6	102451136	102451250	6:102451136-102451250	ENSG00000219757
chr6	102451531	102451631	6:102451531-102451631	ENSG00000219757
chr6	102458864	102458964	6:102458864-102458964	ENSG00000219757
chr6	102461459	102461710	6:102461459-102461710	ENSG00000219757
chr6	102474635	102474735	6:102474635-102474735	-
chr6	102497029	102497129	6:102497029-102497129	-
chr6	102500028	102500128	6:102500028-102500128	-
chr6	102501437	102501537	6:102501437-102501537	-
chr6	102503505	102503628	6:102503505-102503628	-
chr6	102512300	102512400	6:102512300-102512400	-
chr6	102537843	102537943	6:102537843-102537943	-
chr6	102538048	102538160	6:102538048-102538160	-
chr6	102541459	102541559	6:102541459-102541559	-
chr6	102546567	102546731	6:102546567-102546731	-
chr6	102557861	102557961	6:102557861-102557961	-
chr6	102577714	102577880	6:102577714-102577880	-
chr6	102581931	102582031	6:102581931-102582031	-
chr6	102585024	102585124	6:102585024-102585124	-
chr6	102604218	102604318	6:102604218-102604318	-
chr6	102608218	102608396	6:102608218-102608396	-
chr6	102618534	102618699	6:102618534-102618699	-
chr6	102641205	102641305	6:102641205-102641305	-
chr6	102661134	102661288	6:102661134-102661288	-
chr6	102661694	102661797	6:102661694-102661797	-
chr6	102662798	102662912	6:102662798-102662912	-
chr6	102666536	102666722	6:102666536-102666722	-
chr6	102668325	102668481	6:102668325-102668481	-
chr6	102669929	102670029	6:102669929-102670029	-
chr6	102681637	102681737	6:102681637-102681737	-
chr6	102688753	102688853	6:102688753-102688853	-
chr6	102698944	102699107	6:102698944-102699107	-
chr6	102712031	102712131	6:102712031-102712131	-
chr6	102718378	102718480	6:102718378-102718480	-
chr6	102721068	102721268	6:102721068-102721268	-
chr6	102728655	102728755	6:102728655-102728755	-
chr6	102736076	102736176	6:102736076-102736176	-
chr6	102736815	102736991	6:102736815-102736991	-
chr6	102737742	102737843	6:102737742-102737843	-
chr6	102780094	102780194	6:102780094-102780194	-
chr6	102783850	102784058	6:102783850-102784058	-
chr6	102798852	102798952	6:102798852-102798952	-
chr6	102805652	102806008	6:102805652-102806008	-
chr6	102810866	102810966	6:102810866-102810966	-
chr6	102813305	102813405	6:102813305-102813405	-
chr6	102813896	102814015	6:102813896-102814015	-
chr6	102822979	102823159	6:102822979-102823159	-
chr6	102831863	102832009	6:102831863-102832009	-
chr6	102837585	102837900	6:102837585-102837900	-
chr6	102838567	102838722	6:102838567-102838722	-
chr6	102839384	102839484	6:102839384-102839484	-
chr6	102850756	102850856	6:102850756-102850856	-
chr6	102850965	102851065	6:102850965-102851065	-
chr6	102856075	102856218	6:102856075-102856218	-
chr6	102867576	102867676	6:102867576-102867676	-
chr6	102873349	102873449	6:102873349-102873449	-
chr6	102873851	102873951	6:102873851-102873951	-
chr6	102874022	102874122	6:102874022-102874122	-
chr6	102877462	102877572	6:102877462-102877572	-
chr6	102877959	102878059	6:102877959-102878059	-
chr6	102892980	102893080	6:102892980-102893080	-
chr6	102894745	102894866	6:102894745-102894866	-
chr6	102903190	102903290	6:102903190-102903290	-
chr6	102905264	102905368	6:102905264-102905368	-
chr6	102910103	102910203	6:102910103-102910203	-
chr6	102914343	102914443	6:102914343-102914443	-
chr6	102919672	102919873	6:102919672-102919873	-
chr6	102941895	102941995	6:102941895-102941995	-
chr6	102943563	102943665	6:102943563-102943665	-
chr6	102963355	102963455	6:102963355-102963455	-
chr6	102974724	102974824	6:102974724-102974824	-
chr6	102978063	102978191	6:102978063-102978191	-
chr6	102979340	102979440	6:102979340-102979440	-
chr6	102990803	102990969	6:102990803-102990969	ENSG00000217120
chr6	102994123	102994277	6:102994123-102994277	ENSG00000217120
chr6	103006871	103006971	6:103006871-103006971	ENSG00000217120
chr6	103016066	103016166	6:103016066-103016166	ENSG00000217120
chr6	103027197	103027297	6:103027197-103027297	ENSG00000217120
chr6	103027914	103028014	6:103027914-103028014	ENSG00000217120
chr6	103028777	103028895	6:103028777-103028895	ENSG00000217120
chr6	103037472	103037638	6:103037472-103037638	-
chr6	103054973	103055073	6:103054973-103055073	-
chr6	103057292	103057392	6:103057292-103057392	-
chr6	103057549	103057649	6:103057549-103057649	-
chr6	103080268	103080368	6:103080268-103080368	-
chr6	103082166	103082266	6:103082166-103082266	-
chr6	103085131	103085277	6:103085131-103085277	-
chr6	103088665	103088773	6:103088665-103088773	-
chr6	103092487	103092622	6:103092487-103092622	-
chr6	103120478	103120578	6:103120478-103120578	-
chr6	103134831	103134950	6:103134831-103134950	-
chr6	103140027	103140127	6:103140027-103140127	-
chr6	103140169	103140269	6:103140169-103140269	-
chr6	103140551	103140752	6:103140551-103140752	-
chr6	103147441	103147541	6:103147441-103147541	-
chr6	103149227	103149351	6:103149227-103149351	-
chr6	103150944	103151044	6:103150944-103151044	-
chr6	103151942	103152044	6:103151942-103152044	-
chr6	103152792	103152892	6:103152792-103152892	-
chr6	103155631	103155731	6:103155631-103155731	-
chr6	103160840	103160940	6:103160840-103160940	-
chr6	103163869	103163969	6:103163869-103163969	-
chr6	103168352	103168538	6:103168352-103168538	-
chr6	103174104	103174204	6:103174104-103174204	-
chr6	103176349	103176449	6:103176349-103176449	-
chr6	103178141	103178241	6:103178141-103178241	-
chr6	103183898	103183998	6:103183898-103183998	-
chr6	103184130	103184230	6:103184130-103184230	-
chr6	103184877	103185006	6:103184877-103185006	-
chr6	103187356	103187456	6:103187356-103187456	-
chr6	103190256	103190356	6:103190256-103190356	-
chr6	103192224	103192324	6:103192224-103192324	-
chr6	103192705	103192813	6:103192705-103192813	-
chr6	103193197	103193381	6:103193197-103193381	-
chr6	103204396	103204496	6:103204396-103204496	-
chr6	103221782	103221930	6:103221782-103221930	-
chr6	103228305	103228462	6:103228305-103228462	-
chr6	103228643	103228743	6:103228643-103228743	-
chr6	103240476	103240576	6:103240476-103240576	-
chr6	103243933	103244033	6:103243933-103244033	-
chr6	103244580	103244680	6:103244580-103244680	-
chr6	103245655	103245755	6:103245655-103245755	-
chr6	103254092	103254197	6:103254092-103254197	-
chr6	103264079	103264254	6:103264079-103264254	-
chr6	103276271	103276371	6:103276271-103276371	-
chr6	103285562	103285662	6:103285562-103285662	-
chr6	103285785	103285925	6:103285785-103285925	-
chr6	103296655	103296778	6:103296655-103296778	-
chr6	103315205	103315337	6:103315205-103315337	-
chr6	103327012	103327166	6:103327012-103327166	-
chr6	103327198	103327298	6:103327198-103327298	-
chr6	103331671	103331771	6:103331671-103331771	-
chr6	103332760	103332904	6:103332760-103332904	-
chr6	103338871	103338971	6:103338871-103338971	-
chr6	103339902	103340036	6:103339902-103340036	-
chr6	103341435	103341570	6:103341435-103341570	-
chr6	103348058	103348169	6:103348058-103348169	-
chr6	103354675	103354931	6:103354675-103354931	-
chr6	103357118	103357218	6:103357118-103357218	-
chr6	103357255	103357727	6:103357255-103357727	-
chr6	103369758	103369957	6:103369758-103369957	-
chr6	103386809	103387072	6:103386809-103387072	-
chr6	103387804	103387904	6:103387804-103387904	-
chr6	103394577	103394677	6:103394577-103394677	-
chr6	103397153	103397286	6:103397153-103397286	-
chr6	103402674	103402774	6:103402674-103402774	-
chr6	103406490	103406614	6:103406490-103406614	-
chr6	103414254	103414354	6:103414254-103414354	-
chr6	103414902	103415002	6:103414902-103415002	-
chr6	103419134	103419234	6:103419134-103419234	-
chr6	103457090	103457190	6:103457090-103457190	-
chr6	103467196	103467487	6:103467196-103467487	-
chr6	103471269	103471369	6:103471269-103471369	-
chr6	103473596	103473696	6:103473596-103473696	-
chr6	103488518	103488823	6:103488518-103488823	-
chr6	103515099	103515199	6:103515099-103515199	-
chr6	103518080	103518180	6:103518080-103518180	-
chr6	103521912	103522081	6:103521912-103522081	-
chr6	103522256	103522356	6:103522256-103522356	-
chr6	103527688	103527825	6:103527688-103527825	-
chr6	103529277	103529377	6:103529277-103529377	-
chr6	103533901	103534001	6:103533901-103534001	-
chr6	103537543	103537643	6:103537543-103537643	-
chr6	103540790	103540890	6:103540790-103540890	-
chr6	103541734	103541834	6:103541734-103541834	-
chr6	103545050	103545289	6:103545050-103545289	-
chr6	103546888	103546988	6:103546888-103546988	-
chr6	103555112	103555212	6:103555112-103555212	-
chr6	103567223	103567335	6:103567223-103567335	ENSG00000202283
chr6	103582967	103583067	6:103582967-103583067	ENSG00000202283
chr6	103607740	103607840	6:103607740-103607840	-
chr6	103609185	103609285	6:103609185-103609285	-
chr6	103609350	103609450	6:103609350-103609450	-
chr6	103621670	103621817	6:103621670-103621817	-
chr6	103622965	103623065	6:103622965-103623065	-
chr6	103647411	103647511	6:103647411-103647511	-
chr6	103654523	103654688	6:103654523-103654688	-
chr6	103660246	103660346	6:103660246-103660346	-
chr6	103660503	103660603	6:103660503-103660603	-
chr6	103661399	103661499	6:103661399-103661499	-
chr6	103677883	103677983	6:103677883-103677983	-
chr6	103692528	103692677	6:103692528-103692677	-
chr6	103693697	103693797	6:103693697-103693797	-
chr6	103695168	103695268	6:103695168-103695268	-
chr6	103699682	103699782	6:103699682-103699782	-
chr6	103707577	103707731	6:103707577-103707731	-
chr6	103725864	103726069	6:103725864-103726069	-
chr6	103727271	103727371	6:103727271-103727371	-
chr6	103732120	103732220	6:103732120-103732220	-
chr6	103733843	103734035	6:103733843-103734035	-
chr6	103734244	103734348	6:103734244-103734348	-
chr6	103736978	103737084	6:103736978-103737084	-
chr6	103738391	103738491	6:103738391-103738491	-
chr6	103747293	103747393	6:103747293-103747393	-
chr6	103748890	103749041	6:103748890-103749041	-
chr6	103760693	103760793	6:103760693-103760793	-
chr6	103794965	103795101	6:103794965-103795101	-
chr6	103796137	103796237	6:103796137-103796237	-
chr6	103797268	103797489	6:103797268-103797489	-
chr6	103806384	103806688	6:103806384-103806688	-
chr6	103825885	103826021	6:103825885-103826021	-
chr6	103836051	103836151	6:103836051-103836151	-
chr6	103841642	103841742	6:103841642-103841742	-
chr6	103851294	103851431	6:103851294-103851431	-
chr6	103858205	103858305	6:103858205-103858305	-
chr6	103860994	103861094	6:103860994-103861094	ENSG00000288084
chr6	103870234	103870334	6:103870234-103870334	ENSG00000288084
chr6	103874649	103874838	6:103874649-103874838	ENSG00000288084
chr6	103882295	103882478	6:103882295-103882478	ENSG00000288084
chr6	103882528	103882681	6:103882528-103882681	ENSG00000288084
chr6	103891383	103891483	6:103891383-103891483	-
chr6	103893317	103893417	6:103893317-103893417	-
chr6	103904409	103904509	6:103904409-103904509	-
chr6	103908251	103908402	6:103908251-103908402	-
chr6	103915833	103915940	6:103915833-103915940	-
chr6	103921960	103922849	6:103921960-103922849	-
chr6	103939438	103939538	6:103939438-103939538	-
chr6	103947429	103947529	6:103947429-103947529	-
chr6	103975822	103975922	6:103975822-103975922	-
chr6	103988229	103988365	6:103988229-103988365	-
chr6	103994564	103994765	6:103994564-103994765	-
chr6	103995336	103995436	6:103995336-103995436	-
chr6	104016672	104016867	6:104016672-104016867	ENSG00000216817
chr6	104019536	104019636	6:104019536-104019636	ENSG00000216817
chr6	104020000	104020100	6:104020000-104020100	ENSG00000214428,ENSG00000216817
chr6	104020501	104020601	6:104020501-104020601	ENSG00000214428,ENSG00000216817
chr6	104025973	104026144	6:104025973-104026144	ENSG00000214428,ENSG00000216817
chr6	104027858	104027995	6:104027858-104027995	ENSG00000214428,ENSG00000216817
chr6	104028479	104028579	6:104028479-104028579	ENSG00000214428,ENSG00000216817
chr6	104039165	104039305	6:104039165-104039305	ENSG00000214428
chr6	104054772	104054872	6:104054772-104054872	-
chr6	104061655	104061758	6:104061655-104061758	-
chr6	104074655	104077812	6:104074655-104077812	-
chr6	104078232	104078342	6:104078232-104078342	-
chr6	104082963	104083063	6:104082963-104083063	-
chr6	104087587	104087687	6:104087587-104087687	-
chr6	104096508	104096608	6:104096508-104096608	-
chr6	104102247	104103887	6:104102247-104103887	-
chr6	104123190	104123290	6:104123190-104123290	-
chr6	104125662	104125773	6:104125662-104125773	-
chr6	104125959	104126114	6:104125959-104126114	-
chr6	104126724	104126824	6:104126724-104126824	-
chr6	104139891	104139991	6:104139891-104139991	-
chr6	104140515	104140615	6:104140515-104140615	-
chr6	104149369	104149469	6:104149369-104149469	-
chr6	104159748	104159848	6:104159748-104159848	-
chr6	104174254	104174354	6:104174254-104174354	-
chr6	104185818	104186033	6:104185818-104186033	-
chr6	104188573	104188708	6:104188573-104188708	-
chr6	104204690	104204790	6:104204690-104204790	-
chr6	104212569	104212669	6:104212569-104212669	-
chr6	104216379	104216479	6:104216379-104216479	-
chr6	104225645	104225745	6:104225645-104225745	-
chr6	104228734	104228834	6:104228734-104228834	-
chr6	104251825	104252031	6:104251825-104252031	-
chr6	104256853	104257025	6:104256853-104257025	-
chr6	104263302	104263402	6:104263302-104263402	-
chr6	104266430	104267077	6:104266430-104267077	-
chr6	104269356	104269456	6:104269356-104269456	-
chr6	104286540	104286640	6:104286540-104286640	-
chr6	104300533	104300633	6:104300533-104300633	-
chr6	104302243	104302390	6:104302243-104302390	-
chr6	104307382	104307534	6:104307382-104307534	-
chr6	104326199	104326299	6:104326199-104326299	-
chr6	104327456	104327645	6:104327456-104327645	-
chr6	104333531	104333674	6:104333531-104333674	-
chr6	104361038	104361168	6:104361038-104361168	-
chr6	104362004	104362104	6:104362004-104362104	-
chr6	104372320	104372486	6:104372320-104372486	-
chr6	104399514	104399614	6:104399514-104399614	-
chr6	104406578	104406681	6:104406578-104406681	-
chr6	104406927	104407027	6:104406927-104407027	-
chr6	104407395	104407495	6:104407395-104407495	-
chr6	104411038	104411274	6:104411038-104411274	-
chr6	104434772	104434889	6:104434772-104434889	-
chr6	104446238	104446399	6:104446238-104446399	-
chr6	104449915	104450021	6:104449915-104450021	-
chr6	104463971	104464071	6:104463971-104464071	-
chr6	104468010	104468110	6:104468010-104468110	-
chr6	104470968	104471085	6:104470968-104471085	-
chr6	104471735	104471835	6:104471735-104471835	-
chr6	104508469	104508569	6:104508469-104508569	-
chr6	104518770	104518913	6:104518770-104518913	ENSG00000287616
chr6	104520915	104521219	6:104520915-104521219	ENSG00000287616
chr6	104525480	104525631	6:104525480-104525631	ENSG00000287616
chr6	104525843	104526037	6:104525843-104526037	ENSG00000287616
chr6	104530999	104531099	6:104530999-104531099	ENSG00000287616
chr6	104564619	104564783	6:104564619-104564783	-
chr6	104567179	104567279	6:104567179-104567279	-
chr6	104567408	104567575	6:104567408-104567575	-
chr6	104568003	104568114	6:104568003-104568114	-
chr6	104595506	104595606	6:104595506-104595606	-
chr6	104608981	104611039	6:104608981-104611039	-
chr6	104611114	104611295	6:104611114-104611295	-
chr6	104617488	104617588	6:104617488-104617588	-
chr6	104618747	104618881	6:104618747-104618881	-
chr6	104623091	104623296	6:104623091-104623296	-
chr6	104623378	104623547	6:104623378-104623547	-
chr6	104646757	104646857	6:104646757-104646857	-
chr6	104670965	104671065	6:104670965-104671065	ENSG00000218173
chr6	104671630	104671730	6:104671630-104671730	-
chr6	104671865	104671973	6:104671865-104671973	ENSG00000218173
chr6	104681042	104681142	6:104681042-104681142	ENSG00000252944,ENSG00000218173
chr6	104682982	104683128	6:104682982-104683128	ENSG00000252944,ENSG00000218173
chr6	104695865	104695965	6:104695865-104695965	ENSG00000218173
chr6	104705127	104705377	6:104705127-104705377	ENSG00000252944
chr6	104705511	104705611	6:104705511-104705611	-
chr6	104717553	104717653	6:104717553-104717653	-
chr6	104722254	104722386	6:104722254-104722386	-
chr6	104722598	104722698	6:104722598-104722698	-
chr6	104748979	104751408	6:104748979-104751408	ENSG00000252944
chr6	104751604	104753651	6:104751604-104753651	ENSG00000252944
chr6	104757032	104757132	6:104757032-104757132	ENSG00000252944
chr6	104774976	104775076	6:104774976-104775076	ENSG00000252944,ENSG00000085382
chr6	104778839	104778944	6:104778839-104778944	ENSG00000252944,ENSG00000085382
chr6	104785006	104785160	6:104785006-104785160	ENSG00000085382
chr6	104785203	104785303	6:104785203-104785303	ENSG00000085382
chr6	104822441	104822597	6:104822441-104822597	-
chr6	104842738	104842838	6:104842738-104842838	ENSG00000227535
chr6	104858367	104858489	6:104858367-104858489	ENSG00000271099,ENSG00000227535,ENSG00000085382
chr6	104859050	104859430	6:104859050-104859430	ENSG00000271099,ENSG00000227535,ENSG00000085382
chr6	104859508	104860203	6:104859508-104860203	ENSG00000271099,ENSG00000227535,ENSG00000085382
chr6	104861933	104862138	6:104861933-104862138	ENSG00000271099,ENSG00000085382
chr6	104880781	104880886	6:104880781-104880886	-
chr6	104881053	104881253	6:104881053-104881253	-
chr6	104885647	104885862	6:104885647-104885862	-
chr6	104897836	104897936	6:104897836-104897936	-
chr6	104909289	104909391	6:104909289-104909391	-
chr6	104924418	104924618	6:104924418-104924618	-
chr6	104931615	104931715	6:104931615-104931715	ENSG00000187772,ENSG00000203809
chr6	104937394	104937515	6:104937394-104937515	ENSG00000187772,ENSG00000203809
chr6	104940282	104940395	6:104940282-104940395	ENSG00000187772,ENSG00000203809
chr6	104941497	104941628	6:104941497-104941628	ENSG00000187772,ENSG00000203809
chr6	104945129	104945229	6:104945129-104945229	ENSG00000187772,ENSG00000203809
chr6	104948332	104948454	6:104948332-104948454	ENSG00000187772,ENSG00000203809
chr6	105016979	105017079	6:105016979-105017079	-
chr6	105042904	105043004	6:105042904-105043004	ENSG00000212147
chr6	105096223	105096362	6:105096223-105096362	-
chr6	105130547	105130661	6:105130547-105130661	ENSG00000203808,ENSG00000112276
chr6	105136823	105137123	6:105136823-105137123	ENSG00000203808,ENSG00000112276
chr6	105162544	105162644	6:105162544-105162644	ENSG00000132429
chr6	105164448	105164548	6:105164448-105164548	ENSG00000132429
chr6	105169406	105169506	6:105169406-105169506	ENSG00000132429
chr6	105174191	105174295	6:105174191-105174295	ENSG00000132429
chr6	105180074	105180232	6:105180074-105180232	ENSG00000132429
chr6	105183780	105183880	6:105183780-105183880	ENSG00000132429
chr6	105195136	105195236	6:105195136-105195236	-
chr6	105196433	105196545	6:105196433-105196545	-
chr6	105232481	105232581	6:105232481-105232581	-
chr6	105233565	105233836	6:105233565-105233836	-
chr6	105235189	105235289	6:105235189-105235289	-
chr6	105252575	105252802	6:105252575-105252802	-
chr6	105269922	105270041	6:105269922-105270041	ENSG00000231628
chr6	105271575	105271954	6:105271575-105271954	ENSG00000231628
chr6	105291755	105291891	6:105291755-105291891	ENSG00000219902,ENSG00000216639,ENSG00000231628
chr6	105293299	105293457	6:105293299-105293457	ENSG00000219902,ENSG00000216639,ENSG00000231628
chr6	105298256	105298356	6:105298256-105298356	ENSG00000219902,ENSG00000216639
chr6	105303207	105303307	6:105303207-105303307	ENSG00000219902,ENSG00000216639
chr6	105317443	105317543	6:105317443-105317543	ENSG00000219902,ENSG00000085377
chr6	105321822	105321922	6:105321822-105321922	ENSG00000085377
chr6	105326875	105326977	6:105326875-105326977	ENSG00000085377
chr6	105333959	105334059	6:105333959-105334059	-
chr6	105334681	105334818	6:105334681-105334818	-
chr6	105337445	105337545	6:105337445-105337545	-
chr6	105358912	105359118	6:105358912-105359118	-
chr6	105363973	105364161	6:105363973-105364161	-
chr6	105393932	105394032	6:105393932-105394032	ENSG00000286084
chr6	105398066	105398273	6:105398066-105398273	ENSG00000286084,ENSG00000085377
chr6	105402580	105402732	6:105402580-105402732	ENSG00000286084,ENSG00000085377
chr6	105402824	105403493	6:105402824-105403493	ENSG00000286084,ENSG00000085377
chr6	105430801	105430948	6:105430801-105430948	-
chr6	105453415	105453884	6:105453415-105453884	ENSG00000085377
chr6	105454957	105455114	6:105454957-105455114	ENSG00000085377
chr6	105459141	105459579	6:105459141-105459579	ENSG00000085377
chr6	105459875	105459975	6:105459875-105459975	ENSG00000085377
chr6	105461836	105461998	6:105461836-105461998	-
chr6	105473497	105473597	6:105473497-105473597	-
chr6	105482794	105482894	6:105482794-105482894	-
chr6	105483507	105483608	6:105483507-105483608	-
chr6	105484688	105485022	6:105484688-105485022	-
chr6	105488663	105488835	6:105488663-105488835	-
chr6	105489763	105489863	6:105489763-105489863	-
chr6	105507306	105507406	6:105507306-105507406	-
chr6	105524062	105524162	6:105524062-105524162	-
chr6	105526611	105529140	6:105526611-105529140	-
chr6	105540830	105540930	6:105540830-105540930	-
chr6	105584483	105584583	6:105584483-105584583	-
chr6	105584650	105584754	6:105584650-105584754	-
chr6	105586806	105587659	6:105586806-105587659	-
chr6	105594201	105594301	6:105594201-105594301	-
chr6	105597080	105597180	6:105597080-105597180	-
chr6	105599784	105599977	6:105599784-105599977	-
chr6	105601663	105601827	6:105601663-105601827	-
chr6	105620760	105620964	6:105620760-105620964	ENSG00000237567
chr6	105627462	105627644	6:105627462-105627644	ENSG00000237567
chr6	105635198	105635350	6:105635198-105635350	ENSG00000237567
chr6	105644059	105644212	6:105644059-105644212	ENSG00000219088,ENSG00000237567
chr6	105644370	105644579	6:105644370-105644579	ENSG00000219088,ENSG00000237567
chr6	105646021	105646121	6:105646021-105646121	ENSG00000219088
chr6	105646297	105646868	6:105646297-105646868	ENSG00000219088,ENSG00000237567
chr6	105649264	105649397	6:105649264-105649397	ENSG00000219088
chr6	105651968	105652106	6:105651968-105652106	ENSG00000219088
chr6	105687469	105687601	6:105687469-105687601	ENSG00000219088
chr6	105708887	105709884	6:105708887-105709884	-
chr6	105715130	105715230	6:105715130-105715230	-
chr6	105723843	105724022	6:105723843-105724022	-
chr6	105741363	105741509	6:105741363-105741509	-
chr6	105785587	105785710	6:105785587-105785710	-
chr6	105794476	105794607	6:105794476-105794607	-
chr6	105794746	105796244	6:105794746-105796244	-
chr6	105797517	105797632	6:105797517-105797632	-
chr6	105798636	105798737	6:105798636-105798737	-
chr6	105799125	105799243	6:105799125-105799243	-
chr6	105820038	105820138	6:105820038-105820138	-
chr6	105835525	105835629	6:105835525-105835629	-
chr6	105846404	105846504	6:105846404-105846504	-
chr6	105873600	105873721	6:105873600-105873721	-
chr6	105881680	105881780	6:105881680-105881780	ENSG00000200198,ENSG00000284999
chr6	105887658	105887758	6:105887658-105887758	ENSG00000284999
chr6	105892933	105893045	6:105892933-105893045	ENSG00000200198,ENSG00000284999
chr6	105900501	105900601	6:105900501-105900601	ENSG00000200198,ENSG00000284999
chr6	105920415	105920515	6:105920415-105920515	ENSG00000200198
chr6	105949491	105957562	6:105949491-105957562	-
chr6	105981075	105981226	6:105981075-105981226	-
chr6	105992240	105992947	6:105992240-105992947	ENSG00000057657
chr6	105993148	105993248	6:105993148-105993248	-
chr6	105994057	105994538	6:105994057-105994538	-
chr6	105994733	105995191	6:105994733-105995191	-
chr6	105995892	105996035	6:105995892-105996035	-
chr6	106007090	106007190	6:106007090-106007190	-
chr6	106009276	106009462	6:106009276-106009462	-
chr6	106026363	106026485	6:106026363-106026485	-
chr6	106037811	106037948	6:106037811-106037948	-
chr6	106056447	106056680	6:106056447-106056680	-
chr6	106058702	106058902	6:106058702-106058902	-
chr6	106084372	106084472	6:106084372-106084472	-
chr6	106084507	106084630	6:106084507-106084630	ENSG00000057657
chr6	106084863	106084964	6:106084863-106084964	ENSG00000057657
chr6	106086049	106086524	6:106086049-106086524	ENSG00000057657
chr6	106087372	106087544	6:106087372-106087544	ENSG00000057657
chr6	106088955	106089113	6:106088955-106089113	ENSG00000057657
chr6	106090460	106090623	6:106090460-106090623	ENSG00000057657
chr6	106090799	106090912	6:106090799-106090912	ENSG00000057657
chr6	106092652	106092765	6:106092652-106092765	ENSG00000057657
chr6	106092828	106092928	6:106092828-106092928	ENSG00000057657
chr6	106093229	106093431	6:106093229-106093431	ENSG00000057657
chr6	106094388	106094500	6:106094388-106094500	ENSG00000057657
chr6	106095823	106096121	6:106095823-106096121	ENSG00000269919,ENSG00000057657
chr6	106097198	106097453	6:106097198-106097453	ENSG00000269919
chr6	106097628	106098030	6:106097628-106098030	ENSG00000269919,ENSG00000057657
chr6	106098419	106098606	6:106098419-106098606	ENSG00000269919,ENSG00000057657
chr6	106098637	106099165	6:106098637-106099165	ENSG00000269919,ENSG00000057657
chr6	106099863	106100056	6:106099863-106100056	ENSG00000269919,ENSG00000057657
chr6	106100727	106100869	6:106100727-106100869	ENSG00000269919,ENSG00000057657
chr6	106102014	106102114	6:106102014-106102114	ENSG00000269919,ENSG00000057657
chr6	106102875	106102975	6:106102875-106102975	ENSG00000269919,ENSG00000057657
chr6	106103009	106103239	6:106103009-106103239	ENSG00000269919,ENSG00000057657
chr6	106103281	106103426	6:106103281-106103426	ENSG00000269919,ENSG00000057657
chr6	106103480	106103695	6:106103480-106103695	ENSG00000269919,ENSG00000057657
chr6	106103754	106104065	6:106103754-106104065	ENSG00000269919,ENSG00000057657
chr6	106104289	106104389	6:106104289-106104389	ENSG00000269919,ENSG00000057657
chr6	106104694	106104832	6:106104694-106104832	ENSG00000269919
chr6	106105178	106105499	6:106105178-106105499	ENSG00000269919
chr6	106106447	106106692	6:106106447-106106692	ENSG00000269919
chr6	106107268	106107641	6:106107268-106107641	ENSG00000269919
chr6	106109924	106110085	6:106109924-106110085	-
chr6	106110158	106110258	6:106110158-106110258	-
chr6	106110360	106110460	6:106110360-106110460	-
chr6	106112340	106112440	6:106112340-106112440	-
chr6	106116616	106116716	6:106116616-106116716	-
chr6	106117627	106117839	6:106117627-106117839	-
chr6	106125834	106125940	6:106125834-106125940	-
chr6	106126129	106126303	6:106126129-106126303	-
chr6	106135270	106135437	6:106135270-106135437	-
chr6	106136287	106136407	6:106136287-106136407	-
chr6	106141863	106142084	6:106141863-106142084	-
chr6	106142277	106142423	6:106142277-106142423	-
chr6	106145390	106145490	6:106145390-106145490	-
chr6	106163572	106163672	6:106163572-106163672	-
chr6	106164331	106164555	6:106164331-106164555	-
chr6	106165101	106165201	6:106165101-106165201	-
chr6	106165990	106166093	6:106165990-106166093	-
chr6	106167576	106167749	6:106167576-106167749	-
chr6	106171282	106171423	6:106171282-106171423	-
chr6	106174249	106174349	6:106174249-106174349	-
chr6	106187583	106187683	6:106187583-106187683	-
chr6	106195247	106195481	6:106195247-106195481	ENSG00000057663
chr6	106195522	106195955	6:106195522-106195955	ENSG00000057663
chr6	106196550	106196670	6:106196550-106196670	ENSG00000057663
chr6	106197619	106197817	6:106197619-106197817	ENSG00000057663
chr6	106198411	106198511	6:106198411-106198511	ENSG00000057663
chr6	106199375	106199475	6:106199375-106199475	ENSG00000057663
chr6	106199807	106199907	6:106199807-106199907	ENSG00000057663
chr6	106223483	106223583	6:106223483-106223583	-
chr6	106224797	106224950	6:106224797-106224950	-
chr6	106244366	106244466	6:106244366-106244466	ENSG00000273744
chr6	106284511	106284611	6:106284511-106284611	ENSG00000244710,ENSG00000273744,ENSG00000057663
chr6	106296692	106296811	6:106296692-106296811	ENSG00000252444,ENSG00000244710,ENSG00000273744
chr6	106306530	106306630	6:106306530-106306630	ENSG00000252444
chr6	106317054	106317186	6:106317054-106317186	ENSG00000057663
chr6	106325346	106325975	6:106325346-106325975	ENSG00000057663
chr6	106326430	106326530	6:106326430-106326530	ENSG00000057663
chr6	106338964	106339064	6:106338964-106339064	-
chr6	106339447	106339551	6:106339447-106339551	ENSG00000272398,ENSG00000057663
chr6	106346377	106346477	6:106346377-106346477	ENSG00000233941
chr6	106360460	106360560	6:106360460-106360560	ENSG00000112297,ENSG00000233941
chr6	106360594	106360853	6:106360594-106360853	ENSG00000112297,ENSG00000233941
chr6	106361229	106361412	6:106361229-106361412	ENSG00000112297,ENSG00000233941
chr6	106394056	106394180	6:106394056-106394180	ENSG00000207499
chr6	106413137	106413282	6:106413137-106413282	ENSG00000207499
chr6	106434226	106434359	6:106434226-106434359	ENSG00000207499
chr6	106444846	106444946	6:106444846-106444946	ENSG00000200314,ENSG00000202386,ENSG00000207499
chr6	106450656	106450840	6:106450656-106450840	ENSG00000200314,ENSG00000282408,ENSG00000202386
chr6	106503637	106503737	6:106503637-106503737	-
chr6	106510238	106510378	6:106510238-106510378	-
chr6	106510446	106510943	6:106510446-106510943	ENSG00000202386
chr6	106511529	106511849	6:106511529-106511849	ENSG00000202386
chr6	106512067	106513024	6:106512067-106513024	ENSG00000200314,ENSG00000282408,ENSG00000202386
chr6	106517658	106517758	6:106517658-106517758	-
chr6	106519433	106519944	6:106519433-106519944	-
chr6	106520051	106520359	6:106520051-106520359	ENSG00000200314,ENSG00000282408,ENSG00000202386,ENSG00000112297
chr6	106520689	106521171	6:106520689-106521171	ENSG00000200314,ENSG00000282408,ENSG00000202386,ENSG00000112297
chr6	106521842	106521942	6:106521842-106521942	-
chr6	106523914	106524083	6:106523914-106524083	-
chr6	106525009	106525131	6:106525009-106525131	-
chr6	106527209	106527309	6:106527209-106527309	-
chr6	106529603	106529703	6:106529603-106529703	-
chr6	106536113	106536284	6:106536113-106536284	ENSG00000112297
chr6	106537406	106537506	6:106537406-106537506	ENSG00000112297
chr6	106538190	106538429	6:106538190-106538429	ENSG00000112297
chr6	106563733	106563833	6:106563733-106563833	ENSG00000200314,ENSG00000202386
chr6	106571332	106571432	6:106571332-106571432	ENSG00000130347
chr6	106572566	106572801	6:106572566-106572801	ENSG00000130347
chr6	106586790	106586903	6:106586790-106586903	ENSG00000200295,ENSG00000130347
chr6	106604937	106605111	6:106604937-106605111	ENSG00000272398,ENSG00000200295
chr6	106628979	106629197	6:106628979-106629197	ENSG00000216977,ENSG00000130348,ENSG00000130347
chr6	106629251	106629374	6:106629251-106629374	ENSG00000216977,ENSG00000130348,ENSG00000130347
chr6	106629425	106629732	6:106629425-106629732	ENSG00000216977,ENSG00000130348,ENSG00000200295,ENSG00000130347
chr6	106629820	106629920	6:106629820-106629920	ENSG00000216977,ENSG00000130348,ENSG00000130347
chr6	106632596	106632696	6:106632596-106632696	ENSG00000216977,ENSG00000130348,ENSG00000130347
chr6	106670583	106670683	6:106670583-106670683	ENSG00000202285,ENSG00000229654,ENSG00000216977
chr6	106672770	106672890	6:106672770-106672890	ENSG00000202285,ENSG00000229654,ENSG00000216977
chr6	106674909	106675048	6:106674909-106675048	ENSG00000202285,ENSG00000229654,ENSG00000216977
chr6	106689360	106689460	6:106689360-106689460	ENSG00000202285,ENSG00000229654
chr6	106744657	106745893	6:106744657-106745893	ENSG00000202285,ENSG00000235142
chr6	106766363	106766474	6:106766363-106766474	ENSG00000207577,ENSG00000202285,ENSG00000235142
chr6	106787942	106788109	6:106787942-106788109	ENSG00000207577,ENSG00000235142
chr6	106793832	106793959	6:106793832-106793959	ENSG00000207577,ENSG00000235142
chr6	106795345	106795456	6:106795345-106795456	ENSG00000207577,ENSG00000235142
chr6	106796880	106797021	6:106796880-106797021	ENSG00000207577,ENSG00000235142
chr6	106814194	106814333	6:106814194-106814333	ENSG00000207577
chr6	106863933	106864033	6:106863933-106864033	-
chr6	106911816	106911925	6:106911816-106911925	-
chr6	106914530	106914630	6:106914530-106914630	-
chr6	106974537	106974637	6:106974537-106974637	ENSG00000272398
chr6	106986292	106986392	6:106986292-106986392	ENSG00000272398
chr6	106994861	106995031	6:106994861-106995031	ENSG00000272398
chr6	107005784	107005958	6:107005784-107005958	-
chr6	107008863	107008963	6:107008863-107008963	-
chr6	107014367	107014467	6:107014367-107014467	-
chr6	107020976	107021218	6:107020976-107021218	ENSG00000130349
chr6	107027858	107028495	6:107027858-107028495	ENSG00000130349
chr6	107029437	107029537	6:107029437-107029537	ENSG00000130349
chr6	107041575	107041744	6:107041575-107041744	ENSG00000130349
chr6	107049659	107049759	6:107049659-107049759	-
chr6	107064752	107064852	6:107064752-107064852	-
chr6	107087730	107087830	6:107087730-107087830	-
chr6	107103494	107103594	6:107103494-107103594	-
chr6	107114231	107114906	6:107114231-107114906	ENSG00000178409
chr6	107115120	107115305	6:107115120-107115305	ENSG00000178409
chr6	107115465	107115620	6:107115465-107115620	ENSG00000178409
chr6	107116063	107116163	6:107116063-107116163	ENSG00000178409
chr6	107123340	107123440	6:107123340-107123440	ENSG00000178409
chr6	107129481	107129612	6:107129481-107129612	ENSG00000252125,ENSG00000178409
chr6	107131455	107131555	6:107131455-107131555	ENSG00000252125
chr6	107147992	107148141	6:107147992-107148141	ENSG00000220237
chr6	107169521	107169641	6:107169521-107169641	ENSG00000220237
chr6	107182905	107183005	6:107182905-107183005	ENSG00000220237,ENSG00000276620
chr6	107188437	107188537	6:107188437-107188537	ENSG00000220237,ENSG00000276620
chr6	107192142	107192242	6:107192142-107192242	ENSG00000220237,ENSG00000276620
chr6	107261052	107261257	6:107261052-107261257	ENSG00000220237
chr6	107261961	107262061	6:107261961-107262061	ENSG00000220237
chr6	107304918	107305018	6:107304918-107305018	ENSG00000220237
chr6	107329670	107329782	6:107329670-107329782	-
chr6	107358373	107358473	6:107358373-107358473	-
chr6	107421131	107421231	6:107421131-107421231	-
chr6	107457005	107457229	6:107457005-107457229	ENSG00000164494
chr6	107459157	107459343	6:107459157-107459343	ENSG00000164494
chr6	107459388	107460103	6:107459388-107460103	ENSG00000234206,ENSG00000220237,ENSG00000164494
chr6	107461014	107461118	6:107461014-107461118	ENSG00000164494
chr6	107465546	107465655	6:107465546-107465655	-
chr6	107478452	107478552	6:107478452-107478552	ENSG00000234206
chr6	107488986	107489086	6:107488986-107489086	ENSG00000234206,ENSG00000112320
chr6	107489168	107489347	6:107489168-107489347	ENSG00000234206,ENSG00000112320
chr6	107489908	107490016	6:107489908-107490016	ENSG00000234206,ENSG00000112320
chr6	107490078	107490178	6:107490078-107490178	ENSG00000234206,ENSG00000112320
chr6	107491274	107491555	6:107491274-107491555	ENSG00000234206,ENSG00000112320
chr6	107493457	107493642	6:107493457-107493642	ENSG00000234206,ENSG00000112320
chr6	107524575	107524675	6:107524575-107524675	ENSG00000234206
chr6	107526338	107526438	6:107526338-107526438	ENSG00000234206
chr6	107549437	107549537	6:107549437-107549537	ENSG00000234206
chr6	107561480	107561580	6:107561480-107561580	-
chr6	107577054	107577177	6:107577054-107577177	-
chr6	107601067	107601167	6:107601067-107601167	-
chr6	107614705	107614805	6:107614705-107614805	-
chr6	107618408	107618508	6:107618408-107618508	-
chr6	107618754	107619010	6:107618754-107619010	-
chr6	107619431	107619623	6:107619431-107619623	-
chr6	107619687	107619853	6:107619687-107619853	-
chr6	107633852	107633964	6:107633852-107633964	ENSG00000112320
chr6	107634745	107634905	6:107634745-107634905	ENSG00000112320
chr6	107636035	107636135	6:107636035-107636135	ENSG00000112320
chr6	107636247	107636347	6:107636247-107636347	ENSG00000112320
chr6	107655385	107655537	6:107655385-107655537	-
chr6	107657881	107658111	6:107657881-107658111	-
chr6	107675461	107675637	6:107675461-107675637	ENSG00000280135
chr6	107699600	107699788	6:107699600-107699788	ENSG00000280135
chr6	107706925	107707070	6:107706925-107707070	ENSG00000280135
chr6	107707839	107707939	6:107707839-107707939	ENSG00000280135
chr6	107714436	107714536	6:107714436-107714536	ENSG00000280135
chr6	107715704	107715804	6:107715704-107715804	-
chr6	107715946	107716178	6:107715946-107716178	-
chr6	107716237	107716341	6:107716237-107716341	-
chr6	107716751	107717025	6:107716751-107717025	-
chr6	107720876	107720980	6:107720876-107720980	-
chr6	107727818	107727918	6:107727818-107727918	ENSG00000146285
chr6	107730089	107730352	6:107730089-107730352	ENSG00000146285
chr6	107730755	107730855	6:107730755-107730855	ENSG00000146285
chr6	107731837	107731969	6:107731837-107731969	ENSG00000146285
chr6	107736385	107736664	6:107736385-107736664	ENSG00000146285
chr6	107736734	107736834	6:107736734-107736834	ENSG00000146285
chr6	107736903	107737256	6:107736903-107737256	ENSG00000146285
chr6	107741384	107741495	6:107741384-107741495	ENSG00000146285
chr6	107748793	107748991	6:107748793-107748991	-
chr6	107754345	107754522	6:107754345-107754522	-
chr6	107756439	107756600	6:107756439-107756600	-
chr6	107756636	107756744	6:107756636-107756744	-
chr6	107756821	107756966	6:107756821-107756966	-
chr6	107758264	107758410	6:107758264-107758410	-
chr6	107782287	107782412	6:107782287-107782412	-
chr6	107783985	107784085	6:107783985-107784085	-
chr6	107785839	107785961	6:107785839-107785961	-
chr6	107787182	107787543	6:107787182-107787543	-
chr6	107787863	107787963	6:107787863-107787963	-
chr6	107805396	107805514	6:107805396-107805514	-
chr6	107820126	107820226	6:107820126-107820226	ENSG00000146285
chr6	107820283	107820383	6:107820283-107820383	ENSG00000146285
chr6	107820566	107820733	6:107820566-107820733	ENSG00000146285
chr6	107822286	107822469	6:107822286-107822469	ENSG00000146285
chr6	107822803	107822903	6:107822803-107822903	ENSG00000146285
chr6	107823315	107823432	6:107823315-107823432	ENSG00000146285
chr6	107823883	107824792	6:107823883-107824792	ENSG00000146285
chr6	107824900	107825019	6:107824900-107825019	ENSG00000146285
chr6	107848372	107848532	6:107848372-107848532	-
chr6	107848570	107848801	6:107848570-107848801	-
chr6	107862781	107862927	6:107862781-107862927	-
chr6	107903566	107903766	6:107903566-107903766	ENSG00000232778,ENSG00000238420,ENSG00000025796
chr6	107942204	107942367	6:107942204-107942367	ENSG00000232778,ENSG00000238420
chr6	107957168	107957268	6:107957168-107957268	ENSG00000272476,ENSG00000232778,ENSG00000238420,ENSG00000025796
chr6	107957544	107957644	6:107957544-107957644	ENSG00000272476,ENSG00000232778,ENSG00000238420,ENSG00000025796
chr6	107957752	107957852	6:107957752-107957852	ENSG00000272476,ENSG00000232778,ENSG00000238420,ENSG00000025796
chr6	107957935	107958545	6:107957935-107958545	ENSG00000225093,ENSG00000231112,ENSG00000253090,ENSG00000224987,ENSG00000272476,ENSG00000232778,ENSG00000238420,ENSG00000025796
chr6	107958844	107958970	6:107958844-107958970	ENSG00000272476,ENSG00000232778,ENSG00000238420,ENSG00000025796
chr6	107974825	107975083	6:107974825-107975083	ENSG00000225093,ENSG00000231112,ENSG00000253090,ENSG00000224987
chr6	108026615	108026758	6:108026615-108026758	ENSG00000271734,ENSG00000225093,ENSG00000231112,ENSG00000253090,ENSG00000224987
chr6	108037024	108037124	6:108037024-108037124	ENSG00000081087,ENSG00000271734,ENSG00000225093,ENSG00000231112,ENSG00000253090,ENSG00000224987
chr6	108055342	108055442	6:108055342-108055442	ENSG00000238490,ENSG00000081087,ENSG00000231112,ENSG00000253090,ENSG00000224987
chr6	108068777	108068902	6:108068777-108068902	ENSG00000238490,ENSG00000081087
chr6	108074328	108074453	6:108074328-108074453	ENSG00000238490,ENSG00000081087
chr6	108074610	108075089	6:108074610-108075089	ENSG00000225174,ENSG00000238490,ENSG00000081087,ENSG00000225093,ENSG00000231112,ENSG00000253090,ENSG00000224987
chr6	108075190	108075290	6:108075190-108075290	ENSG00000081087
chr6	108077156	108077324	6:108077156-108077324	ENSG00000225174,ENSG00000081087
chr6	108143657	108143766	6:108143657-108143766	ENSG00000112333,ENSG00000225174
chr6	108169828	108171089	6:108169828-108171089	ENSG00000279398,ENSG00000112333,ENSG00000225174,ENSG00000081087
chr6	108182104	108182204	6:108182104-108182204	ENSG00000279398,ENSG00000112333,ENSG00000225174
chr6	108219009	108219109	6:108219009-108219109	-
chr6	108223188	108223294	6:108223188-108223294	-
chr6	108257946	108258067	6:108257946-108258067	ENSG00000286562,ENSG00000212525,ENSG00000233511,ENSG00000112335
chr6	108259285	108259405	6:108259285-108259405	ENSG00000286562,ENSG00000212525,ENSG00000233511,ENSG00000112335
chr6	108260103	108260318	6:108260103-108260318	ENSG00000230248,ENSG00000286562,ENSG00000212525,ENSG00000233511,ENSG00000112335
chr6	108260598	108261455	6:108260598-108261455	ENSG00000238055,ENSG00000135537,ENSG00000206974,ENSG00000230248,ENSG00000286562,ENSG00000212525,ENSG00000233511,ENSG00000112335,ENSG00000225174
chr6	108261499	108261606	6:108261499-108261606	ENSG00000230248,ENSG00000286562,ENSG00000212525,ENSG00000233511,ENSG00000112335
chr6	108294096	108294198	6:108294096-108294198	ENSG00000238055,ENSG00000135537,ENSG00000206974,ENSG00000230248
chr6	108294380	108295220	6:108294380-108295220	ENSG00000238055,ENSG00000135537,ENSG00000206974,ENSG00000230248
chr6	108295349	108295449	6:108295349-108295449	ENSG00000238055,ENSG00000135537,ENSG00000206974,ENSG00000230248
chr6	108307450	108307550	6:108307450-108307550	ENSG00000279498,ENSG00000238055,ENSG00000135537,ENSG00000230248
chr6	108334055	108334902	6:108334055-108334902	ENSG00000238079,ENSG00000279498,ENSG00000238055
chr6	108343937	108344037	6:108343937-108344037	ENSG00000238079,ENSG00000279498,ENSG00000238055
chr6	108349259	108349448	6:108349259-108349448	ENSG00000238079,ENSG00000279498,ENSG00000238055
chr6	108384549	108384649	6:108384549-108384649	ENSG00000200799,ENSG00000227072,ENSG00000238079,ENSG00000279498
chr6	108385981	108386081	6:108385981-108386081	ENSG00000200799,ENSG00000227072,ENSG00000238079,ENSG00000279498
chr6	108421094	108421242	6:108421094-108421242	ENSG00000238079
chr6	108462558	108462658	6:108462558-108462658	-
chr6	108512348	108512501	6:108512348-108512501	-
chr6	108519868	108519968	6:108519868-108519968	ENSG00000135537
chr6	108526935	108527061	6:108526935-108527061	ENSG00000135537,ENSG00000225174
chr6	108528398	108528498	6:108528398-108528498	ENSG00000135537,ENSG00000225174
chr6	108539260	108539400	6:108539260-108539400	-
chr6	108542132	108542284	6:108542132-108542284	-
chr6	108555196	108555341	6:108555196-108555341	ENSG00000118689,ENSG00000271608,ENSG00000287044
chr6	108556565	108556665	6:108556565-108556665	ENSG00000118689,ENSG00000271608,ENSG00000287044
chr6	108557288	108557695	6:108557288-108557695	ENSG00000118689,ENSG00000271608,ENSG00000287044
chr6	108557744	108557867	6:108557744-108557867	ENSG00000118689,ENSG00000271608,ENSG00000287044
chr6	108557902	108558745	6:108557902-108558745	ENSG00000118689,ENSG00000271608,ENSG00000287044
chr6	108559102	108559953	6:108559102-108559953	ENSG00000118689,ENSG00000271608,ENSG00000287044
chr6	108560016	108560154	6:108560016-108560154	ENSG00000118689,ENSG00000287044
chr6	108560208	108561300	6:108560208-108561300	ENSG00000118689,ENSG00000287044
chr6	108561451	108561551	6:108561451-108561551	ENSG00000118689,ENSG00000287044
chr6	108561755	108561978	6:108561755-108561978	ENSG00000118689,ENSG00000287044
chr6	108562707	108563008	6:108562707-108563008	ENSG00000118689,ENSG00000287044
chr6	108563949	108564049	6:108563949-108564049	ENSG00000118689,ENSG00000287044
chr6	108565189	108565298	6:108565189-108565298	ENSG00000118689
chr6	108566024	108566124	6:108566024-108566124	ENSG00000118689
chr6	108567203	108567353	6:108567203-108567353	ENSG00000118689
chr6	108569324	108569424	6:108569324-108569424	ENSG00000118689
chr6	108572919	108573019	6:108572919-108573019	-
chr6	108576291	108576391	6:108576291-108576391	-
chr6	108581252	108581370	6:108581252-108581370	-
chr6	108588726	108588927	6:108588726-108588927	-
chr6	108589269	108589664	6:108589269-108589664	-
chr6	108592530	108592720	6:108592530-108592720	ENSG00000228976
chr6	108592758	108593307	6:108592758-108593307	-
chr6	108593515	108593624	6:108593515-108593624	-
chr6	108594739	108594936	6:108594739-108594936	-
chr6	108598695	108598866	6:108598695-108598866	-
chr6	108603678	108603778	6:108603678-108603778	ENSG00000228976
chr6	108609453	108609574	6:108609453-108609574	ENSG00000228976
chr6	108611469	108611569	6:108611469-108611569	ENSG00000228976
chr6	108616335	108616435	6:108616335-108616435	ENSG00000228976
chr6	108622222	108622322	6:108622222-108622322	ENSG00000228976
chr6	108628211	108628373	6:108628211-108628373	ENSG00000228976
chr6	108629598	108629698	6:108629598-108629698	ENSG00000228976
chr6	108631242	108631342	6:108631242-108631342	-
chr6	108635606	108635729	6:108635606-108635729	-
chr6	108638422	108638535	6:108638422-108638535	-
chr6	108654160	108654260	6:108654160-108654260	ENSG00000118689
chr6	108656787	108656976	6:108656787-108656976	ENSG00000118689
chr6	108662130	108662266	6:108662130-108662266	ENSG00000118689
chr6	108670828	108670928	6:108670828-108670928	-
chr6	108673130	108673251	6:108673130-108673251	-
chr6	108679760	108681018	6:108679760-108681018	-
chr6	108689484	108689585	6:108689484-108689585	-
chr6	108689669	108689769	6:108689669-108689769	-
chr6	108691261	108691361	6:108691261-108691361	-
chr6	108697737	108697970	6:108697737-108697970	-
chr6	108710651	108710762	6:108710651-108710762	-
chr6	108713062	108713162	6:108713062-108713162	-
chr6	108714498	108714606	6:108714498-108714606	-
chr6	108728145	108728284	6:108728145-108728284	-
chr6	108733396	108733566	6:108733396-108733566	-
chr6	108736060	108736271	6:108736060-108736271	-
chr6	108738823	108738923	6:108738823-108738923	-
chr6	108739978	108740078	6:108739978-108740078	ENSG00000203801
chr6	108745748	108745900	6:108745748-108745900	ENSG00000203801
chr6	108751367	108751475	6:108751367-108751475	ENSG00000203801
chr6	108751731	108751836	6:108751731-108751836	ENSG00000203801
chr6	108765402	108765539	6:108765402-108765539	ENSG00000203801
chr6	108782479	108782624	6:108782479-108782624	ENSG00000219565
chr6	108798120	108798259	6:108798120-108798259	ENSG00000286511,ENSG00000219565
chr6	108798560	108798660	6:108798560-108798660	ENSG00000286511,ENSG00000219565
chr6	108798792	108798911	6:108798792-108798911	ENSG00000286511,ENSG00000219565
chr6	108799734	108799834	6:108799734-108799834	ENSG00000286511,ENSG00000219565
chr6	108800757	108800857	6:108800757-108800857	ENSG00000286511
chr6	108803720	108803834	6:108803720-108803834	ENSG00000286511
chr6	108809372	108809484	6:108809372-108809484	ENSG00000231559,ENSG00000286511
chr6	108811666	108811791	6:108811666-108811791	ENSG00000231559
chr6	108820459	108820559	6:108820459-108820559	ENSG00000231559
chr6	108826922	108827022	6:108826922-108827022	ENSG00000231559
chr6	108835326	108835497	6:108835326-108835497	-
chr6	108837784	108837884	6:108837784-108837884	-
chr6	108837943	108838058	6:108837943-108838058	-
chr6	108841436	108841592	6:108841436-108841592	ENSG00000118690
chr6	108846458	108846558	6:108846458-108846558	ENSG00000218872,ENSG00000118690
chr6	108847381	108847481	6:108847381-108847481	ENSG00000118690
chr6	108847914	108848820	6:108847914-108848820	ENSG00000218872,ENSG00000118690
chr6	108850771	108850960	6:108850771-108850960	ENSG00000218872,ENSG00000118690
chr6	108851403	108851503	6:108851403-108851503	ENSG00000218872,ENSG00000118690
chr6	108872170	108872270	6:108872170-108872270	ENSG00000118690
chr6	108872380	108872581	6:108872380-108872581	ENSG00000218872,ENSG00000118690
chr6	108874621	108875099	6:108874621-108875099	ENSG00000218872,ENSG00000118690
chr6	108875286	108875463	6:108875286-108875463	-
chr6	108875740	108875912	6:108875740-108875912	-
chr6	108882062	108882162	6:108882062-108882162	-
chr6	108886320	108886439	6:108886320-108886439	-
chr6	108887062	108887162	6:108887062-108887162	-
chr6	108892646	108892746	6:108892646-108892746	-
chr6	108893072	108893172	6:108893072-108893172	-
chr6	108893895	108893995	6:108893895-108893995	-
chr6	108894905	108895137	6:108894905-108895137	ENSG00000228834
chr6	108896125	108896338	6:108896125-108896338	ENSG00000228834
chr6	108898330	108898454	6:108898330-108898454	ENSG00000228834
chr6	108902659	108902785	6:108902659-108902785	ENSG00000228834
chr6	108924152	108924315	6:108924152-108924315	ENSG00000230290,ENSG00000228834
chr6	108936369	108936469	6:108936369-108936469	ENSG00000230290
chr6	108946574	108946690	6:108946574-108946690	-
chr6	108951925	108952088	6:108951925-108952088	ENSG00000118690
chr6	108961634	108961734	6:108961634-108961734	ENSG00000118690
chr6	108967102	108967253	6:108967102-108967253	-
chr6	108970444	108970544	6:108970444-108970544	-
chr6	108971692	108971863	6:108971692-108971863	-
chr6	108980866	108980966	6:108980866-108980966	-
chr6	108981854	108981968	6:108981854-108981968	-
chr6	108982754	108982949	6:108982754-108982949	ENSG00000271730
chr6	108986620	108986740	6:108986620-108986740	ENSG00000271730,ENSG00000080546
chr6	108989151	108990097	6:108989151-108990097	ENSG00000271730,ENSG00000080546
chr6	109002121	109002221	6:109002121-109002221	ENSG00000271730,ENSG00000080546
chr6	109002943	109003045	6:109002943-109003045	ENSG00000271730,ENSG00000080546
chr6	109004652	109004835	6:109004652-109004835	ENSG00000271730,ENSG00000080546
chr6	109007134	109007472	6:109007134-109007472	ENSG00000271730,ENSG00000080546
chr6	109008470	109008586	6:109008470-109008586	ENSG00000271730,ENSG00000080546
chr6	109008972	109009148	6:109008972-109009148	ENSG00000271730,ENSG00000080546
chr6	109009180	109010076	6:109009180-109010076	ENSG00000271730,ENSG00000080546
chr6	109015310	109015446	6:109015310-109015446	-
chr6	109019243	109019357	6:109019243-109019357	-
chr6	109020031	109020239	6:109020031-109020239	-
chr6	109020950	109021050	6:109020950-109021050	-
chr6	109023383	109023629	6:109023383-109023629	-
chr6	109026296	109026406	6:109026296-109026406	-
chr6	109026449	109026549	6:109026449-109026549	-
chr6	109029378	109029484	6:109029378-109029484	-
chr6	109036456	109036556	6:109036456-109036556	-
chr6	109036598	109036792	6:109036598-109036792	-
chr6	109048669	109048795	6:109048669-109048795	ENSG00000199944
chr6	109057168	109057268	6:109057168-109057268	ENSG00000199944
chr6	109058364	109058464	6:109058364-109058464	ENSG00000199944
chr6	109059893	109060059	6:109059893-109060059	ENSG00000199944
chr6	109062316	109062426	6:109062316-109062426	ENSG00000199944
chr6	109070095	109070232	6:109070095-109070232	-
chr6	109070330	109070441	6:109070330-109070441	-
chr6	109073463	109073574	6:109073463-109073574	-
chr6	109082115	109082261	6:109082115-109082261	-
chr6	109091355	109091515	6:109091355-109091515	ENSG00000183137,ENSG00000080546
chr6	109094040	109094247	6:109094040-109094247	ENSG00000183137,ENSG00000080546
chr6	109094290	109095873	6:109094290-109095873	ENSG00000183137
chr6	109097847	109097947	6:109097847-109097947	ENSG00000183137
chr6	109098196	109098373	6:109098196-109098373	ENSG00000183137
chr6	109161132	109161232	6:109161132-109161232	ENSG00000203799
chr6	109186983	109188177	6:109186983-109188177	ENSG00000260273,ENSG00000135535,ENSG00000203799
chr6	109188260	109188460	6:109188260-109188460	ENSG00000260273,ENSG00000135535,ENSG00000203799
chr6	109236578	109236678	6:109236578-109236678	ENSG00000218632,ENSG00000203799
chr6	109236717	109236920	6:109236717-109236920	ENSG00000218632,ENSG00000203799
chr6	109237126	109237282	6:109237126-109237282	ENSG00000218632,ENSG00000203799
chr6	109238580	109238680	6:109238580-109238680	ENSG00000203799
chr6	109244859	109244959	6:109244859-109244959	ENSG00000203799
chr6	109255701	109255801	6:109255701-109255801	ENSG00000218632
chr6	109255956	109256056	6:109255956-109256056	ENSG00000218632
chr6	109269552	109269652	6:109269552-109269652	ENSG00000219700,ENSG00000233908
chr6	109285714	109285921	6:109285714-109285921	ENSG00000218632,ENSG00000219700,ENSG00000233908,ENSG00000203799
chr6	109302748	109303036	6:109302748-109303036	ENSG00000218632,ENSG00000201023,ENSG00000219700,ENSG00000233908,ENSG00000203799
chr6	109303687	109303794	6:109303687-109303794	ENSG00000218632,ENSG00000201023,ENSG00000219700,ENSG00000233908,ENSG00000203799
chr6	109349906	109350006	6:109349906-109350006	ENSG00000218632,ENSG00000203799
chr6	109350118	109350218	6:109350118-109350218	ENSG00000218632,ENSG00000203799
chr6	109360183	109360497	6:109360183-109360497	ENSG00000218632
chr6	109381783	109381986	6:109381783-109381986	ENSG00000260273,ENSG00000135535
chr6	109382026	109383195	6:109382026-109383195	ENSG00000260273,ENSG00000135535,ENSG00000218632
chr6	109383506	109383606	6:109383506-109383606	ENSG00000260273,ENSG00000135535
chr6	109421856	109421968	6:109421856-109421968	-
chr6	109440173	109440278	6:109440173-109440278	ENSG00000135587,ENSG00000185250
chr6	109440395	109441180	6:109440395-109441180	ENSG00000135596,ENSG00000135587,ENSG00000185250
chr6	109441654	109441754	6:109441654-109441754	ENSG00000135587,ENSG00000185250
chr6	109443235	109443335	6:109443235-109443335	ENSG00000135587,ENSG00000185250
chr6	109443718	109443818	6:109443718-109443818	ENSG00000135587,ENSG00000185250
chr6	109445934	109446100	6:109445934-109446100	ENSG00000135596,ENSG00000135587,ENSG00000185250
chr6	109447027	109447138	6:109447027-109447138	ENSG00000135596,ENSG00000135587,ENSG00000185250
chr6	109449304	109449404	6:109449304-109449404	ENSG00000135596,ENSG00000135587,ENSG00000185250
chr6	109449490	109449718	6:109449490-109449718	ENSG00000135596,ENSG00000135587,ENSG00000185250
chr6	109449785	109450183	6:109449785-109450183	ENSG00000135596,ENSG00000135587,ENSG00000185250
chr6	109451103	109451203	6:109451103-109451203	ENSG00000135596
chr6	109454266	109454366	6:109454266-109454366	ENSG00000135596
chr6	109454811	109455348	6:109454811-109455348	ENSG00000135596
chr6	109455531	109456421	6:109455531-109456421	ENSG00000135596
chr6	109457535	109457666	6:109457535-109457666	ENSG00000135596
chr6	109458616	109458764	6:109458616-109458764	ENSG00000135596
chr6	109458884	109459118	6:109458884-109459118	ENSG00000135596
chr6	109459362	109459462	6:109459362-109459462	ENSG00000135596
chr6	109459708	109460078	6:109459708-109460078	ENSG00000135596
chr6	109462145	109462245	6:109462145-109462245	ENSG00000135596
chr6	109462370	109462470	6:109462370-109462470	ENSG00000135596
chr6	109470076	109470181	6:109470076-109470181	ENSG00000112365,ENSG00000135596
chr6	109475844	109475944	6:109475844-109475944	ENSG00000223537,ENSG00000112365
chr6	109475978	109476078	6:109475978-109476078	ENSG00000223537,ENSG00000112365
chr6	109482912	109484160	6:109482912-109484160	ENSG00000223537,ENSG00000112365
chr6	109488213	109488386	6:109488213-109488386	ENSG00000223537,ENSG00000112365
chr6	109490863	109490963	6:109490863-109490963	ENSG00000223537
chr6	109491366	109491748	6:109491366-109491748	ENSG00000223537,ENSG00000112365
chr6	109496445	109496545	6:109496445-109496545	-
chr6	109508663	109508773	6:109508663-109508773	ENSG00000155085
chr6	109515494	109515594	6:109515494-109515594	-
chr6	109515630	109515788	6:109515630-109515788	-
chr6	109516067	109516227	6:109516067-109516227	-
chr6	109552944	109553047	6:109552944-109553047	ENSG00000155085
chr6	109554294	109558096	6:109554294-109558096	ENSG00000155085
chr6	109588975	109589075	6:109588975-109589075	-
chr6	109594371	109594471	6:109594371-109594471	-
chr6	109690659	109691692	6:109690659-109691692	ENSG00000112367,ENSG00000155085
chr6	109691836	109691936	6:109691836-109691936	ENSG00000112367,ENSG00000155085
chr6	109703225	109703325	6:109703225-109703325	ENSG00000112367
chr6	109705290	109705464	6:109705290-109705464	ENSG00000112367
chr6	109712922	109713022	6:109712922-109713022	-
chr6	109738892	109738992	6:109738892-109738992	ENSG00000112367
chr6	109793926	109794026	6:109793926-109794026	ENSG00000112367
chr6	109813801	109813901	6:109813801-109813901	-
chr6	109919863	109920008	6:109919863-109920008	-
chr6	109972593	109972693	6:109972593-109972693	ENSG00000146360
chr6	109978215	109978387	6:109978215-109978387	ENSG00000146360
chr6	109988211	109988405	6:109988211-109988405	ENSG00000146360
chr6	109991888	109992031	6:109991888-109992031	-
chr6	110000723	110000842	6:110000723-110000842	-
chr6	110039555	110039655	6:110039555-110039655	ENSG00000286691
chr6	110040476	110040576	6:110040476-110040576	ENSG00000286691
chr6	110047607	110047707	6:110047607-110047707	ENSG00000286691
chr6	110119120	110119220	6:110119120-110119220	-
chr6	110147280	110147380	6:110147280-110147380	-
chr6	110149241	110149341	6:110149241-110149341	-
chr6	110178741	110178911	6:110178741-110178911	ENSG00000168438,ENSG00000112290
chr6	110179017	110179207	6:110179017-110179207	ENSG00000168438,ENSG00000112290
chr6	110179555	110180266	6:110179555-110180266	ENSG00000168438,ENSG00000112290
chr6	110180316	110180654	6:110180316-110180654	ENSG00000168438,ENSG00000112290
chr6	110180712	110180912	6:110180712-110180912	ENSG00000168438,ENSG00000112290
chr6	110181319	110181510	6:110181319-110181510	ENSG00000168438,ENSG00000112290
chr6	110181854	110182062	6:110181854-110182062	ENSG00000168438,ENSG00000112290
chr6	110185161	110185372	6:110185161-110185372	ENSG00000168438,ENSG00000112290
chr6	110190606	110190917	6:110190606-110190917	ENSG00000168438
chr6	110202375	110202475	6:110202375-110202475	ENSG00000168438
chr6	110208819	110208919	6:110208819-110208919	ENSG00000168438
chr6	110231129	110231229	6:110231129-110231229	-
chr6	110247582	110247682	6:110247582-110247682	-
chr6	110278983	110280366	6:110278983-110280366	-
chr6	110285505	110285610	6:110285505-110285610	ENSG00000287268
chr6	110285820	110286020	6:110285820-110286020	ENSG00000287268
chr6	110286058	110286158	6:110286058-110286158	ENSG00000287268
chr6	110288055	110288213	6:110288055-110288213	ENSG00000287268
chr6	110288833	110288933	6:110288833-110288933	ENSG00000287268
chr6	110301364	110301477	6:110301364-110301477	ENSG00000287268
chr6	110307459	110307559	6:110307459-110307559	ENSG00000287268
chr6	110357930	110358142	6:110357930-110358142	ENSG00000287268,ENSG00000053328
chr6	110358321	110358465	6:110358321-110358465	ENSG00000287268,ENSG00000053328
chr6	110378491	110378695	6:110378491-110378695	ENSG00000287268
chr6	110395293	110395534	6:110395293-110395534	-
chr6	110399589	110399689	6:110399589-110399689	-
chr6	110400279	110400508	6:110400279-110400508	-
chr6	110415334	110415463	6:110415334-110415463	ENSG00000203797
chr6	110415682	110415910	6:110415682-110415910	ENSG00000203797
chr6	110440290	110440390	6:110440290-110440390	ENSG00000241162
chr6	110458158	110458323	6:110458158-110458323	ENSG00000260188,ENSG00000004809
chr6	110466473	110466583	6:110466473-110466583	ENSG00000260188,ENSG00000004809
chr6	110483639	110483812	6:110483639-110483812	ENSG00000260188,ENSG00000004809
chr6	110493300	110493433	6:110493300-110493433	ENSG00000260188,ENSG00000004809
chr6	110532399	110532499	6:110532399-110532499	-
chr6	110537332	110537432	6:110537332-110537432	-
chr6	110542908	110543060	6:110542908-110543060	-
chr6	110550700	110550800	6:110550700-110550800	ENSG00000219559
chr6	110563518	110563739	6:110563518-110563739	ENSG00000219559
chr6	110573782	110573882	6:110573782-110573882	ENSG00000219559
chr6	110582426	110582545	6:110582426-110582545	ENSG00000270934,ENSG00000219559
chr6	110582593	110582851	6:110582593-110582851	ENSG00000270934
chr6	110601906	110602006	6:110601906-110602006	ENSG00000270934
chr6	110632623	110632823	6:110632623-110632823	ENSG00000213150
chr6	110652340	110652447	6:110652340-110652447	ENSG00000213150
chr6	110679425	110679540	6:110679425-110679540	-
chr6	110682490	110682672	6:110682490-110682672	-
chr6	110682888	110682988	6:110682888-110682988	-
chr6	110683809	110683917	6:110683809-110683917	-
chr6	110699008	110699150	6:110699008-110699150	ENSG00000219150,ENSG00000217041
chr6	110714136	110714255	6:110714136-110714255	ENSG00000200522,ENSG00000219150,ENSG00000217041
chr6	110726176	110726337	6:110726176-110726337	ENSG00000200522
chr6	110738841	110739137	6:110738841-110739137	ENSG00000200522
chr6	110744156	110744618	6:110744156-110744618	-
chr6	110746611	110746780	6:110746611-110746780	ENSG00000155111
chr6	110746826	110746953	6:110746826-110746953	ENSG00000155111
chr6	110750920	110751107	6:110750920-110751107	ENSG00000155111
chr6	110754629	110754745	6:110754629-110754745	ENSG00000155111
chr6	110759235	110759335	6:110759235-110759335	-
chr6	110764842	110764998	6:110764842-110764998	-
chr6	110775035	110775135	6:110775035-110775135	-
chr6	110781830	110781963	6:110781830-110781963	-
chr6	110789148	110789248	6:110789148-110789248	-
chr6	110791120	110791226	6:110791120-110791226	-
chr6	110812804	110812904	6:110812804-110812904	ENSG00000155111
chr6	110812998	110813098	6:110812998-110813098	ENSG00000155111
chr6	110813940	110814142	6:110813940-110814142	ENSG00000155111
chr6	110814286	110814404	6:110814286-110814404	ENSG00000155111
chr6	110814441	110814796	6:110814441-110814796	ENSG00000155111
chr6	110814863	110816248	6:110814863-110816248	ENSG00000123505,ENSG00000212587,ENSG00000155111
chr6	110819151	110819278	6:110819151-110819278	ENSG00000155111
chr6	110820398	110820498	6:110820398-110820498	ENSG00000155111
chr6	110826386	110826584	6:110826386-110826584	ENSG00000212587
chr6	110858481	110858589	6:110858481-110858589	ENSG00000271607,ENSG00000213149,ENSG00000199360,ENSG00000212587
chr6	110859646	110859746	6:110859646-110859746	ENSG00000271607,ENSG00000213149,ENSG00000199360,ENSG00000212587
chr6	110859777	110859920	6:110859777-110859920	ENSG00000271607,ENSG00000213149,ENSG00000199360,ENSG00000212587
chr6	110860099	110860226	6:110860099-110860226	ENSG00000271607,ENSG00000213149,ENSG00000199360,ENSG00000212587
chr6	110865553	110865698	6:110865553-110865698	ENSG00000123505,ENSG00000271607,ENSG00000212587
chr6	110866003	110866103	6:110866003-110866103	ENSG00000123505,ENSG00000271607
chr6	110866677	110866777	6:110866677-110866777	ENSG00000123505,ENSG00000271607
chr6	110874108	110875684	6:110874108-110875684	ENSG00000123505,ENSG00000271607,ENSG00000212587
chr6	110875787	110876076	6:110875787-110876076	ENSG00000123505
chr6	110876115	110876607	6:110876115-110876607	ENSG00000123505
chr6	110878994	110879204	6:110878994-110879204	ENSG00000123505
chr6	110881368	110881468	6:110881368-110881468	ENSG00000123505
chr6	110887051	110887157	6:110887051-110887157	ENSG00000123505
chr6	110891064	110891975	6:110891064-110891975	ENSG00000219329,ENSG00000123505
chr6	110912034	110912412	6:110912034-110912412	ENSG00000219329
chr6	110930438	110930538	6:110930438-110930538	ENSG00000219329
chr6	110950107	110950207	6:110950107-110950207	ENSG00000155115
chr6	110958149	110958320	6:110958149-110958320	ENSG00000197498,ENSG00000155115
chr6	110958366	110958927	6:110958366-110958927	ENSG00000197498,ENSG00000155115,ENSG00000219329
chr6	110972045	110972213	6:110972045-110972213	ENSG00000197498
chr6	110981762	110982412	6:110981762-110982412	ENSG00000197498,ENSG00000155115
chr6	110990851	110990951	6:110990851-110990951	ENSG00000197498
chr6	110991024	110991148	6:110991024-110991148	ENSG00000197498
chr6	110999789	110999889	6:110999789-110999889	-
chr6	111030101	111030271	6:111030101-111030271	ENSG00000218803
chr6	111035982	111036082	6:111035982-111036082	ENSG00000218803
chr6	111056907	111057007	6:111056907-111057007	ENSG00000218803
chr6	111057269	111057409	6:111057269-111057409	ENSG00000218803
chr6	111058880	111058980	6:111058880-111058980	ENSG00000218803
chr6	111060152	111060320	6:111060152-111060320	ENSG00000218803
chr6	111071876	111072009	6:111071876-111072009	ENSG00000218803
chr6	111075989	111076089	6:111075989-111076089	ENSG00000112394,ENSG00000218803
chr6	111082469	111082578	6:111082469-111082578	ENSG00000200926,ENSG00000112394
chr6	111087288	111087458	6:111087288-111087458	ENSG00000200926,ENSG00000112394
chr6	111087511	111087656	6:111087511-111087656	ENSG00000200926,ENSG00000112394
chr6	111087826	111087926	6:111087826-111087926	ENSG00000200926,ENSG00000112394
chr6	111105654	111105754	6:111105654-111105754	-
chr6	111113644	111113744	6:111113644-111113744	-
chr6	111114917	111115017	6:111114917-111115017	-
chr6	111155476	111155576	6:111155476-111155576	ENSG00000112394
chr6	111190024	111190124	6:111190024-111190124	-
chr6	111210403	111210503	6:111210403-111210503	-
chr6	111213480	111213645	6:111213480-111213645	-
chr6	111218433	111218533	6:111218433-111218533	-
chr6	111228640	111228755	6:111228640-111228755	-
chr6	111259042	111259647	6:111259042-111259647	ENSG00000173214,ENSG00000231046
chr6	111268495	111268595	6:111268495-111268595	ENSG00000173214
chr6	111272570	111272670	6:111272570-111272670	ENSG00000173214
chr6	111291377	111291551	6:111291377-111291551	ENSG00000271789,ENSG00000173214
chr6	111298337	111298504	6:111298337-111298504	ENSG00000271789,ENSG00000173214
chr6	111300174	111300274	6:111300174-111300274	ENSG00000272356,ENSG00000271789,ENSG00000173214
chr6	111300363	111300463	6:111300363-111300463	ENSG00000272356,ENSG00000271789,ENSG00000173214
chr6	111301370	111301570	6:111301370-111301570	ENSG00000272356,ENSG00000271789,ENSG00000173214
chr6	111303786	111303950	6:111303786-111303950	ENSG00000272356,ENSG00000271789,ENSG00000173214
chr6	111313243	111313343	6:111313243-111313343	ENSG00000272356,ENSG00000009413
chr6	111314673	111314773	6:111314673-111314773	ENSG00000272356,ENSG00000009413
chr6	111315823	111315982	6:111315823-111315982	ENSG00000009413
chr6	111346115	111346215	6:111346115-111346215	ENSG00000229276,ENSG00000220392,ENSG00000009413
chr6	111371466	111371566	6:111371466-111371566	ENSG00000229276,ENSG00000220392,ENSG00000009413
chr6	111372954	111373054	6:111372954-111373054	ENSG00000229276,ENSG00000220392,ENSG00000009413
chr6	111373306	111379321	6:111373306-111379321	ENSG00000229276
chr6	111395623	111395723	6:111395623-111395723	ENSG00000229276,ENSG00000009413
chr6	111424708	111424843	6:111424708-111424843	ENSG00000218676
chr6	111425802	111425902	6:111425802-111425902	ENSG00000218676
chr6	111429791	111429891	6:111429791-111429891	ENSG00000218676
chr6	111481874	111482099	6:111481874-111482099	ENSG00000220506,ENSG00000231889,ENSG00000009413
chr6	111482401	111482501	6:111482401-111482501	ENSG00000231889,ENSG00000009413
chr6	111482571	111484341	6:111482571-111484341	ENSG00000220506,ENSG00000231889,ENSG00000229276,ENSG00000009413
chr6	111521531	111521636	6:111521531-111521636	ENSG00000286616,ENSG00000220506
chr6	111522174	111522341	6:111522174-111522341	ENSG00000286616,ENSG00000220506
chr6	111522598	111522753	6:111522598-111522753	ENSG00000286616,ENSG00000220506
chr6	111530700	111530800	6:111530700-111530800	ENSG00000286616,ENSG00000220506
chr6	111537040	111537206	6:111537040-111537206	ENSG00000286616,ENSG00000220506
chr6	111538419	111538519	6:111538419-111538519	ENSG00000286616,ENSG00000220506
chr6	111553220	111553320	6:111553220-111553320	-
chr6	111555739	111555846	6:111555739-111555846	-
chr6	111557062	111557162	6:111557062-111557162	-
chr6	111557884	111558016	6:111557884-111558016	-
chr6	111560209	111560309	6:111560209-111560309	ENSG00000056972,ENSG00000231889
chr6	111562317	111562448	6:111562317-111562448	ENSG00000056972,ENSG00000231889
chr6	111564448	111564548	6:111564448-111564548	ENSG00000056972,ENSG00000231889
chr6	111565324	111565495	6:111565324-111565495	ENSG00000056972,ENSG00000231889
chr6	111566566	111566715	6:111566566-111566715	ENSG00000056972,ENSG00000231889
chr6	111566979	111567241	6:111566979-111567241	ENSG00000056972,ENSG00000231889
chr6	111569719	111569819	6:111569719-111569819	ENSG00000056972,ENSG00000231889
chr6	111573893	111573993	6:111573893-111573993	ENSG00000056972,ENSG00000231889
chr6	111575605	111575805	6:111575605-111575805	ENSG00000056972,ENSG00000231889
chr6	111577666	111577766	6:111577666-111577766	ENSG00000231889
chr6	111584862	111584995	6:111584862-111584995	-
chr6	111591368	111591509	6:111591368-111591509	ENSG00000255389
chr6	111593394	111593551	6:111593394-111593551	ENSG00000255389
chr6	111597885	111597985	6:111597885-111597985	ENSG00000255389
chr6	111601980	111602080	6:111601980-111602080	ENSG00000255389,ENSG00000056972
chr6	111603168	111603268	6:111603168-111603268	ENSG00000255389,ENSG00000056972
chr6	111604180	111604440	6:111604180-111604440	ENSG00000255389,ENSG00000056972
chr6	111604473	111604613	6:111604473-111604613	ENSG00000255389,ENSG00000056972
chr6	111605203	111606350	6:111605203-111606350	ENSG00000056972
chr6	111606421	111606717	6:111606421-111606717	ENSG00000056972
chr6	111616177	111616349	6:111616177-111616349	-
chr6	111619621	111619770	6:111619621-111619770	-
chr6	111622724	111622824	6:111622724-111622824	-
chr6	111626167	111626305	6:111626167-111626305	-
chr6	111628024	111628208	6:111628024-111628208	-
chr6	111642877	111643006	6:111642877-111643006	-
chr6	111651569	111651674	6:111651569-111651674	-
chr6	111655389	111655536	6:111655389-111655536	-
chr6	111662573	111662720	6:111662573-111662720	-
chr6	111662850	111663002	6:111662850-111663002	-
chr6	111663328	111663562	6:111663328-111663562	-
chr6	111663728	111663840	6:111663728-111663840	-
chr6	111664587	111664808	6:111664587-111664808	-
chr6	111665951	111666130	6:111665951-111666130	-
chr6	111668018	111668118	6:111668018-111668118	-
chr6	111683551	111683651	6:111683551-111683651	-
chr6	111683738	111683872	6:111683738-111683872	-
chr6	111683909	111684247	6:111683909-111684247	-
chr6	111685341	111685494	6:111685341-111685494	-
chr6	111692506	111692637	6:111692506-111692637	-
chr6	111695859	111695981	6:111695859-111695981	-
chr6	111700212	111700312	6:111700212-111700312	-
chr6	111700467	111700567	6:111700467-111700567	-
chr6	111705782	111705914	6:111705782-111705914	-
chr6	111707767	111707867	6:111707767-111707867	-
chr6	111710026	111710278	6:111710026-111710278	-
chr6	111712722	111712868	6:111712722-111712868	-
chr6	111713088	111713221	6:111713088-111713221	-
chr6	111713631	111713731	6:111713631-111713731	-
chr6	111714042	111714142	6:111714042-111714142	-
chr6	111714502	111714714	6:111714502-111714714	-
chr6	111714869	111715151	6:111714869-111715151	-
chr6	111717585	111717685	6:111717585-111717685	-
chr6	111721048	111721194	6:111721048-111721194	-
chr6	111722015	111722128	6:111722015-111722128	-
chr6	111722646	111722756	6:111722646-111722756	-
chr6	111727987	111728087	6:111727987-111728087	-
chr6	111730192	111730329	6:111730192-111730329	-
chr6	111730366	111730579	6:111730366-111730579	-
chr6	111734046	111734146	6:111734046-111734146	-
chr6	111738377	111738529	6:111738377-111738529	-
chr6	111741087	111741259	6:111741087-111741259	-
chr6	111743471	111743571	6:111743471-111743571	-
chr6	111743712	111743812	6:111743712-111743812	-
chr6	111746264	111746407	6:111746264-111746407	-
chr6	111747182	111747313	6:111747182-111747313	-
chr6	111748404	111748522	6:111748404-111748522	-
chr6	111750633	111750845	6:111750633-111750845	-
chr6	111751017	111751117	6:111751017-111751117	-
chr6	111751154	111751812	6:111751154-111751812	ENSG00000010810
chr6	111753913	111754013	6:111753913-111754013	-
chr6	111757161	111757292	6:111757161-111757292	-
chr6	111757475	111757666	6:111757475-111757666	-
chr6	111758631	111758791	6:111758631-111758791	ENSG00000010810
chr6	111758933	111759186	6:111758933-111759186	ENSG00000010810
chr6	111759258	111759358	6:111759258-111759358	-
chr6	111759405	111759505	6:111759405-111759505	-
chr6	111759557	111759675	6:111759557-111759675	-
chr6	111759709	111760371	6:111759709-111760371	ENSG00000010810
chr6	111760635	111760967	6:111760635-111760967	-
chr6	111761097	111761230	6:111761097-111761230	-
chr6	111761316	111761416	6:111761316-111761416	-
chr6	111761957	111762269	6:111761957-111762269	-
chr6	111762792	111762908	6:111762792-111762908	-
chr6	111763831	111764221	6:111763831-111764221	-
chr6	111764255	111765059	6:111764255-111765059	ENSG00000010810
chr6	111765188	111765414	6:111765188-111765414	-
chr6	111767659	111768192	6:111767659-111768192	-
chr6	111768278	111768378	6:111768278-111768378	-
chr6	111774743	111774843	6:111774743-111774843	-
chr6	111774892	111775018	6:111774892-111775018	-
chr6	111775837	111776041	6:111775837-111776041	-
chr6	111778205	111778305	6:111778205-111778305	-
chr6	111778682	111778782	6:111778682-111778782	-
chr6	111779059	111779234	6:111779059-111779234	-
chr6	111779626	111779764	6:111779626-111779764	-
chr6	111780376	111780644	6:111780376-111780644	-
chr6	111785170	111785295	6:111785170-111785295	-
chr6	111789797	111789936	6:111789797-111789936	-
chr6	111793771	111794106	6:111793771-111794106	ENSG00000010810
chr6	111794218	111794318	6:111794218-111794318	-
chr6	111794738	111794848	6:111794738-111794848	-
chr6	111795377	111795477	6:111795377-111795477	-
chr6	111804567	111804667	6:111804567-111804667	-
chr6	111804703	111804849	6:111804703-111804849	-
chr6	111805063	111805163	6:111805063-111805163	-
chr6	111805371	111805523	6:111805371-111805523	-
chr6	111810387	111810510	6:111810387-111810510	-
chr6	111811892	111812379	6:111811892-111812379	-
chr6	111818625	111818794	6:111818625-111818794	-
chr6	111825366	111825466	6:111825366-111825466	-
chr6	111827085	111827267	6:111827085-111827267	-
chr6	111827364	111827464	6:111827364-111827464	-
chr6	111832448	111832548	6:111832448-111832548	-
chr6	111837916	111838070	6:111837916-111838070	-
chr6	111838798	111838951	6:111838798-111838951	-
chr6	111839053	111839182	6:111839053-111839182	-
chr6	111840433	111840610	6:111840433-111840610	-
chr6	111843698	111843944	6:111843698-111843944	-
chr6	111844244	111844355	6:111844244-111844355	-
chr6	111844408	111844606	6:111844408-111844606	-
chr6	111845324	111845465	6:111845324-111845465	-
chr6	111845600	111845811	6:111845600-111845811	-
chr6	111845945	111846235	6:111845945-111846235	-
chr6	111846502	111846710	6:111846502-111846710	-
chr6	111847704	111847804	6:111847704-111847804	-
chr6	111850605	111850705	6:111850605-111850705	-
chr6	111864228	111864427	6:111864228-111864427	-
chr6	111864492	111864592	6:111864492-111864592	-
chr6	111864947	111865047	6:111864947-111865047	-
chr6	111871300	111871551	6:111871300-111871551	ENSG00000010810
chr6	111871603	111871808	6:111871603-111871808	-
chr6	111871992	111872220	6:111871992-111872220	-
chr6	111872569	111872733	6:111872569-111872733	ENSG00000010810
chr6	111873211	111873713	6:111873211-111873713	ENSG00000010810
chr6	111913016	111913116	6:111913016-111913116	ENSG00000227012
chr6	111919026	111919134	6:111919026-111919134	ENSG00000227012
chr6	111924507	111924607	6:111924507-111924607	-
chr6	111924925	111925026	6:111924925-111925026	ENSG00000227012
chr6	111972981	111973428	6:111972981-111973428	-
chr6	111973519	111973723	6:111973519-111973723	-
chr6	111985142	111985565	6:111985142-111985565	-
chr6	111985973	111986073	6:111985973-111986073	-
chr6	111989911	111990060	6:111989911-111990060	-
chr6	111994000	111994144	6:111994000-111994144	-
chr6	111997150	111997454	6:111997150-111997454	-
chr6	112004915	112005125	6:112004915-112005125	-
chr6	112008265	112008367	6:112008265-112008367	-
chr6	112010536	112010636	6:112010536-112010636	-
chr6	112014364	112014464	6:112014364-112014464	-
chr6	112016340	112016613	6:112016340-112016613	-
chr6	112018771	112018871	6:112018771-112018871	-
chr6	112021400	112021557	6:112021400-112021557	-
chr6	112026977	112027112	6:112026977-112027112	-
chr6	112027864	112028210	6:112027864-112028210	ENSG00000112761
chr6	112029918	112030018	6:112029918-112030018	-
chr6	112032825	112033049	6:112032825-112033049	-
chr6	112034389	112034489	6:112034389-112034489	-
chr6	112034521	112034658	6:112034521-112034658	-
chr6	112035538	112035692	6:112035538-112035692	ENSG00000112761
chr6	112035723	112035823	6:112035723-112035823	-
chr6	112037912	112038065	6:112037912-112038065	ENSG00000112761
chr6	112038113	112038379	6:112038113-112038379	ENSG00000112761
chr6	112038484	112038584	6:112038484-112038584	-
chr6	112043039	112043330	6:112043039-112043330	ENSG00000112761
chr6	112043556	112043933	6:112043556-112043933	ENSG00000112761
chr6	112044005	112044210	6:112044005-112044210	ENSG00000112761
chr6	112066296	112066396	6:112066296-112066396	ENSG00000112761
chr6	112079945	112080054	6:112079945-112080054	ENSG00000203778,ENSG00000074935
chr6	112087135	112087811	6:112087135-112087811	ENSG00000237234,ENSG00000203778,ENSG00000074935
chr6	112183663	112183823	6:112183663-112183823	ENSG00000207044,ENSG00000237234
chr6	112218497	112218612	6:112218497-112218612	ENSG00000270661,ENSG00000207044,ENSG00000112769
chr6	112222854	112224131	6:112222854-112224131	ENSG00000271208,ENSG00000270661,ENSG00000207044,ENSG00000112769
chr6	112230201	112230366	6:112230201-112230366	ENSG00000281613,ENSG00000226440,ENSG00000271208
chr6	112231307	112231423	6:112231307-112231423	ENSG00000281613,ENSG00000226440,ENSG00000271208
chr6	112232746	112232846	6:112232746-112232846	ENSG00000281613,ENSG00000226440,ENSG00000271208
chr6	112234566	112234666	6:112234566-112234666	ENSG00000281613,ENSG00000226440,ENSG00000271208
chr6	112237681	112237791	6:112237681-112237791	ENSG00000281613,ENSG00000226440,ENSG00000271208
chr6	112244519	112244804	6:112244519-112244804	ENSG00000281613,ENSG00000226440
chr6	112245084	112245184	6:112245084-112245184	ENSG00000112769
chr6	112245626	112245726	6:112245626-112245726	ENSG00000112769
chr6	112248660	112248770	6:112248660-112248770	ENSG00000281613,ENSG00000226440,ENSG00000112769
chr6	112251142	112251253	6:112251142-112251253	ENSG00000112769
chr6	112251499	112251599	6:112251499-112251599	ENSG00000112769
chr6	112254040	112254193	6:112254040-112254193	ENSG00000207044,ENSG00000112769
chr6	112257325	112257505	6:112257325-112257505	ENSG00000112769
chr6	112264890	112265002	6:112264890-112265002	ENSG00000207044,ENSG00000112769
chr6	112265850	112265950	6:112265850-112265950	ENSG00000207044
chr6	112282302	112282495	6:112282302-112282495	ENSG00000207044
chr6	112283799	112283899	6:112283799-112283899	ENSG00000207044
chr6	112286163	112286327	6:112286163-112286327	ENSG00000216663,ENSG00000207044,ENSG00000237234
chr6	112289193	112289350	6:112289193-112289350	ENSG00000216663,ENSG00000207044
chr6	112295657	112295757	6:112295657-112295757	ENSG00000216663,ENSG00000207044
chr6	112307911	112308011	6:112307911-112308011	ENSG00000216663,ENSG00000207044
chr6	112308558	112308658	6:112308558-112308658	ENSG00000216663,ENSG00000207044,ENSG00000237234
chr6	112350957	112351110	6:112350957-112351110	ENSG00000217770,ENSG00000215807,ENSG00000219773,ENSG00000251258,ENSG00000216663
chr6	112388222	112388388	6:112388222-112388388	ENSG00000286914,ENSG00000217770,ENSG00000215807
chr6	112399386	112399541	6:112399386-112399541	ENSG00000286914,ENSG00000217770,ENSG00000215807
chr6	112455763	112455927	6:112455763-112455927	-
chr6	112459321	112459421	6:112459321-112459421	-
chr6	112463748	112463848	6:112463748-112463848	-
chr6	112464105	112464206	6:112464105-112464206	-
chr6	112472283	112472421	6:112472283-112472421	ENSG00000232299
chr6	112483731	112484250	6:112483731-112484250	ENSG00000232299
chr6	112485439	112485539	6:112485439-112485539	ENSG00000232299
chr6	112514750	112514850	6:112514750-112514850	-
chr6	112515157	112515257	6:112515157-112515257	-
chr6	112536188	112536311	6:112536188-112536311	-
chr6	112542362	112542462	6:112542362-112542462	-
chr6	112561314	112561414	6:112561314-112561414	-
chr6	112561488	112561626	6:112561488-112561626	-
chr6	112565860	112565997	6:112565860-112565997	-
chr6	112569181	112569281	6:112569181-112569281	-
chr6	112594819	112594979	6:112594819-112594979	-
chr6	112595136	112595236	6:112595136-112595236	-
chr6	112601358	112601458	6:112601358-112601458	-
chr6	112623466	112623566	6:112623466-112623566	ENSG00000225580
chr6	112623606	112623706	6:112623606-112623706	ENSG00000225580
chr6	112628609	112628758	6:112628609-112628758	ENSG00000225580
chr6	112632383	112632525	6:112632383-112632525	-
chr6	112681401	112681534	6:112681401-112681534	-
chr6	112685669	112685811	6:112685669-112685811	-
chr6	112698608	112698708	6:112698608-112698708	-
chr6	112709909	112710009	6:112709909-112710009	-
chr6	112729881	112729981	6:112729881-112729981	-
chr6	112744925	112745091	6:112744925-112745091	-
chr6	112756264	112756364	6:112756264-112756364	-
chr6	112773749	112774454	6:112773749-112774454	-
chr6	112780613	112780760	6:112780613-112780760	-
chr6	112802548	112802648	6:112802548-112802648	-
chr6	112833399	112833499	6:112833399-112833499	ENSG00000271498
chr6	112834339	112834479	6:112834339-112834479	ENSG00000271498
chr6	112839409	112839509	6:112839409-112839509	ENSG00000271498
chr6	112846775	112846903	6:112846775-112846903	-
chr6	112849544	112849679	6:112849544-112849679	-
chr6	112860949	112861077	6:112860949-112861077	-
chr6	112874974	112875074	6:112874974-112875074	-
chr6	112875298	112875398	6:112875298-112875398	-
chr6	112877467	112877620	6:112877467-112877620	-
chr6	112877696	112877796	6:112877696-112877796	-
chr6	112880290	112880401	6:112880290-112880401	-
chr6	112881049	112881149	6:112881049-112881149	-
chr6	112888005	112888146	6:112888005-112888146	-
chr6	112888726	112888846	6:112888726-112888846	-
chr6	112907464	112907564	6:112907464-112907564	-
chr6	112907781	112907881	6:112907781-112907881	-
chr6	112912796	112913001	6:112912796-112913001	-
chr6	112934088	112934188	6:112934088-112934188	-
chr6	112971007	112971107	6:112971007-112971107	ENSG00000201386
chr6	112972822	112972922	6:112972822-112972922	ENSG00000201386
chr6	112985184	112985343	6:112985184-112985343	ENSG00000288560
chr6	112985583	112985692	6:112985583-112985692	ENSG00000288560
chr6	113002780	113002908	6:113002780-113002908	ENSG00000218490
chr6	113007575	113007691	6:113007575-113007691	ENSG00000218490
chr6	113014474	113014574	6:113014474-113014574	ENSG00000218490
chr6	113015555	113015655	6:113015555-113015655	ENSG00000218490
chr6	113018317	113018417	6:113018317-113018417	ENSG00000218490
chr6	113018868	113018968	6:113018868-113018968	ENSG00000218490
chr6	113019018	113019232	6:113019018-113019232	ENSG00000218490
chr6	113024865	113024990	6:113024865-113024990	ENSG00000218490
chr6	113055016	113055259	6:113055016-113055259	-
chr6	113069695	113069795	6:113069695-113069795	-
chr6	113076106	113076206	6:113076106-113076206	-
chr6	113086469	113086586	6:113086469-113086586	-
chr6	113086623	113086723	6:113086623-113086723	-
chr6	113089140	113089248	6:113089140-113089248	-
chr6	113092924	113093024	6:113092924-113093024	-
chr6	113097773	113097965	6:113097773-113097965	-
chr6	113133467	113133612	6:113133467-113133612	ENSG00000287728
chr6	113137698	113137874	6:113137698-113137874	ENSG00000287728
chr6	113156148	113156248	6:113156148-113156248	-
chr6	113160539	113160639	6:113160539-113160639	-
chr6	113161808	113161994	6:113161808-113161994	-
chr6	113165608	113165708	6:113165608-113165708	-
chr6	113166377	113166477	6:113166377-113166477	-
chr6	113175645	113175750	6:113175645-113175750	-
chr6	113176883	113177047	6:113176883-113177047	-
chr6	113178480	113178580	6:113178480-113178580	-
chr6	113180702	113180802	6:113180702-113180802	-
chr6	113190467	113190648	6:113190467-113190648	ENSG00000216904
chr6	113193663	113193763	6:113193663-113193763	ENSG00000216904
chr6	113196225	113196325	6:113196225-113196325	ENSG00000216904
chr6	113233886	113234159	6:113233886-113234159	ENSG00000216904
chr6	113240705	113240805	6:113240705-113240805	ENSG00000216904
chr6	113246515	113246615	6:113246515-113246615	ENSG00000216904
chr6	113259350	113259503	6:113259350-113259503	ENSG00000216904
chr6	113283997	113284097	6:113283997-113284097	-
chr6	113296663	113296763	6:113296663-113296763	-
chr6	113299443	113299550	6:113299443-113299550	-
chr6	113300523	113300623	6:113300523-113300623	-
chr6	113305457	113305557	6:113305457-113305557	-
chr6	113323351	113323451	6:113323351-113323451	-
chr6	113323543	113323719	6:113323543-113323719	-
chr6	113325353	113325453	6:113325353-113325453	-
chr6	113327692	113327812	6:113327692-113327812	-
chr6	113339124	113339227	6:113339124-113339227	-
chr6	113349037	113349270	6:113349037-113349270	-
chr6	113351456	113351659	6:113351456-113351659	ENSG00000223811
chr6	113374565	113374668	6:113374565-113374668	ENSG00000223811
chr6	113383375	113383475	6:113383375-113383475	ENSG00000223811
chr6	113406393	113406493	6:113406393-113406493	-
chr6	113407330	113407430	6:113407330-113407430	-
chr6	113428600	113428785	6:113428600-113428785	ENSG00000232316
chr6	113431052	113435141	6:113431052-113435141	ENSG00000232316
chr6	113457315	113457415	6:113457315-113457415	-
chr6	113460606	113460779	6:113460606-113460779	-
chr6	113467079	113471554	6:113467079-113471554	-
chr6	113496410	113496510	6:113496410-113496510	ENSG00000236347
chr6	113503780	113503913	6:113503780-113503913	ENSG00000236347
chr6	113510172	113510295	6:113510172-113510295	ENSG00000236347
chr6	113511296	113511396	6:113511296-113511396	ENSG00000236347
chr6	113521518	113521618	6:113521518-113521618	ENSG00000236347
chr6	113554433	113554598	6:113554433-113554598	ENSG00000218208,ENSG00000236347
chr6	113560705	113560805	6:113560705-113560805	ENSG00000218208,ENSG00000236347
chr6	113564545	113564782	6:113564545-113564782	ENSG00000218208,ENSG00000236347
chr6	113573604	113573704	6:113573604-113573704	ENSG00000218208
chr6	113591722	113591830	6:113591722-113591830	ENSG00000218208
chr6	113630752	113630930	6:113630752-113630930	ENSG00000230943
chr6	113631295	113631558	6:113631295-113631558	ENSG00000230943
chr6	113642765	113642933	6:113642765-113642933	ENSG00000230943
chr6	113643039	113643158	6:113643039-113643158	ENSG00000230943
chr6	113650039	113650139	6:113650039-113650139	ENSG00000230943
chr6	113663263	113663364	6:113663263-113663364	ENSG00000230943
chr6	113671628	113671728	6:113671628-113671728	-
chr6	113678277	113678430	6:113678277-113678430	-
chr6	113681145	113681429	6:113681145-113681429	-
chr6	113682210	113682410	6:113682210-113682410	-
chr6	113685381	113685481	6:113685381-113685481	-
chr6	113690909	113691009	6:113690909-113691009	-
chr6	113718622	113718722	6:113718622-113718722	-
chr6	113746239	113746339	6:113746239-113746339	-
chr6	113746969	113747078	6:113746969-113747078	-
chr6	113747136	113747279	6:113747136-113747279	-
chr6	113751115	113751221	6:113751115-113751221	-
chr6	113757179	113757279	6:113757179-113757279	-
chr6	113763978	113764102	6:113763978-113764102	-
chr6	113764154	113764263	6:113764154-113764263	-
chr6	113769194	113769372	6:113769194-113769372	-
chr6	113775122	113775222	6:113775122-113775222	-
chr6	113788859	113788959	6:113788859-113788959	-
chr6	113789650	113789750	6:113789650-113789750	ENSG00000219758,ENSG00000231912
chr6	113795739	113795839	6:113795739-113795839	-
chr6	113797701	113797801	6:113797701-113797801	-
chr6	113815731	113815903	6:113815731-113815903	ENSG00000219758,ENSG00000231912
chr6	113815996	113816096	6:113815996-113816096	ENSG00000219758,ENSG00000231912
chr6	113816663	113816763	6:113816663-113816763	ENSG00000219758,ENSG00000231912
chr6	113854539	113854753	6:113854539-113854753	ENSG00000277443,ENSG00000219758,ENSG00000231912
chr6	113854863	113855171	6:113854863-113855171	ENSG00000277443,ENSG00000219758,ENSG00000231912
chr6	113855257	113855371	6:113855257-113855371	ENSG00000277443
chr6	113855651	113855751	6:113855651-113855751	ENSG00000277443
chr6	113856896	113857022	6:113856896-113857022	ENSG00000277443
chr6	113857149	113857451	6:113857149-113857451	ENSG00000277443,ENSG00000219758,ENSG00000231912
chr6	113857505	113857710	6:113857505-113857710	ENSG00000277443
chr6	113858550	113858664	6:113858550-113858664	ENSG00000277443
chr6	113858844	113859348	6:113858844-113859348	ENSG00000227502,ENSG00000277443,ENSG00000219758,ENSG00000231912
chr6	113859521	113859621	6:113859521-113859621	ENSG00000277443
chr6	113860281	113860398	6:113860281-113860398	ENSG00000227502,ENSG00000277443
chr6	113873145	113873352	6:113873145-113873352	ENSG00000227502
chr6	113879607	113879707	6:113879607-113879707	ENSG00000227502
chr6	113884902	113885002	6:113884902-113885002	ENSG00000227502
chr6	113898477	113898577	6:113898477-113898577	ENSG00000175967
chr6	113903935	113904093	6:113903935-113904093	ENSG00000175967
chr6	113916157	113916257	6:113916157-113916257	-
chr6	113921454	113921561	6:113921454-113921561	-
chr6	113927856	113927956	6:113927856-113927956	-
chr6	113932094	113932276	6:113932094-113932276	-
chr6	113936244	113936349	6:113936244-113936349	-
chr6	113952628	113952791	6:113952628-113952791	ENSG00000196591
chr6	113966295	113966395	6:113966295-113966395	ENSG00000228624,ENSG00000196591
chr6	113968783	113968975	6:113968783-113968975	ENSG00000228624,ENSG00000196591
chr6	113970243	113970367	6:113970243-113970367	ENSG00000228624,ENSG00000196591
chr6	113970638	113971697	6:113970638-113971697	ENSG00000228624,ENSG00000196591
chr6	113986340	113986566	6:113986340-113986566	ENSG00000216723
chr6	113990789	113990889	6:113990789-113990889	ENSG00000216723,ENSG00000228624
chr6	113994850	113995083	6:113994850-113995083	ENSG00000216723,ENSG00000228624
chr6	114062669	114062776	6:114062669-114062776	ENSG00000216471,ENSG00000216723
chr6	114066491	114066591	6:114066491-114066591	ENSG00000216471,ENSG00000216723
chr6	114071887	114071987	6:114071887-114071987	ENSG00000216471,ENSG00000216723
chr6	114084784	114084884	6:114084784-114084884	ENSG00000216471,ENSG00000228624
chr6	114102622	114102728	6:114102622-114102728	ENSG00000216471,ENSG00000216723
chr6	114114184	114114284	6:114114184-114114284	ENSG00000228624
chr6	114137706	114137806	6:114137706-114137806	-
chr6	114154956	114155076	6:114154956-114155076	-
chr6	114162419	114162519	6:114162419-114162519	ENSG00000249853
chr6	114174901	114175030	6:114174901-114175030	ENSG00000249853
chr6	114175608	114175708	6:114175608-114175708	-
chr6	114196015	114196148	6:114196015-114196148	ENSG00000212333
chr6	114204092	114204244	6:114204092-114204244	ENSG00000212333
chr6	114206641	114206741	6:114206641-114206741	ENSG00000212333
chr6	114213014	114213135	6:114213014-114213135	ENSG00000212333
chr6	114214413	114214521	6:114214413-114214521	ENSG00000212333
chr6	114239280	114239380	6:114239280-114239380	ENSG00000212333,ENSG00000228624
chr6	114245298	114245419	6:114245298-114245419	ENSG00000212333
chr6	114246264	114246364	6:114246264-114246364	ENSG00000212333
chr6	114248336	114248756	6:114248336-114248756	ENSG00000212333
chr6	114252897	114252997	6:114252897-114252997	-
chr6	114255334	114255507	6:114255334-114255507	-
chr6	114267935	114268071	6:114267935-114268071	-
chr6	114272686	114272794	6:114272686-114272794	-
chr6	114279561	114279702	6:114279561-114279702	ENSG00000228624
chr6	114284700	114285399	6:114284700-114285399	ENSG00000228624
chr6	114285696	114285796	6:114285696-114285796	ENSG00000228624
chr6	114298603	114298703	6:114298603-114298703	-
chr6	114302061	114302209	6:114302061-114302209	-
chr6	114306254	114306591	6:114306254-114306591	-
chr6	114312766	114312866	6:114312766-114312866	-
chr6	114312912	114313012	6:114312912-114313012	-
chr6	114318836	114318936	6:114318836-114318936	-
chr6	114339292	114339392	6:114339292-114339392	ENSG00000249853
chr6	114342245	114342345	6:114342245-114342345	ENSG00000218089,ENSG00000249853
chr6	114342504	114342627	6:114342504-114342627	ENSG00000218089,ENSG00000249853
chr6	114342742	114342842	6:114342742-114342842	ENSG00000218089,ENSG00000249853
chr6	114356915	114357015	6:114356915-114357015	ENSG00000218089
chr6	114376467	114376567	6:114376467-114376567	-
chr6	114380276	114380441	6:114380276-114380441	-
chr6	114383992	114384092	6:114383992-114384092	-
chr6	114388449	114388549	6:114388449-114388549	-
chr6	114411809	114411944	6:114411809-114411944	-
chr6	114413074	114413204	6:114413074-114413204	-
chr6	114414760	114414860	6:114414760-114414860	-
chr6	114415988	114416088	6:114415988-114416088	-
chr6	114419138	114419238	6:114419138-114419238	-
chr6	114427458	114427635	6:114427458-114427635	ENSG00000228624
chr6	114431171	114431271	6:114431171-114431271	ENSG00000228624
chr6	114453578	114453678	6:114453578-114453678	ENSG00000228624
chr6	114459004	114459104	6:114459004-114459104	-
chr6	114463793	114463921	6:114463793-114463921	-
chr6	114476502	114476616	6:114476502-114476616	ENSG00000232395
chr6	114488253	114488353	6:114488253-114488353	ENSG00000232395
chr6	114493060	114493184	6:114493060-114493184	ENSG00000232395
chr6	114504782	114504882	6:114504782-114504882	ENSG00000232395
chr6	114505372	114505507	6:114505372-114505507	-
chr6	114507240	114507427	6:114507240-114507427	-
chr6	114512215	114512315	6:114512215-114512315	-
chr6	114516935	114517035	6:114516935-114517035	-
chr6	114530192	114530401	6:114530192-114530401	-
chr6	114534682	114534782	6:114534682-114534782	-
chr6	114541942	114542095	6:114541942-114542095	ENSG00000226079
chr6	114546106	114546206	6:114546106-114546206	ENSG00000226079
chr6	114546324	114546424	6:114546324-114546424	ENSG00000226079
chr6	114552190	114552290	6:114552190-114552290	ENSG00000226079
chr6	114564773	114564894	6:114564773-114564894	-
chr6	114566366	114568768	6:114566366-114568768	-
chr6	114571382	114571516	6:114571382-114571516	-
chr6	114577423	114577523	6:114577423-114577523	-
chr6	114579807	114579958	6:114579807-114579958	-
chr6	114583192	114583297	6:114583192-114583297	-
chr6	114608453	114608573	6:114608453-114608573	-
chr6	114608999	114609099	6:114608999-114609099	-
chr6	114634865	114634965	6:114634865-114634965	-
chr6	114635672	114635841	6:114635672-114635841	-
chr6	114639628	114639728	6:114639628-114639728	-
chr6	114660489	114660630	6:114660489-114660630	-
chr6	114672119	114672219	6:114672119-114672219	-
chr6	114673072	114673172	6:114673072-114673172	-
chr6	114686194	114686295	6:114686194-114686295	-
chr6	114690944	114691060	6:114690944-114691060	-
chr6	114693257	114693404	6:114693257-114693404	-
chr6	114717009	114717161	6:114717009-114717161	-
chr6	114746923	114747023	6:114746923-114747023	-
chr6	114758298	114758413	6:114758298-114758413	-
chr6	114767968	114768179	6:114767968-114768179	-
chr6	114778279	114778466	6:114778279-114778466	-
chr6	114785875	114786013	6:114785875-114786013	-
chr6	114793243	114793343	6:114793243-114793343	-
chr6	114805241	114805390	6:114805241-114805390	-
chr6	114805618	114805718	6:114805618-114805718	-
chr6	114811856	114811956	6:114811856-114811956	ENSG00000287097
chr6	114823313	114823413	6:114823313-114823413	ENSG00000287097
chr6	114825196	114825296	6:114825196-114825296	ENSG00000287097
chr6	114828043	114828253	6:114828043-114828253	ENSG00000287097
chr6	114828313	114828413	6:114828313-114828413	ENSG00000287097
chr6	114829614	114829773	6:114829614-114829773	ENSG00000287097
chr6	114836170	114836344	6:114836170-114836344	-
chr6	114844026	114844157	6:114844026-114844157	-
chr6	114847625	114847725	6:114847625-114847725	-
chr6	114849596	114849696	6:114849596-114849696	-
chr6	114851409	114851576	6:114851409-114851576	-
chr6	114861935	114862044	6:114861935-114862044	ENSG00000251882
chr6	114863020	114863120	6:114863020-114863120	ENSG00000251882
chr6	114865545	114865650	6:114865545-114865650	ENSG00000251882
chr6	114878184	114878284	6:114878184-114878284	ENSG00000251882
chr6	114878379	114878501	6:114878379-114878501	ENSG00000251882
chr6	114884124	114884224	6:114884124-114884224	-
chr6	114884373	114884617	6:114884373-114884617	-
chr6	114888089	114888189	6:114888089-114888189	-
chr6	114890798	114890898	6:114890798-114890898	-
chr6	114901181	114901425	6:114901181-114901425	-
chr6	114905325	114905425	6:114905325-114905425	-
chr6	114906489	114906592	6:114906489-114906592	-
chr6	114914064	114914164	6:114914064-114914164	-
chr6	114914200	114914300	6:114914200-114914300	-
chr6	114931319	114931445	6:114931319-114931445	-
chr6	114934173	114934335	6:114934173-114934335	-
chr6	114937135	114937243	6:114937135-114937243	-
chr6	114944703	114944803	6:114944703-114944803	-
chr6	114945672	114945780	6:114945672-114945780	-
chr6	114957417	114957517	6:114957417-114957517	-
chr6	114957835	114958096	6:114957835-114958096	-
chr6	114958128	114958261	6:114958128-114958261	-
chr6	114960004	114960104	6:114960004-114960104	-
chr6	114991083	114991210	6:114991083-114991210	-
chr6	114992648	114992804	6:114992648-114992804	-
chr6	114995462	114995662	6:114995462-114995662	-
chr6	114998152	114998252	6:114998152-114998252	-
chr6	115000520	115000669	6:115000520-115000669	-
chr6	115020274	115020458	6:115020274-115020458	-
chr6	115022298	115022444	6:115022298-115022444	-
chr6	115045535	115045674	6:115045535-115045674	-
chr6	115047619	115047719	6:115047619-115047719	-
chr6	115060480	115060580	6:115060480-115060580	-
chr6	115071163	115071263	6:115071163-115071263	-
chr6	115077936	115078036	6:115077936-115078036	-
chr6	115097900	115098000	6:115097900-115098000	-
chr6	115099451	115099551	6:115099451-115099551	-
chr6	115102413	115102625	6:115102413-115102625	-
chr6	115102855	115102968	6:115102855-115102968	-
chr6	115115079	115115215	6:115115079-115115215	-
chr6	115117607	115117707	6:115117607-115117707	-
chr6	115118289	115118389	6:115118289-115118389	-
chr6	115125501	115125601	6:115125501-115125601	-
chr6	115125845	115125945	6:115125845-115125945	-
chr6	115130409	115130544	6:115130409-115130544	-
chr6	115133761	115133900	6:115133761-115133900	-
chr6	115141234	115141334	6:115141234-115141334	-
chr6	115155486	115155586	6:115155486-115155586	-
chr6	115165985	115166130	6:115165985-115166130	-
chr6	115169573	115169673	6:115169573-115169673	-
chr6	115170163	115170263	6:115170163-115170263	-
chr6	115173507	115173636	6:115173507-115173636	-
chr6	115185484	115185584	6:115185484-115185584	-
chr6	115193916	115194016	6:115193916-115194016	-
chr6	115198652	115198764	6:115198652-115198764	-
chr6	115200961	115201061	6:115200961-115201061	-
chr6	115219243	115219343	6:115219243-115219343	-
chr6	115220331	115220431	6:115220331-115220431	-
chr6	115223279	115223394	6:115223279-115223394	-
chr6	115229422	115229534	6:115229422-115229534	-
chr6	115235437	115235537	6:115235437-115235537	-
chr6	115235603	115235703	6:115235603-115235703	-
chr6	115237042	115237142	6:115237042-115237142	-
chr6	115243698	115243798	6:115243698-115243798	-
chr6	115250178	115250278	6:115250178-115250278	-
chr6	115270991	115271103	6:115270991-115271103	-
chr6	115272344	115272480	6:115272344-115272480	-
chr6	115275277	115275420	6:115275277-115275420	-
chr6	115279910	115280012	6:115279910-115280012	-
chr6	115299431	115299531	6:115299431-115299531	-
chr6	115300294	115300394	6:115300294-115300394	-
chr6	115300514	115300756	6:115300514-115300756	-
chr6	115308548	115308727	6:115308548-115308727	-
chr6	115311831	115311931	6:115311831-115311931	-
chr6	115321167	115321361	6:115321167-115321361	-
chr6	115327014	115327114	6:115327014-115327114	-
chr6	115341596	115341819	6:115341596-115341819	-
chr6	115346417	115346517	6:115346417-115346517	ENSG00000219619
chr6	115353685	115353862	6:115353685-115353862	ENSG00000219619
chr6	115364388	115364488	6:115364388-115364488	ENSG00000219619
chr6	115365293	115365393	6:115365293-115365393	ENSG00000219619
chr6	115369586	115369686	6:115369586-115369686	ENSG00000219619
chr6	115381552	115381711	6:115381552-115381711	-
chr6	115381851	115381951	6:115381851-115381951	-
chr6	115385144	115385276	6:115385144-115385276	-
chr6	115400391	115400590	6:115400391-115400590	-
chr6	115402706	115402827	6:115402706-115402827	-
chr6	115414099	115414282	6:115414099-115414282	-
chr6	115432835	115432935	6:115432835-115432935	-
chr6	115434688	115434818	6:115434688-115434818	-
chr6	115444187	115444336	6:115444187-115444336	-
chr6	115445887	115446853	6:115445887-115446853	-
chr6	115456679	115456779	6:115456679-115456779	-
chr6	115456972	115457072	6:115456972-115457072	-
chr6	115460278	115460378	6:115460278-115460378	-
chr6	115462470	115462570	6:115462470-115462570	-
chr6	115474103	115474203	6:115474103-115474203	-
chr6	115474817	115474990	6:115474817-115474990	-
chr6	115484885	115484985	6:115484885-115484985	-
chr6	115488244	115488344	6:115488244-115488344	-
chr6	115490419	115490519	6:115490419-115490519	-
chr6	115492732	115492832	6:115492732-115492832	-
chr6	115493313	115493413	6:115493313-115493413	-
chr6	115498201	115498319	6:115498201-115498319	-
chr6	115503428	115503528	6:115503428-115503528	-
chr6	115503748	115503848	6:115503748-115503848	-
chr6	115516686	115516786	6:115516686-115516786	-
chr6	115521781	115522694	6:115521781-115522694	-
chr6	115537909	115538009	6:115537909-115538009	-
chr6	115543590	115543960	6:115543590-115543960	-
chr6	115544822	115544922	6:115544822-115544922	-
chr6	115558454	115558562	6:115558454-115558562	-
chr6	115568688	115568788	6:115568688-115568788	-
chr6	115573018	115573155	6:115573018-115573155	-
chr6	115577923	115578023	6:115577923-115578023	-
chr6	115582798	115582898	6:115582798-115582898	-
chr6	115586226	115586354	6:115586226-115586354	-
chr6	115587593	115587831	6:115587593-115587831	-
chr6	115598499	115598599	6:115598499-115598599	-
chr6	115599275	115599375	6:115599275-115599375	-
chr6	115600615	115600864	6:115600615-115600864	-
chr6	115604742	115604842	6:115604742-115604842	-
chr6	115605139	115605239	6:115605139-115605239	-
chr6	115605283	115606522	6:115605283-115606522	-
chr6	115612099	115612199	6:115612099-115612199	-
chr6	115613713	115613889	6:115613713-115613889	-
chr6	115615378	115615478	6:115615378-115615478	-
chr6	115616679	115616785	6:115616679-115616785	-
chr6	115628360	115628460	6:115628360-115628460	ENSG00000228777
chr6	115632802	115632959	6:115632802-115632959	ENSG00000228777
chr6	115635054	115635337	6:115635054-115635337	ENSG00000228777
chr6	115639412	115639512	6:115639412-115639512	ENSG00000228777
chr6	115667635	115667735	6:115667635-115667735	-
chr6	115673866	115673966	6:115673866-115673966	-
chr6	115678484	115678584	6:115678484-115678584	-
chr6	115703110	115703271	6:115703110-115703271	-
chr6	115705081	115705242	6:115705081-115705242	-
chr6	115705700	115705835	6:115705700-115705835	-
chr6	115707516	115707616	6:115707516-115707616	-
chr6	115719103	115719203	6:115719103-115719203	-
chr6	115722216	115722407	6:115722216-115722407	-
chr6	115728873	115728973	6:115728873-115728973	-
chr6	115729573	115729673	6:115729573-115729673	-
chr6	115749126	115749226	6:115749126-115749226	-
chr6	115750807	115750907	6:115750807-115750907	-
chr6	115761043	115761143	6:115761043-115761143	-
chr6	115765851	115765951	6:115765851-115765951	-
chr6	115782794	115782929	6:115782794-115782929	-
chr6	115785943	115786043	6:115785943-115786043	-
chr6	115788285	115788451	6:115788285-115788451	-
chr6	115797057	115797427	6:115797057-115797427	-
chr6	115836460	115836562	6:115836460-115836562	-
chr6	115845041	115845348	6:115845041-115845348	-
chr6	115855568	115855733	6:115855568-115855733	-
chr6	115861178	115861376	6:115861178-115861376	-
chr6	115867638	115867738	6:115867638-115867738	-
chr6	115879944	115880147	6:115879944-115880147	-
chr6	115894436	115894536	6:115894436-115894536	-
chr6	115897489	115897612	6:115897489-115897612	-
chr6	115900827	115900979	6:115900827-115900979	-
chr6	115908941	115909041	6:115908941-115909041	-
chr6	115916591	115917912	6:115916591-115917912	-
chr6	115918697	115918797	6:115918697-115918797	-
chr6	115935069	115935169	6:115935069-115935169	-
chr6	115947692	115956106	6:115947692-115956106	-
chr6	115969263	115969380	6:115969263-115969380	-
chr6	115971743	115971883	6:115971743-115971883	-
chr6	115974848	115974948	6:115974848-115974948	-
chr6	115978859	115978959	6:115978859-115978959	-
chr6	115999538	115999680	6:115999538-115999680	-
chr6	116004302	116004743	6:116004302-116004743	-
chr6	116009024	116009192	6:116009024-116009192	ENSG00000186743
chr6	116010942	116011042	6:116010942-116011042	ENSG00000186743,ENSG00000287933
chr6	116018352	116018487	6:116018352-116018487	ENSG00000186743,ENSG00000287933
chr6	116019699	116019870	6:116019699-116019870	ENSG00000186743,ENSG00000287933
chr6	116028137	116028292	6:116028137-116028292	ENSG00000186743,ENSG00000287933
chr6	116046705	116046805	6:116046705-116046805	ENSG00000186743,ENSG00000287933
chr6	116060838	116060949	6:116060838-116060949	ENSG00000186743,ENSG00000111816
chr6	116064847	116064947	6:116064847-116064947	ENSG00000186743,ENSG00000111816
chr6	116066735	116066964	6:116066735-116066964	ENSG00000111816
chr6	116080835	116080935	6:116080835-116080935	-
chr6	116088759	116088859	6:116088759-116088859	-
chr6	116090357	116090457	6:116090357-116090457	-
chr6	116090521	116090643	6:116090521-116090643	-
chr6	116091528	116091644	6:116091528-116091644	-
chr6	116097991	116098138	6:116097991-116098138	ENSG00000178425
chr6	116098826	116098946	6:116098826-116098946	ENSG00000178425
chr6	116099870	116100010	6:116099870-116100010	ENSG00000178425
chr6	116100356	116100469	6:116100356-116100469	ENSG00000178425
chr6	116100570	116101505	6:116100570-116101505	ENSG00000123500,ENSG00000178425,ENSG00000186743
chr6	116105573	116105673	6:116105573-116105673	ENSG00000178425
chr6	116109449	116109549	6:116109449-116109549	ENSG00000178425
chr6	116114654	116114754	6:116114654-116114754	ENSG00000178425
chr6	116130703	116130803	6:116130703-116130803	ENSG00000218428,ENSG00000123500
chr6	116137033	116137133	6:116137033-116137133	ENSG00000218428,ENSG00000123500
chr6	116164474	116164611	6:116164474-116164611	ENSG00000123500
chr6	116167915	116168015	6:116167915-116168015	ENSG00000123500
chr6	116207775	116207875	6:116207775-116207875	-
chr6	116219323	116219533	6:116219323-116219533	-
chr6	116230314	116230414	6:116230314-116230414	ENSG00000236326
chr6	116242556	116242656	6:116242556-116242656	ENSG00000236326
chr6	116242792	116242970	6:116242792-116242970	ENSG00000236326
chr6	116253581	116253877	6:116253581-116253877	ENSG00000233558,ENSG00000111817,ENSG00000187189,ENSG00000236326
chr6	116253908	116254225	6:116253908-116254225	ENSG00000189241,ENSG00000233558,ENSG00000111817,ENSG00000187189,ENSG00000236326
chr6	116254436	116254536	6:116254436-116254536	ENSG00000233558,ENSG00000111817,ENSG00000187189,ENSG00000236326
chr6	116254872	116255060	6:116254872-116255060	ENSG00000233558,ENSG00000111817,ENSG00000187189
chr6	116259951	116260071	6:116259951-116260071	ENSG00000233558
chr6	116264864	116264964	6:116264864-116264964	ENSG00000233558
chr6	116265084	116265184	6:116265084-116265184	ENSG00000189241,ENSG00000233558
chr6	116267825	116267971	6:116267825-116267971	ENSG00000189241,ENSG00000233558
chr6	116279014	116280167	6:116279014-116280167	ENSG00000164451,ENSG00000189241,ENSG00000233558,ENSG00000111817
chr6	116281724	116281882	6:116281724-116281882	ENSG00000189241,ENSG00000111817
chr6	116316303	116316497	6:116316303-116316497	-
chr6	116327378	116327478	6:116327378-116327478	-
chr6	116335576	116335679	6:116335576-116335679	-
chr6	116342886	116342993	6:116342886-116342993	-
chr6	116352490	116352681	6:116352490-116352681	-
chr6	116364971	116365071	6:116364971-116365071	ENSG00000111817
chr6	116365832	116365932	6:116365832-116365932	ENSG00000111817
chr6	116369530	116369651	6:116369530-116369651	ENSG00000111817
chr6	116370395	116370594	6:116370395-116370594	ENSG00000111817
chr6	116370767	116371335	6:116370767-116371335	ENSG00000111817
chr6	116371389	116371506	6:116371389-116371506	ENSG00000111817
chr6	116371563	116371753	6:116371563-116371753	ENSG00000111817
chr6	116386204	116386304	6:116386204-116386304	-
chr6	116386794	116386894	6:116386794-116386894	-
chr6	116392334	116392449	6:116392334-116392449	ENSG00000285446
chr6	116392627	116392727	6:116392627-116392727	ENSG00000285446
chr6	116394539	116394639	6:116394539-116394639	ENSG00000285446
chr6	116397408	116397508	6:116397408-116397508	ENSG00000285446
chr6	116403760	116403915	6:116403760-116403915	ENSG00000285446
chr6	116404705	116404805	6:116404705-116404805	ENSG00000285446
chr6	116405171	116405397	6:116405171-116405397	-
chr6	116406656	116406780	6:116406656-116406780	-
chr6	116421542	116421645	6:116421542-116421645	-
chr6	116422595	116422695	6:116422595-116422695	-
chr6	116422792	116422892	6:116422792-116422892	-
chr6	116427981	116428158	6:116427981-116428158	-
chr6	116443543	116443643	6:116443543-116443643	ENSG00000217241
chr6	116443835	116443935	6:116443835-116443935	ENSG00000217241
chr6	116445279	116445379	6:116445279-116445379	ENSG00000217241
chr6	116447736	116447857	6:116447736-116447857	ENSG00000217241
chr6	116451461	116451561	6:116451461-116451561	ENSG00000218153,ENSG00000217241
chr6	116456218	116456391	6:116456218-116456391	ENSG00000188820,ENSG00000244158,ENSG00000218153,ENSG00000217241
chr6	116461772	116462260	6:116461772-116462260	ENSG00000188820,ENSG00000244158,ENSG00000218153,ENSG00000217241
chr6	116462294	116462466	6:116462294-116462466	ENSG00000188820,ENSG00000244158,ENSG00000218153
chr6	116462837	116463028	6:116462837-116463028	ENSG00000188820,ENSG00000244158,ENSG00000218153
chr6	116464605	116464705	6:116464605-116464705	ENSG00000188820,ENSG00000244158,ENSG00000218153
chr6	116465311	116465411	6:116465311-116465411	ENSG00000188820,ENSG00000244158
chr6	116476072	116476335	6:116476072-116476335	ENSG00000164451,ENSG00000234117
chr6	116492718	116492845	6:116492718-116492845	ENSG00000178033,ENSG00000234117
chr6	116511888	116511988	6:116511888-116511988	ENSG00000164451,ENSG00000178033,ENSG00000173626
chr6	116561514	116561651	6:116561514-116561651	ENSG00000164451,ENSG00000173626
chr6	116562769	116562929	6:116562769-116562929	ENSG00000164451,ENSG00000173626
chr6	116564704	116564804	6:116564704-116564804	ENSG00000164451,ENSG00000173626
chr6	116565240	116565434	6:116565240-116565434	ENSG00000111832
chr6	116565538	116565672	6:116565538-116565672	ENSG00000111832,ENSG00000164451,ENSG00000173626
chr6	116570863	116571887	6:116570863-116571887	ENSG00000111832,ENSG00000164451,ENSG00000173626
chr6	116605860	116605960	6:116605860-116605960	ENSG00000111834
chr6	116616283	116616538	6:116616283-116616538	ENSG00000111834
chr6	116619653	116619753	6:116619653-116619753	ENSG00000111834
chr6	116621963	116622063	6:116621963-116622063	ENSG00000111834
chr6	116635115	116635241	6:116635115-116635241	-
chr6	116645306	116645468	6:116645306-116645468	ENSG00000153975
chr6	116648689	116648956	6:116648689-116648956	ENSG00000153975
chr6	116668230	116668931	6:116668230-116668931	ENSG00000153975
chr6	116669144	116669279	6:116669144-116669279	ENSG00000153975
chr6	116669319	116669419	6:116669319-116669419	ENSG00000153975
chr6	116677050	116677173	6:116677050-116677173	ENSG00000196911,ENSG00000153975
chr6	116680941	116681305	6:116680941-116681305	ENSG00000196911,ENSG00000153975
chr6	116681427	116681527	6:116681427-116681527	ENSG00000196911
chr6	116681602	116681876	6:116681602-116681876	ENSG00000196911
chr6	116682016	116682593	6:116682016-116682593	ENSG00000196911,ENSG00000153975
chr6	116682912	116683030	6:116682912-116683030	ENSG00000196911
chr6	116690963	116691063	6:116690963-116691063	-
chr6	116731559	116731659	6:116731559-116731659	-
chr6	116746692	116746792	6:116746692-116746792	-
chr6	116764721	116764821	6:116764721-116764821	ENSG00000183807
chr6	116764960	116765060	6:116764960-116765060	ENSG00000183807
chr6	116778950	116779050	6:116778950-116779050	ENSG00000183807
chr6	116779210	116779420	6:116779210-116779420	ENSG00000183807
chr6	116789788	116790065	6:116789788-116790065	ENSG00000173612
chr6	116800619	116800719	6:116800619-116800719	ENSG00000173612
chr6	116803839	116803939	6:116803839-116803939	ENSG00000173612
chr6	116807712	116807812	6:116807712-116807812	ENSG00000173612
chr6	116811892	116812033	6:116811892-116812033	ENSG00000173612
chr6	116814190	116814290	6:116814190-116814290	ENSG00000173612
chr6	116847069	116847169	6:116847069-116847169	ENSG00000173612
chr6	116851143	116851243	6:116851143-116851243	ENSG00000173612
chr6	116861650	116861752	6:116861650-116861752	ENSG00000185002,ENSG00000173612
chr6	116869044	116869144	6:116869044-116869144	ENSG00000185002,ENSG00000173612
chr6	116877434	116877534	6:116877434-116877534	ENSG00000185002
chr6	116880171	116880277	6:116880171-116880277	ENSG00000185002
chr6	116886941	116887146	6:116886941-116887146	ENSG00000185002
chr6	116895861	116895961	6:116895861-116895961	-
chr6	116897637	116897741	6:116897637-116897741	ENSG00000185002
chr6	116905348	116905448	6:116905348-116905448	-
chr6	116919826	116919926	6:116919826-116919926	-
chr6	116923726	116923859	6:116923726-116923859	-
chr6	116937795	116937895	6:116937795-116937895	-
chr6	116938311	116938427	6:116938311-116938427	-
chr6	116950994	116951131	6:116950994-116951131	-
chr6	116958016	116958116	6:116958016-116958116	-
chr6	116959312	116959412	6:116959312-116959412	-
chr6	116963537	116963637	6:116963537-116963637	-
chr6	116963771	116963886	6:116963771-116963886	-
chr6	116964557	116964664	6:116964557-116964664	-
chr6	116964790	116964890	6:116964790-116964890	-
chr6	116971775	116971875	6:116971775-116971875	-
chr6	116976099	116976214	6:116976099-116976214	-
chr6	116976273	116976428	6:116976273-116976428	-
chr6	116976488	116976588	6:116976488-116976588	-
chr6	116978339	116978525	6:116978339-116978525	-
chr6	116978691	116978791	6:116978691-116978791	-
chr6	116985560	116985660	6:116985560-116985660	-
chr6	116988716	116988816	6:116988716-116988816	-
chr6	117003106	117003206	6:117003106-117003206	ENSG00000217089
chr6	117014421	117014601	6:117014421-117014601	ENSG00000217089
chr6	117014700	117014819	6:117014700-117014819	ENSG00000217089
chr6	117015080	117015180	6:117015080-117015180	ENSG00000200248,ENSG00000217089
chr6	117021122	117021277	6:117021122-117021277	ENSG00000200248,ENSG00000217089
chr6	117073649	117073749	6:117073649-117073749	ENSG00000200248,ENSG00000217089
chr6	117090488	117090612	6:117090488-117090612	ENSG00000200248,ENSG00000217089
chr6	117100561	117100661	6:117100561-117100661	ENSG00000200248
chr6	117101404	117101582	6:117101404-117101582	ENSG00000200248,ENSG00000217089
chr6	117117317	117117417	6:117117317-117117417	ENSG00000200248,ENSG00000217089
chr6	117128619	117128767	6:117128619-117128767	ENSG00000200248
chr6	117168383	117168483	6:117168383-117168483	-
chr6	117168598	117168698	6:117168598-117168698	-
chr6	117173061	117173207	6:117173061-117173207	-
chr6	117174174	117174402	6:117174174-117174402	-
chr6	117175197	117175309	6:117175197-117175309	-
chr6	117207065	117207239	6:117207065-117207239	-
chr6	117207282	117207382	6:117207282-117207382	-
chr6	117208782	117208883	6:117208782-117208883	-
chr6	117222171	117222301	6:117222171-117222301	-
chr6	117251446	117251546	6:117251446-117251546	ENSG00000287253
chr6	117259849	117259954	6:117259849-117259954	ENSG00000170162,ENSG00000287253
chr6	117264784	117264884	6:117264784-117264884	ENSG00000170162,ENSG00000287253
chr6	117265963	117268483	6:117265963-117268483	ENSG00000170162,ENSG00000287253
chr6	117272510	117272611	6:117272510-117272611	ENSG00000170162,ENSG00000287253
chr6	117295874	117295974	6:117295874-117295974	ENSG00000222713,ENSG00000251814
chr6	117301442	117301620	6:117301442-117301620	ENSG00000222713,ENSG00000251814
chr6	117304688	117304788	6:117304688-117304788	ENSG00000222713,ENSG00000251814
chr6	117312541	117312641	6:117312541-117312641	ENSG00000222713
chr6	117332981	117333163	6:117332981-117333163	ENSG00000047936
chr6	117356509	117356609	6:117356509-117356609	-
chr6	117367527	117367727	6:117367527-117367727	-
chr6	117388710	117388810	6:117388710-117388810	-
chr6	117390613	117390747	6:117390613-117390747	-
chr6	117397297	117397397	6:117397297-117397397	-
chr6	117397449	117397554	6:117397449-117397554	-
chr6	117434709	117434809	6:117434709-117434809	ENSG00000219703,ENSG00000047936
chr6	117435396	117435496	6:117435396-117435496	ENSG00000219703,ENSG00000047936
chr6	117437217	117437317	6:117437217-117437317	ENSG00000219703,ENSG00000047936
chr6	117438893	117438993	6:117438893-117438993	ENSG00000219703,ENSG00000047936
chr6	117450041	117450141	6:117450041-117450141	ENSG00000207461,ENSG00000164465,ENSG00000226181
chr6	117457912	117458012	6:117457912-117458012	ENSG00000207461,ENSG00000164465,ENSG00000226181
chr6	117463350	117463518	6:117463350-117463518	ENSG00000207461,ENSG00000226181
chr6	117465885	117465985	6:117465885-117465985	ENSG00000207461,ENSG00000226181
chr6	117470513	117470623	6:117470513-117470623	ENSG00000207461
chr6	117478432	117478604	6:117478432-117478604	ENSG00000164465
chr6	117481437	117481603	6:117481437-117481603	ENSG00000164465
chr6	117482367	117483479	6:117482367-117483479	ENSG00000164465
chr6	117483671	117483774	6:117483671-117483774	ENSG00000164465
chr6	117483973	117484073	6:117483973-117484073	ENSG00000164465
chr6	117486774	117486899	6:117486774-117486899	ENSG00000164465
chr6	117489968	117490129	6:117489968-117490129	-
chr6	117493044	117493144	6:117493044-117493144	-
chr6	117494763	117494869	6:117494763-117494869	-
chr6	117503941	117504041	6:117503941-117504041	ENSG00000164465
chr6	117508839	117508963	6:117508839-117508963	ENSG00000164465
chr6	117509196	117509307	6:117509196-117509307	ENSG00000164465
chr6	117530481	117530634	6:117530481-117530634	ENSG00000164465
chr6	117531357	117531457	6:117531357-117531457	ENSG00000164465
chr6	117535184	117535420	6:117535184-117535420	ENSG00000164465
chr6	117546440	117546540	6:117546440-117546540	ENSG00000164465
chr6	117546901	117547050	6:117546901-117547050	ENSG00000164465
chr6	117547550	117548546	6:117547550-117548546	ENSG00000164465
chr6	117548889	117549253	6:117548889-117549253	ENSG00000164465
chr6	117549465	117549587	6:117549465-117549587	ENSG00000164465
chr6	117549698	117550057	6:117549698-117550057	ENSG00000164465
chr6	117550308	117550408	6:117550308-117550408	-
chr6	117551414	117551514	6:117551414-117551514	ENSG00000226181
chr6	117556034	117556167	6:117556034-117556167	ENSG00000226181,ENSG00000282218
chr6	117570712	117570812	6:117570712-117570812	ENSG00000282218
chr6	117588394	117588612	6:117588394-117588612	ENSG00000047932,ENSG00000282218
chr6	117593127	117593227	6:117593127-117593227	ENSG00000047932
chr6	117601327	117601464	6:117601327-117601464	ENSG00000047932
chr6	117602040	117602140	6:117602040-117602140	ENSG00000047932
chr6	117602180	117603122	6:117602180-117603122	ENSG00000047932,ENSG00000226181
chr6	117605347	117605507	6:117605347-117605507	ENSG00000047932
chr6	117617337	117617437	6:117617337-117617437	ENSG00000218233
chr6	117645964	117646064	6:117645964-117646064	ENSG00000218233
chr6	117654974	117655128	6:117654974-117655128	ENSG00000218233
chr6	117674561	117674661	6:117674561-117674661	ENSG00000153989
chr6	117675103	117675809	6:117675103-117675809	ENSG00000153989,ENSG00000218233
chr6	117676222	117676322	6:117676222-117676322	ENSG00000153989
chr6	117676391	117676539	6:117676391-117676539	ENSG00000153989
chr6	117690493	117690593	6:117690493-117690593	-
chr6	117718831	117718946	6:117718831-117718946	-
chr6	117736584	117736684	6:117736584-117736684	-
chr6	117752792	117752892	6:117752792-117752892	-
chr6	117765592	117765692	6:117765592-117765692	-
chr6	117768578	117768759	6:117768578-117768759	-
chr6	117773650	117773750	6:117773650-117773750	-
chr6	117774712	117774812	6:117774712-117774812	-
chr6	117788946	117789046	6:117788946-117789046	-
chr6	117813792	117813892	6:117813792-117813892	-
chr6	117823290	117823413	6:117823290-117823413	-
chr6	117832653	117832753	6:117832653-117832753	-
chr6	117856803	117856973	6:117856803-117856973	-
chr6	117871048	117871198	6:117871048-117871198	-
chr6	117873449	117873549	6:117873449-117873549	-
chr6	117884491	117884591	6:117884491-117884591	-
chr6	117895604	117895704	6:117895604-117895704	ENSG00000196376
chr6	117907074	117907174	6:117907074-117907174	ENSG00000196376
chr6	117908254	117908445	6:117908254-117908445	ENSG00000196376
chr6	117919823	117919923	6:117919823-117919923	ENSG00000196376
chr6	117927615	117927796	6:117927615-117927796	-
chr6	117940624	117940724	6:117940624-117940724	-
chr6	117947471	117947571	6:117947471-117947571	-
chr6	117949461	117949603	6:117949461-117949603	-
chr6	117975187	117975287	6:117975187-117975287	-
chr6	117977244	117977344	6:117977244-117977344	-
chr6	117979802	117979903	6:117979802-117979903	-
chr6	117981049	117981253	6:117981049-117981253	ENSG00000230202
chr6	117995595	117995695	6:117995595-117995695	ENSG00000230202
chr6	118016227	118016364	6:118016227-118016364	-
chr6	118017285	118017385	6:118017285-118017385	-
chr6	118018691	118018837	6:118018691-118018837	-
chr6	118029641	118029741	6:118029641-118029741	-
chr6	118031576	118031702	6:118031576-118031702	-
chr6	118039240	118039340	6:118039240-118039340	-
chr6	118043992	118044139	6:118043992-118044139	-
chr6	118074817	118074917	6:118074817-118074917	-
chr6	118083093	118083226	6:118083093-118083226	-
chr6	118083803	118083903	6:118083803-118083903	-
chr6	118105685	118105854	6:118105685-118105854	-
chr6	118106500	118106600	6:118106500-118106600	-
chr6	118114898	118114998	6:118114898-118114998	-
chr6	118128760	118130240	6:118128760-118130240	-
chr6	118134574	118134674	6:118134574-118134674	-
chr6	118134798	118134898	6:118134798-118134898	-
chr6	118155890	118155990	6:118155890-118155990	ENSG00000196376
chr6	118162593	118162693	6:118162593-118162693	ENSG00000196376
chr6	118182091	118182228	6:118182091-118182228	-
chr6	118201231	118201408	6:118201231-118201408	-
chr6	118222868	118222974	6:118222868-118222974	-
chr6	118249374	118249474	6:118249374-118249474	-
chr6	118260018	118260118	6:118260018-118260118	-
chr6	118273735	118273843	6:118273735-118273843	-
chr6	118281031	118281131	6:118281031-118281131	-
chr6	118283620	118283753	6:118283620-118283753	-
chr6	118285006	118285130	6:118285006-118285130	-
chr6	118302360	118302488	6:118302360-118302488	-
chr6	118309519	118309619	6:118309519-118309619	-
chr6	118314835	118315061	6:118314835-118315061	-
chr6	118323878	118323987	6:118323878-118323987	-
chr6	118325006	118325106	6:118325006-118325106	-
chr6	118325350	118325484	6:118325350-118325484	-
chr6	118340466	118340566	6:118340466-118340566	-
chr6	118345894	118345994	6:118345894-118345994	-
chr6	118351793	118351893	6:118351793-118351893	-
chr6	118356868	118356975	6:118356868-118356975	-
chr6	118365482	118365582	6:118365482-118365582	-
chr6	118365781	118366007	6:118365781-118366007	-
chr6	118371833	118371957	6:118371833-118371957	-
chr6	118387919	118388019	6:118387919-118388019	-
chr6	118398110	118398296	6:118398110-118398296	-
chr6	118407039	118407139	6:118407039-118407139	-
chr6	118407832	118407932	6:118407832-118407932	-
chr6	118410414	118410550	6:118410414-118410550	-
chr6	118411225	118411350	6:118411225-118411350	-
chr6	118425544	118425644	6:118425544-118425644	-
chr6	118453946	118454046	6:118453946-118454046	ENSG00000216809
chr6	118459242	118459342	6:118459242-118459342	ENSG00000216809
chr6	118465358	118465458	6:118465358-118465458	ENSG00000169075
chr6	118475251	118475507	6:118475251-118475507	ENSG00000169075
chr6	118478077	118478177	6:118478077-118478177	ENSG00000169075
chr6	118492000	118492212	6:118492000-118492212	ENSG00000169075
chr6	118523297	118523397	6:118523297-118523397	ENSG00000169075
chr6	118523966	118524066	6:118523966-118524066	ENSG00000169075
chr6	118524993	118525093	6:118524993-118525093	ENSG00000169075
chr6	118529468	118529706	6:118529468-118529706	ENSG00000169075
chr6	118537618	118537860	6:118537618-118537860	ENSG00000198523
chr6	118540294	118540394	6:118540294-118540394	ENSG00000198523
chr6	118541799	118541899	6:118541799-118541899	ENSG00000198523
chr6	118543021	118543121	6:118543021-118543121	ENSG00000198523
chr6	118555709	118556017	6:118555709-118556017	ENSG00000286339,ENSG00000198523
chr6	118557420	118557520	6:118557420-118557520	ENSG00000286339
chr6	118558611	118558880	6:118558611-118558880	ENSG00000286339,ENSG00000198523
chr6	118558961	118559225	6:118558961-118559225	ENSG00000286339,ENSG00000198523
chr6	118563069	118563194	6:118563069-118563194	ENSG00000286339
chr6	118565438	118565714	6:118565438-118565714	ENSG00000286339
chr6	118572951	118573268	6:118572951-118573268	ENSG00000286339
chr6	118581725	118581825	6:118581725-118581825	ENSG00000217330
chr6	118595100	118595229	6:118595100-118595229	ENSG00000217330
chr6	118613599	118613699	6:118613599-118613699	-
chr6	118616844	118616944	6:118616844-118616944	-
chr6	118618849	118619013	6:118618849-118619013	-
chr6	118634659	118634796	6:118634659-118634796	-
chr6	118636520	118636649	6:118636520-118636649	-
chr6	118639449	118639585	6:118639449-118639585	-
chr6	118650360	118650502	6:118650360-118650502	ENSG00000111860
chr6	118650533	118650917	6:118650533-118650917	ENSG00000111860
chr6	118650952	118651979	6:118650952-118651979	ENSG00000111860
chr6	118653464	118653564	6:118653464-118653564	ENSG00000111860
chr6	118654237	118654337	6:118654237-118654337	ENSG00000111860
chr6	118660381	118660481	6:118660381-118660481	-
chr6	118663839	118663939	6:118663839-118663939	-
chr6	118664110	118664384	6:118664110-118664384	-
chr6	118665770	118665897	6:118665770-118665897	ENSG00000111860
chr6	118706869	118706987	6:118706869-118706987	ENSG00000111860
chr6	118708065	118708231	6:118708065-118708231	ENSG00000111860
chr6	118708495	118709171	6:118708495-118709171	-
chr6	118709239	118709564	6:118709239-118709564	ENSG00000111860
chr6	118709608	118709708	6:118709608-118709708	-
chr6	118709766	118709968	6:118709766-118709968	ENSG00000111860
chr6	118710001	118710345	6:118710001-118710345	ENSG00000111860
chr6	118710673	118710820	6:118710673-118710820	ENSG00000111860
chr6	118714075	118714175	6:118714075-118714175	ENSG00000111860
chr6	118714345	118714445	6:118714345-118714445	ENSG00000111860
chr6	118718237	118718337	6:118718237-118718337	ENSG00000111860
chr6	118718936	118719072	6:118718936-118719072	ENSG00000111860
chr6	118726113	118726237	6:118726113-118726237	-
chr6	118733682	118733782	6:118733682-118733782	-
chr6	118740952	118741090	6:118740952-118741090	-
chr6	118768811	118768911	6:118768811-118768911	ENSG00000225549
chr6	118776926	118777127	6:118776926-118777127	ENSG00000225549
chr6	118784863	118784972	6:118784863-118784972	ENSG00000225549
chr6	118787209	118787322	6:118787209-118787322	ENSG00000225549
chr6	118788154	118788347	6:118788154-118788347	ENSG00000225549
chr6	118792267	118792423	6:118792267-118792423	-
chr6	118796347	118796507	6:118796347-118796507	-
chr6	118796584	118796878	6:118796584-118796878	ENSG00000225549
chr6	118799998	118800218	6:118799998-118800218	-
chr6	118800632	118800843	6:118800632-118800843	-
chr6	118801114	118801240	6:118801114-118801240	-
chr6	118807370	118807479	6:118807370-118807479	-
chr6	118808709	118809079	6:118808709-118809079	-
chr6	118810511	118810872	6:118810511-118810872	-
chr6	118838246	118838374	6:118838246-118838374	-
chr6	118878931	118879031	6:118878931-118879031	-
chr6	118886711	118886811	6:118886711-118886811	ENSG00000111875,ENSG00000111877
chr6	118889836	118889936	6:118889836-118889936	ENSG00000111875,ENSG00000111877
chr6	118891045	118891145	6:118891045-118891145	ENSG00000111875,ENSG00000111877
chr6	118891191	118891343	6:118891191-118891343	ENSG00000111875,ENSG00000111877
chr6	118892347	118892447	6:118892347-118892447	ENSG00000111875,ENSG00000111877
chr6	118892959	118893059	6:118892959-118893059	ENSG00000111875,ENSG00000111877
chr6	118893108	118893245	6:118893108-118893245	ENSG00000111875,ENSG00000111877
chr6	118893340	118895286	6:118893340-118895286	ENSG00000111875,ENSG00000111877
chr6	118896817	118896917	6:118896817-118896917	ENSG00000111875
chr6	118900165	118900342	6:118900165-118900342	-
chr6	118903847	118903947	6:118903847-118903947	-
chr6	118903997	118904097	6:118903997-118904097	-
chr6	118906050	118906382	6:118906050-118906382	-
chr6	118916497	118916597	6:118916497-118916597	ENSG00000111877
chr6	118925144	118925258	6:118925144-118925258	ENSG00000253194,ENSG00000111877
chr6	118927426	118927770	6:118927426-118927770	ENSG00000253194,ENSG00000111877
chr6	118933664	118933764	6:118933664-118933764	ENSG00000253194,ENSG00000111877
chr6	118934072	118934291	6:118934072-118934291	ENSG00000253194,ENSG00000111877
chr6	118934338	118934752	6:118934338-118934752	ENSG00000253194,ENSG00000111877
chr6	118934789	118935825	6:118934789-118935825	ENSG00000253194,ENSG00000111877
chr6	118936173	118936416	6:118936173-118936416	ENSG00000253194,ENSG00000111877
chr6	118939454	118939560	6:118939454-118939560	ENSG00000253194,ENSG00000111877
chr6	118958680	118958871	6:118958680-118958871	ENSG00000111879
chr6	118974901	118975001	6:118974901-118975001	ENSG00000111879
chr6	118985502	118985710	6:118985502-118985710	-
chr6	118991800	118991900	6:118991800-118991900	-
chr6	119028418	119028518	6:119028418-119028518	ENSG00000111879
chr6	119029113	119029213	6:119029113-119029213	ENSG00000111879
chr6	119061370	119061484	6:119061370-119061484	ENSG00000207982,ENSG00000222649
chr6	119064566	119064666	6:119064566-119064666	ENSG00000207982,ENSG00000222649
chr6	119077211	119077485	6:119077211-119077485	ENSG00000111879
chr6	119078035	119078207	6:119078035-119078207	ENSG00000111879
chr6	119078299	119078637	6:119078299-119078637	ENSG00000207982,ENSG00000111879
chr6	119078723	119079019	6:119078723-119079019	ENSG00000111879
chr6	119080209	119080396	6:119080209-119080396	ENSG00000111879
chr6	119081244	119081373	6:119081244-119081373	ENSG00000111879
chr6	119081752	119081852	6:119081752-119081852	ENSG00000111879
chr6	119086869	119086969	6:119086869-119086969	-
chr6	119089326	119089485	6:119089326-119089485	-
chr6	119092317	119092417	6:119092317-119092417	-
chr6	119094145	119094251	6:119094145-119094251	-
chr6	119096120	119096220	6:119096120-119096220	-
chr6	119098652	119098752	6:119098652-119098752	-
chr6	119110438	119110538	6:119110438-119110538	-
chr6	119113056	119113192	6:119113056-119113192	-
chr6	119121223	119121323	6:119121223-119121323	-
chr6	119129332	119129432	6:119129332-119129432	-
chr6	119136737	119136955	6:119136737-119136955	-
chr6	119139940	119140055	6:119139940-119140055	-
chr6	119145216	119145388	6:119145216-119145388	ENSG00000111879
chr6	119147396	119147526	6:119147396-119147526	ENSG00000111879
chr6	119155498	119155598	6:119155498-119155598	ENSG00000220139
chr6	119156978	119157078	6:119156978-119157078	ENSG00000220139
chr6	119172229	119172364	6:119172229-119172364	-
chr6	119198737	119198889	6:119198737-119198889	-
chr6	119205062	119205216	6:119205062-119205216	-
chr6	119215740	119215840	6:119215740-119215840	-
chr6	119215902	119216132	6:119215902-119216132	-
chr6	119227249	119227394	6:119227249-119227394	-
chr6	119245575	119245694	6:119245575-119245694	-
chr6	119246180	119246336	6:119246180-119246336	-
chr6	119253328	119253509	6:119253328-119253509	-
chr6	119257231	119257331	6:119257231-119257331	-
chr6	119261802	119261951	6:119261802-119261951	ENSG00000216316
chr6	119262942	119263042	6:119262942-119263042	ENSG00000216316
chr6	119268444	119268544	6:119268444-119268544	ENSG00000216316
chr6	119273962	119274063	6:119273962-119274063	ENSG00000216316
chr6	119292197	119292297	6:119292197-119292297	-
chr6	119296435	119296540	6:119296435-119296540	-
chr6	119297311	119297428	6:119297311-119297428	-
chr6	119299708	119299808	6:119299708-119299808	-
chr6	119299844	119299944	6:119299844-119299944	-
chr6	119300281	119300410	6:119300281-119300410	-
chr6	119303652	119303764	6:119303652-119303764	-
chr6	119309460	119309617	6:119309460-119309617	-
chr6	119310322	119310422	6:119310322-119310422	-
chr6	119310471	119310571	6:119310471-119310571	-
chr6	119312529	119312673	6:119312529-119312673	-
chr6	119313016	119313266	6:119313016-119313266	-
chr6	119313418	119313590	6:119313418-119313590	-
chr6	119313968	119314213	6:119313968-119314213	-
chr6	119314250	119314728	6:119314250-119314728	-
chr6	119314970	119315121	6:119314970-119315121	ENSG00000200732
chr6	119315771	119315891	6:119315771-119315891	-
chr6	119315946	119316046	6:119315946-119316046	-
chr6	119317089	119317214	6:119317089-119317214	ENSG00000200732
chr6	119322106	119322370	6:119322106-119322370	ENSG00000200732
chr6	119322572	119323013	6:119322572-119323013	ENSG00000200732
chr6	119324828	119324928	6:119324828-119324928	ENSG00000200732
chr6	119326271	119326427	6:119326271-119326427	ENSG00000200732
chr6	119328207	119328388	6:119328207-119328388	ENSG00000200732
chr6	119329454	119329694	6:119329454-119329694	ENSG00000200732
chr6	119332604	119332704	6:119332604-119332704	ENSG00000200732
chr6	119340996	119341168	6:119340996-119341168	ENSG00000287100,ENSG00000111885
chr6	119341331	119341494	6:119341331-119341494	ENSG00000287100,ENSG00000111885
chr6	119342764	119342864	6:119342764-119342864	ENSG00000287100,ENSG00000111885
chr6	119345987	119346105	6:119345987-119346105	ENSG00000287100,ENSG00000111885
chr6	119347535	119347789	6:119347535-119347789	ENSG00000287100,ENSG00000111885
chr6	119347943	119348160	6:119347943-119348160	ENSG00000287100,ENSG00000111885
chr6	119348321	119348714	6:119348321-119348714	ENSG00000287100,ENSG00000111885
chr6	119348747	119349087	6:119348747-119349087	ENSG00000287100,ENSG00000111885
chr6	119349131	119349231	6:119349131-119349231	ENSG00000287100,ENSG00000111885
chr6	119349277	119350602	6:119349277-119350602	ENSG00000287100,ENSG00000111885
chr6	119355473	119355642	6:119355473-119355642	-
chr6	119373317	119373430	6:119373317-119373430	-
chr6	119381669	119381769	6:119381669-119381769	-
chr6	119422299	119422399	6:119422299-119422399	-
chr6	119427633	119427832	6:119427633-119427832	-
chr6	119435978	119436078	6:119435978-119436078	-
chr6	119438635	119438805	6:119438635-119438805	-
chr6	119453341	119453441	6:119453341-119453441	-
chr6	119457385	119457539	6:119457385-119457539	-
chr6	119459670	119459770	6:119459670-119459770	-
chr6	119463125	119463255	6:119463125-119463255	-
chr6	119464985	119465136	6:119464985-119465136	-
chr6	119466844	119466989	6:119466844-119466989	-
chr6	119476524	119476639	6:119476524-119476639	-
chr6	119491440	119491540	6:119491440-119491540	-
chr6	119513955	119514075	6:119513955-119514075	-
chr6	119517819	119517919	6:119517819-119517919	-
chr6	119518349	119518449	6:119518349-119518449	-
chr6	119521316	119521416	6:119521316-119521416	-
chr6	119541438	119541538	6:119541438-119541538	-
chr6	119551425	119551525	6:119551425-119551525	-
chr6	119551580	119552661	6:119551580-119552661	-
chr6	119559278	119559588	6:119559278-119559588	-
chr6	119561499	119561599	6:119561499-119561599	-
chr6	119564970	119565070	6:119564970-119565070	-
chr6	119565114	119565231	6:119565114-119565231	-
chr6	119569690	119569790	6:119569690-119569790	-
chr6	119583894	119584027	6:119583894-119584027	-
chr6	119593785	119593885	6:119593785-119593885	-
chr6	119603553	119603670	6:119603553-119603670	-
chr6	119636077	119636211	6:119636077-119636211	-
chr6	119636302	119636446	6:119636302-119636446	-
chr6	119659984	119660084	6:119659984-119660084	-
chr6	119677974	119678235	6:119677974-119678235	-
chr6	119724073	119724222	6:119724073-119724222	-
chr6	119727884	119727984	6:119727884-119727984	-
chr6	119740010	119740110	6:119740010-119740110	-
chr6	119740329	119740429	6:119740329-119740429	-
chr6	119742332	119742484	6:119742332-119742484	-
chr6	119762650	119762750	6:119762650-119762750	-
chr6	119767247	119767399	6:119767247-119767399	-
chr6	119792013	119792113	6:119792013-119792113	-
chr6	119805788	119805909	6:119805788-119805909	-
chr6	119815339	119815576	6:119815339-119815576	-
chr6	119851913	119852013	6:119851913-119852013	-
chr6	119856328	119856438	6:119856328-119856438	-
chr6	119859895	119859995	6:119859895-119859995	-
chr6	119883383	119883483	6:119883383-119883483	-
chr6	119890752	119891141	6:119890752-119891141	-
chr6	119891867	119891967	6:119891867-119891967	-
chr6	119893270	119893370	6:119893270-119893370	-
chr6	119896131	119896231	6:119896131-119896231	-
chr6	119896938	119897038	6:119896938-119897038	-
chr6	119909329	119909429	6:119909329-119909429	-
chr6	119912411	119912517	6:119912411-119912517	-
chr6	119930040	119930193	6:119930040-119930193	-
chr6	119934901	119935079	6:119934901-119935079	-
chr6	119950745	119950904	6:119950745-119950904	-
chr6	119990646	119990746	6:119990646-119990746	-
chr6	119992942	119993050	6:119992942-119993050	-
chr6	120008476	120008669	6:120008476-120008669	ENSG00000265725
chr6	120009457	120009808	6:120009457-120009808	ENSG00000265725
chr6	120015003	120015176	6:120015003-120015176	ENSG00000265725
chr6	120023434	120023534	6:120023434-120023534	ENSG00000265725
chr6	120044880	120044980	6:120044880-120044980	-
chr6	120056055	120056155	6:120056055-120056155	-
chr6	120061547	120061771	6:120061547-120061771	-
chr6	120077553	120077653	6:120077553-120077653	-
chr6	120102696	120102796	6:120102696-120102796	-
chr6	120120789	120120889	6:120120789-120120889	-
chr6	120122929	120123065	6:120122929-120123065	-
chr6	120124347	120124447	6:120124347-120124447	-
chr6	120174435	120174549	6:120174435-120174549	-
chr6	120185953	120186079	6:120185953-120186079	-
chr6	120187860	120187960	6:120187860-120187960	-
chr6	120190824	120190924	6:120190824-120190924	-
chr6	120192935	120193051	6:120192935-120193051	-
chr6	120199051	120199173	6:120199051-120199173	-
chr6	120202192	120202292	6:120202192-120202292	-
chr6	120226916	120227016	6:120226916-120227016	-
chr6	120229270	120229370	6:120229270-120229370	-
chr6	120229718	120229818	6:120229718-120229818	-
chr6	120230089	120230281	6:120230089-120230281	-
chr6	120250523	120250623	6:120250523-120250623	-
chr6	120250778	120250897	6:120250778-120250897	-
chr6	120251407	120251507	6:120251407-120251507	-
chr6	120260795	120260913	6:120260795-120260913	-
chr6	120283530	120283630	6:120283530-120283630	-
chr6	120299943	120300140	6:120299943-120300140	-
chr6	120300410	120300510	6:120300410-120300510	-
chr6	120309468	120309568	6:120309468-120309568	-
chr6	120314889	120314989	6:120314889-120314989	-
chr6	120331833	120331933	6:120331833-120331933	-
chr6	120354269	120354428	6:120354269-120354428	-
chr6	120355132	120355232	6:120355132-120355232	-
chr6	120361394	120361494	6:120361394-120361494	-
chr6	120368916	120369016	6:120368916-120369016	-
chr6	120371805	120371941	6:120371805-120371941	-
chr6	120372586	120372776	6:120372586-120372776	-
chr6	120382994	120383136	6:120382994-120383136	-
chr6	120395116	120395216	6:120395116-120395216	-
chr6	120399085	120399185	6:120399085-120399185	-
chr6	120414223	120415648	6:120414223-120415648	-
chr6	120423354	120423454	6:120423354-120423454	-
chr6	120428750	120428978	6:120428750-120428978	-
chr6	120430896	120430996	6:120430896-120430996	-
chr6	120431442	120431570	6:120431442-120431570	-
chr6	120439542	120439712	6:120439542-120439712	-
chr6	120447771	120447871	6:120447771-120447871	-
chr6	120454233	120454333	6:120454233-120454333	ENSG00000286540
chr6	120458764	120458864	6:120458764-120458864	ENSG00000286540
chr6	120460370	120460535	6:120460370-120460535	ENSG00000286540
chr6	120460706	120460806	6:120460706-120460806	ENSG00000286540
chr6	120470380	120470480	6:120470380-120470480	ENSG00000286540
chr6	120480958	120481058	6:120480958-120481058	-
chr6	120487303	120487403	6:120487303-120487403	-
chr6	120488285	120488432	6:120488285-120488432	-
chr6	120498924	120499030	6:120498924-120499030	-
chr6	120499869	120499969	6:120499869-120499969	-
chr6	120508525	120508717	6:120508525-120508717	-
chr6	120509152	120509252	6:120509152-120509252	-
chr6	120522217	120522371	6:120522217-120522371	ENSG00000206857
chr6	120528140	120528240	6:120528140-120528240	ENSG00000206857
chr6	120531588	120531688	6:120531588-120531688	ENSG00000206857
chr6	120534638	120534779	6:120534638-120534779	ENSG00000206857
chr6	120550813	120550945	6:120550813-120550945	-
chr6	120552984	120553084	6:120552984-120553084	-
chr6	120554499	120554600	6:120554499-120554600	-
chr6	120564003	120564103	6:120564003-120564103	-
chr6	120571031	120571161	6:120571031-120571161	-
chr6	120585261	120585361	6:120585261-120585361	-
chr6	120590550	120590650	6:120590550-120590650	-
chr6	120600319	120600466	6:120600319-120600466	-
chr6	120607677	120607777	6:120607677-120607777	-
chr6	120613325	120613462	6:120613325-120613462	-
chr6	120615709	120615809	6:120615709-120615809	-
chr6	120616279	120616409	6:120616279-120616409	-
chr6	120618915	120619015	6:120618915-120619015	-
chr6	120621328	120621516	6:120621328-120621516	-
chr6	120624094	120624194	6:120624094-120624194	-
chr6	120631631	120631731	6:120631631-120631731	-
chr6	120643138	120643238	6:120643138-120643238	-
chr6	120650720	120650854	6:120650720-120650854	-
chr6	120659840	120659982	6:120659840-120659982	-
chr6	120661676	120661776	6:120661676-120661776	-
chr6	120663708	120663855	6:120663708-120663855	ENSG00000200310
chr6	120670306	120670406	6:120670306-120670406	ENSG00000200310
chr6	120673139	120673248	6:120673139-120673248	ENSG00000200310
chr6	120686466	120686618	6:120686466-120686618	ENSG00000200310
chr6	120712202	120712302	6:120712202-120712302	-
chr6	120729856	120729957	6:120729856-120729957	ENSG00000216710
chr6	120733321	120733533	6:120733321-120733533	ENSG00000216710
chr6	120739754	120739900	6:120739754-120739900	-
chr6	120742573	120742673	6:120742573-120742673	ENSG00000216710
chr6	120758689	120758789	6:120758689-120758789	ENSG00000216710
chr6	120758864	120758981	6:120758864-120758981	ENSG00000216710
chr6	120764254	120764354	6:120764254-120764354	ENSG00000216710
chr6	120809263	120809369	6:120809263-120809369	ENSG00000216710
chr6	120811885	120811985	6:120811885-120811985	ENSG00000216710
chr6	120813222	120813322	6:120813222-120813322	ENSG00000216710
chr6	120838108	120838301	6:120838108-120838301	ENSG00000287992
chr6	120838750	120839223	6:120838750-120839223	ENSG00000287992
chr6	120869710	120869810	6:120869710-120869810	-
chr6	120873201	120873301	6:120873201-120873301	-
chr6	120873385	120873485	6:120873385-120873485	-
chr6	120887256	120887378	6:120887256-120887378	-
chr6	120894227	120894333	6:120894227-120894333	-
chr6	120902495	120905111	6:120902495-120905111	-
chr6	120915373	120915473	6:120915373-120915473	-
chr6	120928148	120928248	6:120928148-120928248	-
chr6	120930220	120930358	6:120930220-120930358	-
chr6	120940673	120940773	6:120940673-120940773	-
chr6	120952813	120952913	6:120952813-120952913	-
chr6	120961232	120961347	6:120961232-120961347	-
chr6	120962978	120963172	6:120962978-120963172	-
chr6	120966151	120966275	6:120966151-120966275	-
chr6	120970135	120970260	6:120970135-120970260	-
chr6	120972054	120972154	6:120972054-120972154	-
chr6	120973007	120973145	6:120973007-120973145	-
chr6	120979689	120979789	6:120979689-120979789	-
chr6	120981122	120981222	6:120981122-120981222	-
chr6	120982919	120983069	6:120982919-120983069	-
chr6	120986279	120986379	6:120986279-120986379	-
chr6	120991603	120991708	6:120991603-120991708	-
chr6	120997778	120998838	6:120997778-120998838	-
chr6	121000060	121000160	6:121000060-121000160	-
chr6	121001788	121001888	6:121001788-121001888	-
chr6	121001962	121002062	6:121001962-121002062	-
chr6	121002877	121002977	6:121002877-121002977	-
chr6	121008755	121008855	6:121008755-121008855	-
chr6	121016600	121016700	6:121016600-121016700	-
chr6	121031804	121031904	6:121031804-121031904	-
chr6	121042818	121042994	6:121042818-121042994	-
chr6	121055716	121055822	6:121055716-121055822	-
chr6	121058007	121058159	6:121058007-121058159	-
chr6	121070942	121071042	6:121070942-121071042	-
chr6	121071148	121071248	6:121071148-121071248	-
chr6	121077615	121077761	6:121077615-121077761	-
chr6	121077909	121078155	6:121077909-121078155	-
chr6	121111249	121111349	6:121111249-121111349	ENSG00000146350
chr6	121117596	121117701	6:121117596-121117701	ENSG00000146350
chr6	121143430	121143530	6:121143430-121143530	-
chr6	121148161	121148288	6:121148161-121148288	-
chr6	121159484	121159648	6:121159484-121159648	ENSG00000146350
chr6	121169333	121169442	6:121169333-121169442	-
chr6	121181405	121181597	6:121181405-121181597	-
chr6	121195298	121195405	6:121195298-121195405	-
chr6	121211747	121211958	6:121211747-121211958	-
chr6	121241395	121241526	6:121241395-121241526	ENSG00000146350
chr6	121252126	121252226	6:121252126-121252226	-
chr6	121256793	121256930	6:121256793-121256930	-
chr6	121267327	121267427	6:121267327-121267427	-
chr6	121307340	121307440	6:121307340-121307440	-
chr6	121309676	121309776	6:121309676-121309776	-
chr6	121311941	121312041	6:121311941-121312041	-
chr6	121324861	121324961	6:121324861-121324961	-
chr6	121333408	121333615	6:121333408-121333615	ENSG00000146350
chr6	121333750	121333984	6:121333750-121333984	ENSG00000146350
chr6	121334035	121334234	6:121334035-121334234	ENSG00000146350
chr6	121334269	121335134	6:121334269-121335134	ENSG00000146350
chr6	121335177	121335461	6:121335177-121335461	ENSG00000146350
chr6	121347766	121347866	6:121347766-121347866	ENSG00000206598
chr6	121351220	121351320	6:121351220-121351320	ENSG00000206598
chr6	121376049	121376208	6:121376049-121376208	ENSG00000272714,ENSG00000220447,ENSG00000207403
chr6	121379641	121379750	6:121379641-121379750	ENSG00000272714,ENSG00000220447,ENSG00000207403
chr6	121382571	121382883	6:121382571-121382883	ENSG00000272714,ENSG00000220447,ENSG00000207403
chr6	121387532	121387683	6:121387532-121387683	ENSG00000272714,ENSG00000220447,ENSG00000207403
chr6	121435450	121435753	6:121435450-121435753	ENSG00000152661
chr6	121448980	121449080	6:121448980-121449080	ENSG00000199458,ENSG00000152661
chr6	121449125	121449881	6:121449125-121449881	ENSG00000199458,ENSG00000152661
chr6	121454090	121454190	6:121454090-121454190	ENSG00000199458,ENSG00000152661
chr6	121465436	121465562	6:121465436-121465562	ENSG00000219784
chr6	121482151	121482277	6:121482151-121482277	ENSG00000219784
chr6	121487558	121487682	6:121487558-121487682	ENSG00000219784
chr6	121498735	121498872	6:121498735-121498872	-
chr6	121504876	121505129	6:121504876-121505129	-
chr6	121505444	121505604	6:121505444-121505604	-
chr6	121505781	121505881	6:121505781-121505881	-
chr6	121522412	121522524	6:121522412-121522524	ENSG00000201379
chr6	121531638	121531919	6:121531638-121531919	ENSG00000201379
chr6	121551151	121551285	6:121551151-121551285	ENSG00000201379
chr6	121557993	121558093	6:121557993-121558093	ENSG00000201379
chr6	121562057	121562158	6:121562057-121562158	ENSG00000222659,ENSG00000201379
chr6	121587970	121588070	6:121587970-121588070	ENSG00000222659
chr6	121626224	121626324	6:121626224-121626324	ENSG00000220326
chr6	121626424	121626645	6:121626424-121626645	ENSG00000220326
chr6	121643224	121643324	6:121643224-121643324	ENSG00000218180,ENSG00000220326
chr6	121647963	121648063	6:121647963-121648063	ENSG00000218180,ENSG00000220326
chr6	121648713	121648856	6:121648713-121648856	ENSG00000218180,ENSG00000220326
chr6	121666921	121667021	6:121666921-121667021	ENSG00000217139,ENSG00000219135,ENSG00000218180
chr6	121667062	121667170	6:121667062-121667170	ENSG00000217139,ENSG00000219135,ENSG00000218180
chr6	121670407	121670507	6:121670407-121670507	ENSG00000217139,ENSG00000219135
chr6	121674870	121675070	6:121674870-121675070	ENSG00000217139,ENSG00000219135
chr6	121677831	121678018	6:121677831-121678018	ENSG00000217139,ENSG00000219135
chr6	121720718	121720818	6:121720718-121720818	-
chr6	121729748	121729848	6:121729748-121729848	-
chr6	121730969	121731083	6:121730969-121731083	-
chr6	121735569	121735669	6:121735569-121735669	-
chr6	121742705	121743238	6:121742705-121743238	-
chr6	121759683	121759783	6:121759683-121759783	-
chr6	121780889	121780989	6:121780889-121780989	-
chr6	121782504	121782677	6:121782504-121782677	-
chr6	121801117	121801263	6:121801117-121801263	-
chr6	121801842	121802007	6:121801842-121802007	-
chr6	121814171	121814287	6:121814171-121814287	-
chr6	121823392	121823507	6:121823392-121823507	-
chr6	121831214	121831314	6:121831214-121831314	-
chr6	121838956	121839080	6:121838956-121839080	-
chr6	121843380	121843556	6:121843380-121843556	ENSG00000220184
chr6	121862527	121862627	6:121862527-121862627	ENSG00000220184
chr6	121879583	121879683	6:121879583-121879683	-
chr6	121906275	121906375	6:121906275-121906375	-
chr6	121906498	121906663	6:121906498-121906663	-
chr6	121921537	121921757	6:121921537-121921757	-
chr6	121924820	121924920	6:121924820-121924920	-
chr6	121925202	121925523	6:121925202-121925523	-
chr6	121927625	121927740	6:121927625-121927740	-
chr6	121939003	121939103	6:121939003-121939103	-
chr6	121939386	121939486	6:121939386-121939486	-
chr6	121944705	121944815	6:121944705-121944815	-
chr6	121947412	121947512	6:121947412-121947512	-
chr6	121965677	121965825	6:121965677-121965825	-
chr6	121975486	121975586	6:121975486-121975586	-
chr6	121999550	121999760	6:121999550-121999760	-
chr6	122028719	122028819	6:122028719-122028819	-
chr6	122042508	122042665	6:122042508-122042665	-
chr6	122042916	122043016	6:122042916-122043016	-
chr6	122051384	122051506	6:122051384-122051506	-
chr6	122054971	122055071	6:122054971-122055071	-
chr6	122055251	122055447	6:122055251-122055447	-
chr6	122066276	122066489	6:122066276-122066489	-
chr6	122067361	122067461	6:122067361-122067461	-
chr6	122087990	122088095	6:122087990-122088095	-
chr6	122089609	122089723	6:122089609-122089723	-
chr6	122098273	122098373	6:122098273-122098373	-
chr6	122100334	122100444	6:122100334-122100444	-
chr6	122117711	122117811	6:122117711-122117811	-
chr6	122129752	122129946	6:122129752-122129946	-
chr6	122130099	122130199	6:122130099-122130199	-
chr6	122130295	122130395	6:122130295-122130395	-
chr6	122130754	122130922	6:122130754-122130922	-
chr6	122133138	122133253	6:122133138-122133253	-
chr6	122139274	122139467	6:122139274-122139467	-
chr6	122140863	122143899	6:122140863-122143899	-
chr6	122151996	122152096	6:122151996-122152096	-
chr6	122154265	122154418	6:122154265-122154418	-
chr6	122161449	122161549	6:122161449-122161549	-
chr6	122162164	122162337	6:122162164-122162337	-
chr6	122165694	122165816	6:122165694-122165816	-
chr6	122169873	122169973	6:122169873-122169973	-
chr6	122174068	122174168	6:122174068-122174168	-
chr6	122184665	122184765	6:122184665-122184765	-
chr6	122188555	122188675	6:122188555-122188675	-
chr6	122209489	122209736	6:122209489-122209736	ENSG00000199932
chr6	122234848	122234964	6:122234848-122234964	ENSG00000199932
chr6	122242457	122242568	6:122242457-122242568	-
chr6	122243228	122243328	6:122243228-122243328	-
chr6	122263601	122263701	6:122263601-122263701	-
chr6	122270976	122271149	6:122270976-122271149	-
chr6	122272761	122272957	6:122272761-122272957	-
chr6	122285752	122285852	6:122285752-122285852	-
chr6	122285898	122285998	6:122285898-122285998	-
chr6	122286313	122286413	6:122286313-122286413	-
chr6	122305662	122305762	6:122305662-122305762	-
chr6	122329558	122329661	6:122329558-122329661	-
chr6	122340510	122340692	6:122340510-122340692	-
chr6	122342279	122342379	6:122342279-122342379	-
chr6	122361598	122361799	6:122361598-122361799	-
chr6	122369715	122369831	6:122369715-122369831	-
chr6	122394092	122394192	6:122394092-122394192	ENSG00000025156
chr6	122399116	122399251	6:122399116-122399251	ENSG00000025156
chr6	122399293	122400264	6:122399293-122400264	ENSG00000279114,ENSG00000275339,ENSG00000111897,ENSG00000025156
chr6	122408863	122409033	6:122408863-122409033	ENSG00000275339,ENSG00000025156
chr6	122430379	122430479	6:122430379-122430479	ENSG00000275339,ENSG00000279453
chr6	122432741	122432841	6:122432741-122432841	ENSG00000275339,ENSG00000279453
chr6	122438664	122438874	6:122438664-122438874	ENSG00000275339,ENSG00000279453
chr6	122470101	122470216	6:122470101-122470216	ENSG00000279114,ENSG00000135549,ENSG00000275339,ENSG00000111897
chr6	122471327	122471525	6:122471327-122471525	ENSG00000279114,ENSG00000135549,ENSG00000275339,ENSG00000111897
chr6	122471628	122471982	6:122471628-122471982	ENSG00000279114,ENSG00000135549,ENSG00000275339,ENSG00000111897
chr6	122472034	122472213	6:122472034-122472213	ENSG00000279114,ENSG00000135549,ENSG00000275339,ENSG00000111897
chr6	122473822	122473987	6:122473822-122473987	ENSG00000279114,ENSG00000135549,ENSG00000275339,ENSG00000111897
chr6	122482488	122482588	6:122482488-122482588	ENSG00000135549
chr6	122502006	122502106	6:122502006-122502106	-
chr6	122533928	122534028	6:122533928-122534028	ENSG00000277408
chr6	122550085	122550281	6:122550085-122550281	-
chr6	122564195	122564295	6:122564195-122564295	-
chr6	122569581	122569681	6:122569581-122569681	-
chr6	122604984	122605142	6:122604984-122605142	ENSG00000135549
chr6	122610304	122610511	6:122610304-122610511	ENSG00000287258,ENSG00000135549
chr6	122610955	122611084	6:122610955-122611084	ENSG00000287258,ENSG00000135549
chr6	122622370	122622470	6:122622370-122622470	ENSG00000287258
chr6	122623432	122623548	6:122623432-122623548	ENSG00000287258
chr6	122632290	122632442	6:122632290-122632442	ENSG00000272472,ENSG00000287258
chr6	122635249	122635390	6:122635249-122635390	ENSG00000272472
chr6	122642000	122642162	6:122642000-122642162	ENSG00000272472
chr6	122674429	122674529	6:122674429-122674529	-
chr6	122675244	122675411	6:122675244-122675411	-
chr6	122681328	122681428	6:122681328-122681428	-
chr6	122682115	122682359	6:122682115-122682359	-
chr6	122698298	122698408	6:122698298-122698408	ENSG00000287818
chr6	122700538	122700638	6:122700538-122700638	ENSG00000287818
chr6	122701401	122701504	6:122701401-122701504	ENSG00000287818
chr6	122703826	122703926	6:122703826-122703926	ENSG00000287818
chr6	122707867	122707967	6:122707867-122707967	ENSG00000287818
chr6	122708038	122708138	6:122708038-122708138	ENSG00000287818
chr6	122710136	122710308	6:122710136-122710308	ENSG00000287818,ENSG00000135549
chr6	122741045	122741183	6:122741045-122741183	ENSG00000240606
chr6	122752400	122752602	6:122752400-122752602	ENSG00000240606
chr6	122753208	122753308	6:122753208-122753308	ENSG00000240606
chr6	122753422	122753561	6:122753422-122753561	ENSG00000240606
chr6	122771422	122771522	6:122771422-122771522	ENSG00000164434
chr6	122772663	122772810	6:122772663-122772810	ENSG00000164434
chr6	122789172	122789579	6:122789172-122789579	ENSG00000172594,ENSG00000164434
chr6	122789610	122789761	6:122789610-122789761	ENSG00000172594,ENSG00000164434
chr6	122789878	122790115	6:122789878-122790115	ENSG00000172594,ENSG00000164434
chr6	122790216	122790364	6:122790216-122790364	ENSG00000172594
chr6	122791386	122791486	6:122791386-122791486	ENSG00000172594
chr6	122818802	122818902	6:122818802-122818902	-
chr6	122826012	122826126	6:122826012-122826126	-
chr6	122829061	122829161	6:122829061-122829161	-
chr6	122833080	122834195	6:122833080-122834195	-
chr6	122839224	122839324	6:122839224-122839324	-
chr6	122842780	122842880	6:122842780-122842880	-
chr6	122847523	122847699	6:122847523-122847699	-
chr6	122850814	122850985	6:122850814-122850985	ENSG00000232362
chr6	122851725	122851825	6:122851725-122851825	ENSG00000232362
chr6	122856737	122857005	6:122856737-122857005	ENSG00000232362
chr6	122864095	122864260	6:122864095-122864260	ENSG00000232362
chr6	122869121	122869230	6:122869121-122869230	ENSG00000232362
chr6	122876186	122876286	6:122876186-122876286	-
chr6	122910999	122911099	6:122910999-122911099	-
chr6	122930208	122930308	6:122930208-122930308	-
chr6	122932109	122932209	6:122932109-122932209	-
chr6	122936810	122936910	6:122936810-122936910	-
chr6	122945112	122945295	6:122945112-122945295	-
chr6	122951067	122951167	6:122951067-122951167	-
chr6	122977260	122977363	6:122977260-122977363	ENSG00000146352,ENSG00000285652
chr6	122985366	122985466	6:122985366-122985466	ENSG00000146352,ENSG00000285652
chr6	122989649	122989809	6:122989649-122989809	ENSG00000146352,ENSG00000285652
chr6	123017465	123017565	6:123017465-123017565	ENSG00000146352,ENSG00000285652
chr6	123021812	123021912	6:123021812-123021912	ENSG00000146352,ENSG00000285652
chr6	123025351	123025491	6:123025351-123025491	ENSG00000146352,ENSG00000285652
chr6	123053705	123053853	6:123053705-123053853	-
chr6	123060534	123060634	6:123060534-123060634	-
chr6	123064379	123064479	6:123064379-123064479	-
chr6	123080845	123080945	6:123080845-123080945	-
chr6	123080989	123081089	6:123080989-123081089	-
chr6	123081372	123081537	6:123081372-123081537	-
chr6	123084897	123085030	6:123084897-123085030	-
chr6	123090645	123090745	6:123090645-123090745	-
chr6	123092521	123092621	6:123092521-123092621	-
chr6	123097161	123097299	6:123097161-123097299	-
chr6	123105021	123105121	6:123105021-123105121	-
chr6	123112166	123112299	6:123112166-123112299	-
chr6	123112589	123112689	6:123112589-123112689	-
chr6	123120605	123120705	6:123120605-123120705	-
chr6	123144296	123144396	6:123144296-123144396	-
chr6	123148910	123149086	6:123148910-123149086	-
chr6	123150358	123150458	6:123150358-123150458	-
chr6	123157922	123158148	6:123157922-123158148	-
chr6	123160208	123160308	6:123160208-123160308	-
chr6	123160473	123160573	6:123160473-123160573	-
chr6	123161240	123161340	6:123161240-123161340	-
chr6	123161471	123161571	6:123161471-123161571	-
chr6	123167526	123167626	6:123167526-123167626	-
chr6	123179996	123180357	6:123179996-123180357	-
chr6	123188423	123188551	6:123188423-123188551	-
chr6	123191627	123191749	6:123191627-123191749	-
chr6	123193671	123193848	6:123193671-123193848	-
chr6	123196052	123196186	6:123196052-123196186	-
chr6	123197157	123197257	6:123197157-123197257	-
chr6	123201794	123202028	6:123201794-123202028	-
chr6	123204938	123205113	6:123204938-123205113	-
chr6	123211538	123211687	6:123211538-123211687	-
chr6	123222746	123222846	6:123222746-123222846	-
chr6	123223381	123223481	6:123223381-123223481	-
chr6	123228177	123228327	6:123228177-123228327	-
chr6	123228502	123228639	6:123228502-123228639	-
chr6	123229514	123229646	6:123229514-123229646	-
chr6	123242651	123242900	6:123242651-123242900	-
chr6	123243056	123243196	6:123243056-123243196	-
chr6	123258723	123258823	6:123258723-123258823	-
chr6	123259831	123259931	6:123259831-123259931	-
chr6	123270747	123270947	6:123270747-123270947	-
chr6	123275185	123275423	6:123275185-123275423	-
chr6	123283318	123283418	6:123283318-123283418	-
chr6	123283534	123284095	6:123283534-123284095	-
chr6	123286226	123286331	6:123286226-123286331	-
chr6	123292155	123292307	6:123292155-123292307	-
chr6	123294635	123294941	6:123294635-123294941	-
chr6	123297541	123297641	6:123297541-123297641	-
chr6	123301551	123301721	6:123301551-123301721	-
chr6	123304480	123304580	6:123304480-123304580	-
chr6	123309516	123309690	6:123309516-123309690	-
chr6	123319814	123319967	6:123319814-123319967	-
chr6	123321856	123321956	6:123321856-123321956	-
chr6	123323490	123323642	6:123323490-123323642	-
chr6	123324390	123324515	6:123324390-123324515	-
chr6	123325438	123325550	6:123325438-123325550	-
chr6	123325932	123326065	6:123325932-123326065	-
chr6	123326308	123326408	6:123326308-123326408	-
chr6	123346558	123346658	6:123346558-123346658	-
chr6	123366163	123366285	6:123366163-123366285	-
chr6	123372014	123372115	6:123372014-123372115	-
chr6	123373077	123373264	6:123373077-123373264	-
chr6	123373587	123373692	6:123373587-123373692	-
chr6	123373834	123373934	6:123373834-123373934	-
chr6	123378431	123378567	6:123378431-123378567	-
chr6	123380994	123381094	6:123380994-123381094	ENSG00000235535
chr6	123385791	123385922	6:123385791-123385922	ENSG00000235535
chr6	123388782	123388966	6:123388782-123388966	ENSG00000235535
chr6	123392674	123392930	6:123392674-123392930	ENSG00000235535
chr6	123398107	123398245	6:123398107-123398245	-
chr6	123398431	123400483	6:123398431-123400483	-
chr6	123407377	123407555	6:123407377-123407555	-
chr6	123413935	123414119	6:123413935-123414119	-
chr6	123416245	123416345	6:123416245-123416345	-
chr6	123418371	123418515	6:123418371-123418515	-
chr6	123425178	123425278	6:123425178-123425278	-
chr6	123430256	123430403	6:123430256-123430403	ENSG00000235535
chr6	123432619	123432719	6:123432619-123432719	ENSG00000235535
chr6	123437431	123437531	6:123437431-123437531	ENSG00000235535
chr6	123442016	123442116	6:123442016-123442116	ENSG00000235535
chr6	123442151	123442320	6:123442151-123442320	ENSG00000235535
chr6	123448146	123448290	6:123448146-123448290	ENSG00000235535
chr6	123448500	123448648	6:123448500-123448648	ENSG00000235535
chr6	123449932	123450051	6:123449932-123450051	ENSG00000235535
chr6	123450510	123450610	6:123450510-123450610	-
chr6	123454065	123454236	6:123454065-123454236	-
chr6	123464894	123465013	6:123464894-123465013	-
chr6	123465049	123465175	6:123465049-123465175	-
chr6	123466400	123466500	6:123466400-123466500	-
chr6	123491843	123491943	6:123491843-123491943	-
chr6	123495014	123495169	6:123495014-123495169	-
chr6	123496827	123496927	6:123496827-123496927	-
chr6	123502985	123503085	6:123502985-123503085	-
chr6	123504168	123504268	6:123504168-123504268	-
chr6	123504472	123504572	6:123504472-123504572	-
chr6	123514348	123514457	6:123514348-123514457	ENSG00000285691,ENSG00000186439
chr6	123514619	123514915	6:123514619-123514915	ENSG00000285691,ENSG00000186439
chr6	123515683	123515824	6:123515683-123515824	ENSG00000285691,ENSG00000186439
chr6	123518640	123518848	6:123518640-123518848	ENSG00000285691,ENSG00000186439
chr6	123518981	123519113	6:123518981-123519113	ENSG00000285691,ENSG00000186439
chr6	123529977	123530146	6:123529977-123530146	ENSG00000186439
chr6	123531823	123532029	6:123531823-123532029	ENSG00000186439
chr6	123546928	123547028	6:123546928-123547028	-
chr6	123561427	123561527	6:123561427-123561527	-
chr6	123565554	123565654	6:123565554-123565654	-
chr6	123579092	123579192	6:123579092-123579192	ENSG00000285941
chr6	123583736	123583889	6:123583736-123583889	ENSG00000285941
chr6	123589098	123589198	6:123589098-123589198	ENSG00000285941
chr6	123595931	123596080	6:123595931-123596080	ENSG00000285941
chr6	123602901	123603022	6:123602901-123603022	ENSG00000285941
chr6	123603818	123603925	6:123603818-123603925	ENSG00000285941
chr6	123613470	123613570	6:123613470-123613570	-
chr6	123616077	123616177	6:123616077-123616177	-
chr6	123617993	123618114	6:123617993-123618114	-
chr6	123622530	123622748	6:123622530-123622748	-
chr6	123637232	123637384	6:123637232-123637384	ENSG00000186439
chr6	123643080	123643180	6:123643080-123643180	ENSG00000186439
chr6	123645563	123645673	6:123645563-123645673	ENSG00000186439
chr6	123657295	123657395	6:123657295-123657395	-
chr6	123661410	123661563	6:123661410-123661563	-
chr6	123687388	123687488	6:123687388-123687488	-
chr6	123693424	123693594	6:123693424-123693594	-
chr6	123700167	123700267	6:123700167-123700267	-
chr6	123737114	123737392	6:123737114-123737392	-
chr6	123761457	123761557	6:123761457-123761557	-
chr6	123761749	123761894	6:123761749-123761894	-
chr6	123783350	123783450	6:123783350-123783450	-
chr6	123802759	123802875	6:123802759-123802875	ENSG00000188580
chr6	123803809	123803948	6:123803809-123803948	ENSG00000188580
chr6	123804179	123804279	6:123804179-123804279	ENSG00000188580
chr6	123804378	123804478	6:123804378-123804478	ENSG00000188580
chr6	123813296	123813476	6:123813296-123813476	ENSG00000237321
chr6	123830195	123830355	6:123830195-123830355	ENSG00000237321
chr6	123836065	123836213	6:123836065-123836213	ENSG00000237321
chr6	123841265	123841452	6:123841265-123841452	ENSG00000237321
chr6	123842754	123842854	6:123842754-123842854	ENSG00000237321
chr6	123851223	123851323	6:123851223-123851323	ENSG00000237321
chr6	123857928	123858094	6:123857928-123858094	-
chr6	123873921	123874021	6:123873921-123874021	-
chr6	123879869	123879969	6:123879869-123879969	-
chr6	123880132	123880232	6:123880132-123880232	-
chr6	123881037	123881175	6:123881037-123881175	-
chr6	123887293	123887410	6:123887293-123887410	-
chr6	123897725	123897825	6:123897725-123897825	-
chr6	123898350	123898486	6:123898350-123898486	-
chr6	123910556	123910658	6:123910556-123910658	-
chr6	123912585	123912685	6:123912585-123912685	-
chr6	123914644	123914744	6:123914644-123914744	-
chr6	123916363	123916463	6:123916363-123916463	-
chr6	123924923	123925023	6:123924923-123925023	-
chr6	123926393	123926493	6:123926393-123926493	-
chr6	123930531	123930631	6:123930531-123930631	-
chr6	123932007	123932790	6:123932007-123932790	-
chr6	123937684	123937784	6:123937684-123937784	-
chr6	123939121	123939221	6:123939121-123939221	-
chr6	123942764	123942979	6:123942764-123942979	-
chr6	123947075	123947180	6:123947075-123947180	-
chr6	123951339	123951439	6:123951339-123951439	-
chr6	123953052	123953178	6:123953052-123953178	-
chr6	123964706	123964806	6:123964706-123964806	-
chr6	123968260	123968366	6:123968260-123968366	-
chr6	123971668	123971779	6:123971668-123971779	-
chr6	123992731	123992831	6:123992731-123992831	-
chr6	124018883	124018983	6:124018883-124018983	-
chr6	124022816	124022922	6:124022816-124022922	-
chr6	124024799	124024899	6:124024799-124024899	-
chr6	124024940	124025040	6:124024940-124025040	-
chr6	124034609	124034733	6:124034609-124034733	-
chr6	124037558	124037658	6:124037558-124037658	-
chr6	124048014	124048130	6:124048014-124048130	-
chr6	124048199	124048390	6:124048199-124048390	-
chr6	124069347	124069489	6:124069347-124069489	-
chr6	124070547	124070647	6:124070547-124070647	-
chr6	124073638	124073785	6:124073638-124073785	-
chr6	124077880	124077980	6:124077880-124077980	-
chr6	124078150	124079857	6:124078150-124079857	-
chr6	124087743	124087845	6:124087743-124087845	-
chr6	124091807	124091907	6:124091807-124091907	-
chr6	124101231	124101429	6:124101231-124101429	-
chr6	124104260	124104360	6:124104260-124104360	-
chr6	124109896	124110660	6:124109896-124110660	-
chr6	124124343	124124443	6:124124343-124124443	ENSG00000188580
chr6	124126571	124126762	6:124126571-124126762	ENSG00000188580
chr6	124126827	124126967	6:124126827-124126967	ENSG00000188580
chr6	124127801	124128022	6:124127801-124128022	ENSG00000188580
chr6	124128166	124128266	6:124128166-124128266	ENSG00000188580
chr6	124129656	124129756	6:124129656-124129756	ENSG00000188580
chr6	124130031	124130131	6:124130031-124130131	-
chr6	124132532	124132632	6:124132532-124132632	-
chr6	124133041	124133164	6:124133041-124133164	-
chr6	124140143	124140243	6:124140143-124140243	-
chr6	124140844	124140944	6:124140844-124140944	-
chr6	124147275	124147375	6:124147275-124147375	-
chr6	124158710	124158817	6:124158710-124158817	-
chr6	124158901	124159001	6:124158901-124159001	-
chr6	124160464	124160580	6:124160464-124160580	-
chr6	124167845	124168003	6:124167845-124168003	-
chr6	124170906	124171006	6:124170906-124171006	-
chr6	124174349	124174449	6:124174349-124174449	-
chr6	124193980	124194113	6:124193980-124194113	-
chr6	124197817	124197917	6:124197817-124197917	-
chr6	124198443	124198602	6:124198443-124198602	-
chr6	124211365	124211465	6:124211365-124211465	-
chr6	124219415	124219527	6:124219415-124219527	-
chr6	124222524	124222624	6:124222524-124222624	-
chr6	124223791	124224341	6:124223791-124224341	-
chr6	124224445	124224545	6:124224445-124224545	-
chr6	124226072	124226339	6:124226072-124226339	-
chr6	124233515	124233615	6:124233515-124233615	-
chr6	124246238	124246338	6:124246238-124246338	-
chr6	124250033	124250133	6:124250033-124250133	-
chr6	124253550	124253684	6:124253550-124253684	-
chr6	124254098	124255038	6:124254098-124255038	-
chr6	124257234	124257334	6:124257234-124257334	-
chr6	124263815	124263915	6:124263815-124263915	-
chr6	124264631	124264736	6:124264631-124264736	-
chr6	124266175	124266315	6:124266175-124266315	-
chr6	124271371	124271491	6:124271371-124271491	-
chr6	124287929	124288050	6:124287929-124288050	ENSG00000188580
chr6	124291776	124291900	6:124291776-124291900	-
chr6	124292045	124292151	6:124292045-124292151	-
chr6	124301069	124301214	6:124301069-124301214	-
chr6	124304575	124304675	6:124304575-124304675	-
chr6	124314377	124314477	6:124314377-124314477	-
chr6	124318091	124318191	6:124318091-124318191	-
chr6	124327129	124327261	6:124327129-124327261	-
chr6	124334930	124335063	6:124334930-124335063	-
chr6	124336372	124336515	6:124336372-124336515	-
chr6	124336712	124336812	6:124336712-124336812	-
chr6	124339367	124339489	6:124339367-124339489	-
chr6	124354873	124354973	6:124354873-124354973	-
chr6	124378093	124378231	6:124378093-124378231	-
chr6	124383459	124383588	6:124383459-124383588	-
chr6	124384168	124384273	6:124384168-124384273	-
chr6	124386374	124386578	6:124386374-124386578	-
chr6	124387808	124387970	6:124387808-124387970	-
chr6	124390233	124390399	6:124390233-124390399	-
chr6	124391940	124392040	6:124391940-124392040	-
chr6	124392805	124393039	6:124392805-124393039	-
chr6	124400618	124400765	6:124400618-124400765	-
chr6	124426832	124426977	6:124426832-124426977	-
chr6	124430745	124430845	6:124430745-124430845	-
chr6	124436529	124436707	6:124436529-124436707	-
chr6	124442313	124442447	6:124442313-124442447	-
chr6	124444906	124445140	6:124444906-124445140	-
chr6	124445183	124445283	6:124445183-124445283	-
chr6	124446099	124446199	6:124446099-124446199	-
chr6	124448657	124448811	6:124448657-124448811	-
chr6	124449543	124449650	6:124449543-124449650	-
chr6	124463051	124463151	6:124463051-124463151	-
chr6	124469768	124469923	6:124469768-124469923	-
chr6	124472354	124472501	6:124472354-124472501	-
chr6	124472739	124472839	6:124472739-124472839	-
chr6	124473605	124473705	6:124473605-124473705	-
chr6	124478942	124479092	6:124478942-124479092	-
chr6	124479671	124479771	6:124479671-124479771	-
chr6	124484777	124485011	6:124484777-124485011	-
chr6	124485075	124485205	6:124485075-124485205	-
chr6	124488603	124488703	6:124488603-124488703	-
chr6	124495775	124495888	6:124495775-124495888	-
chr6	124534866	124535066	6:124534866-124535066	-
chr6	124536025	124536125	6:124536025-124536125	-
chr6	124538084	124538184	6:124538084-124538184	-
chr6	124540824	124540924	6:124540824-124540924	-
chr6	124547571	124547671	6:124547571-124547671	-
chr6	124549889	124550063	6:124549889-124550063	-
chr6	124551938	124552173	6:124551938-124552173	-
chr6	124552323	124552541	6:124552323-124552541	-
chr6	124552787	124552887	6:124552787-124552887	-
chr6	124554431	124554631	6:124554431-124554631	-
chr6	124562752	124562852	6:124562752-124562852	-
chr6	124563952	124564583	6:124563952-124564583	-
chr6	124571320	124571420	6:124571320-124571420	-
chr6	124578340	124578573	6:124578340-124578573	-
chr6	124591871	124593521	6:124591871-124593521	-
chr6	124607022	124607122	6:124607022-124607122	-
chr6	124609029	124609134	6:124609029-124609134	-
chr6	124616507	124616607	6:124616507-124616607	-
chr6	124618339	124618467	6:124618339-124618467	-
chr6	124621406	124621523	6:124621406-124621523	-
chr6	124640498	124640666	6:124640498-124640666	-
chr6	124640792	124640892	6:124640792-124640892	-
chr6	124641562	124641686	6:124641562-124641686	-
chr6	124650214	124650314	6:124650214-124650314	-
chr6	124652584	124652684	6:124652584-124652684	-
chr6	124665973	124666094	6:124665973-124666094	-
chr6	124679237	124679354	6:124679237-124679354	-
chr6	124682467	124682567	6:124682467-124682567	-
chr6	124687839	124687939	6:124687839-124687939	-
chr6	124688002	124688102	6:124688002-124688102	-
chr6	124692691	124692791	6:124692691-124692791	-
chr6	124695031	124695210	6:124695031-124695210	-
chr6	124715454	124715554	6:124715454-124715554	-
chr6	124717369	124717470	6:124717369-124717470	-
chr6	124752661	124752761	6:124752661-124752761	-
chr6	124754495	124754616	6:124754495-124754616	-
chr6	124763391	124763491	6:124763391-124763491	-
chr6	124777229	124777358	6:124777229-124777358	-
chr6	124777514	124777709	6:124777514-124777709	-
chr6	124781363	124781473	6:124781363-124781473	-
chr6	124795978	124796078	6:124795978-124796078	-
chr6	124820788	124820958	6:124820788-124820958	ENSG00000188580
chr6	124823302	124823402	6:124823302-124823402	ENSG00000188580
chr6	124842180	124842280	6:124842180-124842280	-
chr6	124859140	124859240	6:124859140-124859240	-
chr6	124861715	124861830	6:124861715-124861830	-
chr6	124880044	124880144	6:124880044-124880144	-
chr6	124883578	124883678	6:124883578-124883678	-
chr6	124887300	124887400	6:124887300-124887400	-
chr6	124889344	124889551	6:124889344-124889551	-
chr6	124892719	124892819	6:124892719-124892819	-
chr6	124898954	124899054	6:124898954-124899054	-
chr6	124901959	124902092	6:124901959-124902092	-
chr6	124950766	124950866	6:124950766-124950866	ENSG00000236548
chr6	124951332	124951432	6:124951332-124951432	ENSG00000236548
chr6	124961812	124962374	6:124961812-124962374	ENSG00000146373,ENSG00000236548
chr6	124962738	124962873	6:124962738-124962873	ENSG00000146373,ENSG00000236548
chr6	124963111	124963425	6:124963111-124963425	ENSG00000146373,ENSG00000236548
chr6	124966380	124966485	6:124966380-124966485	ENSG00000146373,ENSG00000236548
chr6	124983699	124983799	6:124983699-124983799	ENSG00000146373
chr6	124984273	124984413	6:124984273-124984413	ENSG00000146373
chr6	125002206	125002306	6:125002206-125002306	ENSG00000146373
chr6	125006052	125006228	6:125006052-125006228	ENSG00000146373
chr6	125009734	125009868	6:125009734-125009868	ENSG00000146373
chr6	125035970	125036098	6:125035970-125036098	ENSG00000146373
chr6	125038994	125039126	6:125038994-125039126	-
chr6	125053317	125053417	6:125053317-125053417	ENSG00000146373
chr6	125067119	125067486	6:125067119-125067486	-
chr6	125067666	125067908	6:125067666-125067908	-
chr6	125073944	125074044	6:125073944-125074044	-
chr6	125079851	125079951	6:125079851-125079951	-
chr6	125082820	125082920	6:125082820-125082920	-
chr6	125093415	125093558	6:125093415-125093558	-
chr6	125119520	125119731	6:125119520-125119731	ENSG00000111907
chr6	125128178	125128291	6:125128178-125128291	-
chr6	125134462	125134628	6:125134462-125134628	-
chr6	125153655	125154197	6:125153655-125154197	ENSG00000111907
chr6	125154518	125154806	6:125154518-125154806	ENSG00000111907
chr6	125171318	125171433	6:125171318-125171433	-
chr6	125177226	125177326	6:125177226-125177326	-
chr6	125192394	125192521	6:125192394-125192521	-
chr6	125197978	125198078	6:125197978-125198078	ENSG00000111907
chr6	125201758	125201858	6:125201758-125201858	ENSG00000111907
chr6	125201908	125202008	6:125201908-125202008	ENSG00000111907
chr6	125220978	125221078	6:125220978-125221078	ENSG00000111907
chr6	125236740	125236884	6:125236740-125236884	ENSG00000111907
chr6	125264626	125264733	6:125264626-125264733	ENSG00000286299,ENSG00000111907
chr6	125269253	125269405	6:125269253-125269405	ENSG00000286299,ENSG00000111907
chr6	125273470	125273570	6:125273470-125273570	ENSG00000286299,ENSG00000111906
chr6	125273908	125274028	6:125273908-125274028	ENSG00000286299,ENSG00000111906
chr6	125287765	125287920	6:125287765-125287920	ENSG00000111906
chr6	125290472	125290604	6:125290472-125290604	ENSG00000111906
chr6	125297754	125297854	6:125297754-125297854	ENSG00000111906
chr6	125300110	125300279	6:125300110-125300279	ENSG00000111906
chr6	125301107	125301250	6:125301107-125301250	ENSG00000111906
chr6	125301445	125302079	6:125301445-125302079	ENSG00000111906
chr6	125310840	125310965	6:125310840-125310965	-
chr6	125311199	125311299	6:125311199-125311299	-
chr6	125313394	125313494	6:125313394-125313494	-
chr6	125338243	125338343	6:125338243-125338343	-
chr6	125346265	125346567	6:125346265-125346567	-
chr6	125353457	125353557	6:125353457-125353557	-
chr6	125355584	125355687	6:125355584-125355687	-
chr6	125356969	125357073	6:125356969-125357073	-
chr6	125408676	125413537	6:125408676-125413537	-
chr6	125434912	125435012	6:125434912-125435012	ENSG00000226409
chr6	125446258	125446358	6:125446258-125446358	ENSG00000226409
chr6	125452819	125453014	6:125452819-125453014	ENSG00000226409
chr6	125466060	125466160	6:125466060-125466160	-
chr6	125478049	125478149	6:125478049-125478149	-
chr6	125489318	125489418	6:125489318-125489418	-
chr6	125498472	125498572	6:125498472-125498572	-
chr6	125510550	125510650	6:125510550-125510650	-
chr6	125511272	125511372	6:125511272-125511372	-
chr6	125520382	125523164	6:125520382-125523164	-
chr6	125544077	125544182	6:125544077-125544182	-
chr6	125548082	125548202	6:125548082-125548202	-
chr6	125569269	125569369	6:125569269-125569369	-
chr6	125587505	125587605	6:125587505-125587605	-
chr6	125593479	125593579	6:125593479-125593579	-
chr6	125597610	125597712	6:125597610-125597712	-
chr6	125641740	125641840	6:125641740-125641840	-
chr6	125644652	125644752	6:125644652-125644752	-
chr6	125668054	125668154	6:125668054-125668154	ENSG00000224506
chr6	125670727	125670827	6:125670727-125670827	ENSG00000224506
chr6	125681541	125681641	6:125681541-125681641	ENSG00000224506
chr6	125696454	125696629	6:125696454-125696629	ENSG00000224506
chr6	125700911	125701011	6:125700911-125701011	ENSG00000224506
chr6	125738156	125738269	6:125738156-125738269	-
chr6	125740332	125740570	6:125740332-125740570	ENSG00000135547,ENSG00000237742
chr6	125745694	125745947	6:125745694-125745947	ENSG00000135547,ENSG00000237742
chr6	125746929	125747071	6:125746929-125747071	ENSG00000135547,ENSG00000237742
chr6	125747709	125747885	6:125747709-125747885	ENSG00000135547,ENSG00000237742
chr6	125748126	125748260	6:125748126-125748260	ENSG00000135547,ENSG00000237742
chr6	125748809	125748909	6:125748809-125748909	ENSG00000135547,ENSG00000237742
chr6	125749100	125749748	6:125749100-125749748	ENSG00000135547,ENSG00000237742
chr6	125749806	125749961	6:125749806-125749961	ENSG00000135547,ENSG00000237742
chr6	125753394	125753579	6:125753394-125753579	ENSG00000135547,ENSG00000237742
chr6	125763133	125763233	6:125763133-125763233	-
chr6	125768177	125768335	6:125768177-125768335	-
chr6	125780171	125781554	6:125780171-125781554	ENSG00000111912
chr6	125785869	125786018	6:125785869-125786018	ENSG00000111912
chr6	125787749	125787872	6:125787749-125787872	ENSG00000111912
chr6	125787911	125788040	6:125787911-125788040	ENSG00000111912
chr6	125789274	125789374	6:125789274-125789374	ENSG00000111912
chr6	125789677	125789848	6:125789677-125789848	ENSG00000111912
chr6	125789931	125791178	6:125789931-125791178	ENSG00000111912
chr6	125791233	125791629	6:125791233-125791629	ENSG00000111912
chr6	125791669	125791856	6:125791669-125791856	ENSG00000111912
chr6	125795810	125795910	6:125795810-125795910	ENSG00000111912
chr6	125799014	125799114	6:125799014-125799114	ENSG00000111912
chr6	125799314	125799414	6:125799314-125799414	ENSG00000111912
chr6	125803302	125803598	6:125803302-125803598	-
chr6	125804367	125804535	6:125804367-125804535	-
chr6	125809764	125809864	6:125809764-125809864	ENSG00000232131
chr6	125811573	125811673	6:125811573-125811673	ENSG00000232131,ENSG00000111912
chr6	125812387	125812547	6:125812387-125812547	ENSG00000232131,ENSG00000111912
chr6	125817686	125817786	6:125817686-125817786	ENSG00000232131,ENSG00000111912
chr6	125826974	125827074	6:125826974-125827074	ENSG00000232131
chr6	125828413	125828519	6:125828413-125828519	ENSG00000232131
chr6	125829331	125829729	6:125829331-125829729	ENSG00000232131,ENSG00000111912
chr6	125829981	125830084	6:125829981-125830084	ENSG00000232131
chr6	125831798	125831912	6:125831798-125831912	ENSG00000232131
chr6	125832625	125832725	6:125832625-125832725	-
chr6	125832803	125832903	6:125832803-125832903	-
chr6	125835595	125835958	6:125835595-125835958	-
chr6	125845655	125845755	6:125845655-125845755	-
chr6	125848051	125848151	6:125848051-125848151	-
chr6	125858671	125858771	6:125858671-125858771	-
chr6	125859162	125859283	6:125859162-125859283	-
chr6	125865109	125865209	6:125865109-125865209	ENSG00000222445
chr6	125869673	125869830	6:125869673-125869830	ENSG00000222445
chr6	125873088	125873188	6:125873088-125873188	ENSG00000222445
chr6	125877382	125877482	6:125877382-125877482	ENSG00000222445
chr6	125896298	125896572	6:125896298-125896572	-
chr6	125909352	125909452	6:125909352-125909452	-
chr6	125909678	125909778	6:125909678-125909778	-
chr6	125912263	125912363	6:125912263-125912363	ENSG00000111912
chr6	125918350	125918450	6:125918350-125918450	ENSG00000111912
chr6	125918605	125918705	6:125918605-125918705	ENSG00000111912
chr6	125918990	125919270	6:125918990-125919270	ENSG00000111912
chr6	125944598	125944710	6:125944598-125944710	-
chr6	125947993	125948093	6:125947993-125948093	-
chr6	125950317	125950455	6:125950317-125950455	ENSG00000111911
chr6	125950810	125950910	6:125950810-125950910	ENSG00000111911
chr6	125955720	125955916	6:125955720-125955916	ENSG00000111911
chr6	125956265	125956395	6:125956265-125956395	ENSG00000111911
chr6	125956537	125956875	6:125956537-125956875	ENSG00000251920,ENSG00000111911
chr6	125956906	125957055	6:125956906-125957055	ENSG00000251920,ENSG00000111911
chr6	125957144	125957417	6:125957144-125957417	ENSG00000111911
chr6	125958416	125958516	6:125958416-125958516	ENSG00000111911
chr6	125958645	125958745	6:125958645-125958745	ENSG00000111911
chr6	125975766	125975947	6:125975766-125975947	ENSG00000251920
chr6	125977075	125977175	6:125977075-125977175	ENSG00000251920
chr6	125985182	125985282	6:125985182-125985282	ENSG00000066651
chr6	125986263	125986777	6:125986263-125986777	ENSG00000066651,ENSG00000251920
chr6	125988844	125989012	6:125988844-125989012	ENSG00000066651
chr6	125989168	125989295	6:125989168-125989295	ENSG00000066651
chr6	125990902	125991002	6:125990902-125991002	ENSG00000066651
chr6	125996028	125996263	6:125996028-125996263	ENSG00000066651
chr6	126021093	126021193	6:126021093-126021193	-
chr6	126033747	126033928	6:126033747-126033928	-
chr6	126045797	126045898	6:126045797-126045898	-
chr6	126054323	126054643	6:126054323-126054643	-
chr6	126080213	126080319	6:126080213-126080319	-
chr6	126091087	126091213	6:126091087-126091213	-
chr6	126095380	126095546	6:126095380-126095546	-
chr6	126099921	126100031	6:126099921-126100031	-
chr6	126102004	126102104	6:126102004-126102104	-
chr6	126114174	126114274	6:126114174-126114274	-
chr6	126123313	126123478	6:126123313-126123478	-
chr6	126124081	126124181	6:126124081-126124181	-
chr6	126141688	126141788	6:126141688-126141788	-
chr6	126141979	126142079	6:126141979-126142079	-
chr6	126156832	126157067	6:126156832-126157067	-
chr6	126159240	126159340	6:126159240-126159340	-
chr6	126159442	126159542	6:126159442-126159542	-
chr6	126166775	126166972	6:126166775-126166972	-
chr6	126192751	126192872	6:126192751-126192872	-
chr6	126199250	126199350	6:126199250-126199350	-
chr6	126199603	126199707	6:126199603-126199707	-
chr6	126199892	126200371	6:126199892-126200371	-
chr6	126244307	126244407	6:126244307-126244407	-
chr6	126251184	126251284	6:126251184-126251284	ENSG00000213133
chr6	126252243	126252343	6:126252243-126252343	ENSG00000213133
chr6	126252444	126252544	6:126252444-126252544	ENSG00000213133
chr6	126253842	126253942	6:126253842-126253942	ENSG00000213133
chr6	126258436	126258536	6:126258436-126258536	ENSG00000213133
chr6	126258822	126258957	6:126258822-126258957	ENSG00000213133
chr6	126262019	126262134	6:126262019-126262134	ENSG00000213133
chr6	126313185	126313343	6:126313185-126313343	-
chr6	126337481	126337586	6:126337481-126337586	ENSG00000203760
chr6	126338948	126339048	6:126338948-126339048	ENSG00000203760
chr6	126339293	126340220	6:126339293-126340220	ENSG00000203760
chr6	126340837	126340937	6:126340837-126340937	ENSG00000203760
chr6	126351488	126351588	6:126351488-126351588	ENSG00000203760
chr6	126366889	126367253	6:126366889-126367253	-
chr6	126391950	126392050	6:126391950-126392050	-
chr6	126406619	126406719	6:126406619-126406719	-
chr6	126407905	126408022	6:126407905-126408022	-
chr6	126416513	126416674	6:126416513-126416674	-
chr6	126416894	126417112	6:126416894-126417112	-
chr6	126419040	126419183	6:126419040-126419183	-
chr6	126420170	126420296	6:126420170-126420296	-
chr6	126449612	126449712	6:126449612-126449712	-
chr6	126458049	126458154	6:126458049-126458154	-
chr6	126458262	126460841	6:126458262-126460841	-
chr6	126468169	126468269	6:126468169-126468269	-
chr6	126469571	126469671	6:126469571-126469671	-
chr6	126470919	126471119	6:126470919-126471119	ENSG00000207632
chr6	126478899	126478999	6:126478899-126478999	ENSG00000207632
chr6	126482806	126482980	6:126482806-126482980	ENSG00000207632
chr6	126506099	126506243	6:126506099-126506243	-
chr6	126515688	126515824	6:126515688-126515824	-
chr6	126518616	126518754	6:126518616-126518754	-
chr6	126526984	126527084	6:126526984-126527084	-
chr6	126529943	126530143	6:126529943-126530143	-
chr6	126532436	126532536	6:126532436-126532536	-
chr6	126532615	126532734	6:126532615-126532734	-
chr6	126544633	126544733	6:126544633-126544733	-
chr6	126563941	126564041	6:126563941-126564041	-
chr6	126567204	126567324	6:126567204-126567324	-
chr6	126580478	126580596	6:126580478-126580596	ENSG00000201613
chr6	126586420	126586520	6:126586420-126586520	ENSG00000201613
chr6	126595938	126596038	6:126595938-126596038	ENSG00000201613,ENSG00000286215
chr6	126603435	126603535	6:126603435-126603535	ENSG00000201613,ENSG00000286215
chr6	126605356	126605456	6:126605356-126605456	ENSG00000286215
chr6	126609103	126609220	6:126609103-126609220	ENSG00000286215
chr6	126616531	126616731	6:126616531-126616731	ENSG00000275953
chr6	126618416	126618547	6:126618416-126618547	ENSG00000275953
chr6	126622929	126623041	6:126622929-126623041	ENSG00000217325,ENSG00000275953
chr6	126623391	126623491	6:126623391-126623491	ENSG00000275953
chr6	126643561	126643661	6:126643561-126643661	ENSG00000217325
chr6	126654262	126654437	6:126654262-126654437	ENSG00000217325
chr6	126654886	126655020	6:126654886-126655020	ENSG00000217325
chr6	126655544	126655644	6:126655544-126655644	ENSG00000217404,ENSG00000217325
chr6	126659239	126659339	6:126659239-126659339	ENSG00000217404,ENSG00000217325
chr6	126660837	126660937	6:126660837-126660937	ENSG00000217404,ENSG00000217325
chr6	126672039	126672139	6:126672039-126672139	ENSG00000217404
chr6	126672773	126672873	6:126672773-126672873	ENSG00000217404
chr6	126704855	126705069	6:126704855-126705069	ENSG00000217404
chr6	126708818	126708918	6:126708818-126708918	ENSG00000287731,ENSG00000217404
chr6	126711953	126712081	6:126711953-126712081	ENSG00000287731,ENSG00000217404
chr6	126716757	126716858	6:126716757-126716858	ENSG00000287731,ENSG00000217404
chr6	126720547	126720647	6:126720547-126720647	ENSG00000287731
chr6	126749381	126749559	6:126749381-126749559	-
chr6	126773235	126773360	6:126773235-126773360	-
chr6	126776550	126776650	6:126776550-126776650	-
chr6	126786352	126786485	6:126786352-126786485	-
chr6	126790860	126791003	6:126790860-126791003	-
chr6	126792918	126793023	6:126792918-126793023	-
chr6	126812619	126812719	6:126812619-126812719	-
chr6	126814492	126814592	6:126814492-126814592	-
chr6	126814864	126814964	6:126814864-126814964	-
chr6	126816739	126816875	6:126816739-126816875	-
chr6	126819485	126819605	6:126819485-126819605	-
chr6	126828649	126828786	6:126828649-126828786	-
chr6	126831485	126831620	6:126831485-126831620	-
chr6	126843883	126843987	6:126843883-126843987	-
chr6	126854998	126855131	6:126854998-126855131	-
chr6	126865220	126865320	6:126865220-126865320	-
chr6	126870015	126870115	6:126870015-126870115	ENSG00000286215
chr6	126890320	126890420	6:126890320-126890420	ENSG00000286215
chr6	126909692	126909792	6:126909692-126909792	-
chr6	126917779	126917910	6:126917779-126917910	-
chr6	126935681	126937212	6:126935681-126937212	ENSG00000286215
chr6	126944853	126944980	6:126944853-126944980	ENSG00000286215
chr6	126947873	126947975	6:126947873-126947975	ENSG00000286215
chr6	126957218	126957396	6:126957218-126957396	-
chr6	126962644	126962806	6:126962644-126962806	-
chr6	126966044	126966144	6:126966044-126966144	-
chr6	126967785	126967885	6:126967785-126967885	-
chr6	126973592	126973788	6:126973592-126973788	-
chr6	127030731	127030891	6:127030731-127030891	-
chr6	127039447	127039573	6:127039447-127039573	-
chr6	127044333	127044433	6:127044333-127044433	-
chr6	127049226	127049386	6:127049226-127049386	-
chr6	127085016	127085116	6:127085016-127085116	-
chr6	127088752	127088852	6:127088752-127088852	-
chr6	127090997	127091194	6:127090997-127091194	-
chr6	127091334	127091434	6:127091334-127091434	-
chr6	127107799	127107899	6:127107799-127107899	ENSG00000146374
chr6	127112286	127112386	6:127112286-127112386	ENSG00000146374,ENSG00000286215
chr6	127113159	127113396	6:127113159-127113396	ENSG00000146374,ENSG00000286215
chr6	127120408	127120525	6:127120408-127120525	ENSG00000146374,ENSG00000286215
chr6	127121448	127121577	6:127121448-127121577	ENSG00000146374,ENSG00000286215
chr6	127150572	127150672	6:127150572-127150672	-
chr6	127163319	127163421	6:127163319-127163421	-
chr6	127176429	127176529	6:127176429-127176529	ENSG00000286215
chr6	127180602	127180702	6:127180602-127180702	ENSG00000286215
chr6	127188072	127188202	6:127188072-127188202	-
chr6	127190389	127190557	6:127190389-127190557	-
chr6	127192683	127192783	6:127192683-127192783	-
chr6	127200398	127200498	6:127200398-127200498	-
chr6	127222886	127223044	6:127222886-127223044	-
chr6	127226948	127227048	6:127226948-127227048	-
chr6	127241257	127241357	6:127241257-127241357	-
chr6	127250108	127250220	6:127250108-127250220	-
chr6	127263863	127263963	6:127263863-127263963	ENSG00000118518
chr6	127265040	127265157	6:127265040-127265157	ENSG00000118518
chr6	127265489	127265589	6:127265489-127265589	ENSG00000118518
chr6	127265722	127265822	6:127265722-127265822	ENSG00000118518
chr6	127266425	127267488	6:127266425-127267488	ENSG00000118518
chr6	127267685	127267833	6:127267685-127267833	ENSG00000118518
chr6	127268037	127268391	6:127268037-127268391	ENSG00000118518
chr6	127289823	127289923	6:127289823-127289923	ENSG00000251768,ENSG00000093144
chr6	127302697	127302797	6:127302697-127302797	ENSG00000251768
chr6	127302849	127303028	6:127302849-127303028	ENSG00000251768
chr6	127325749	127325877	6:127325749-127325877	ENSG00000251768,ENSG00000093144
chr6	127339295	127339395	6:127339295-127339395	ENSG00000213131,ENSG00000251768,ENSG00000093144
chr6	127339620	127339735	6:127339620-127339735	ENSG00000251768,ENSG00000093144
chr6	127340072	127340172	6:127340072-127340172	ENSG00000220744,ENSG00000213131,ENSG00000251768,ENSG00000093144
chr6	127342967	127343756	6:127342967-127343756	ENSG00000220744,ENSG00000213131,ENSG00000251768,ENSG00000093144
chr6	127344701	127344895	6:127344701-127344895	ENSG00000213131,ENSG00000093144
chr6	127383528	127383774	6:127383528-127383774	ENSG00000220744,ENSG00000213131
chr6	127398021	127398121	6:127398021-127398121	ENSG00000220694,ENSG00000220744,ENSG00000213131
chr6	127398282	127398382	6:127398282-127398382	ENSG00000220744,ENSG00000213131
chr6	127403902	127404065	6:127403902-127404065	ENSG00000220694,ENSG00000220744,ENSG00000213131
chr6	127417262	127417362	6:127417262-127417362	ENSG00000220694,ENSG00000220522,ENSG00000220744
chr6	127420614	127420833	6:127420614-127420833	ENSG00000220694,ENSG00000220522,ENSG00000220744,ENSG00000213131,ENSG00000251768
chr6	127457570	127457721	6:127457570-127457721	ENSG00000189367,ENSG00000220694
chr6	127459342	127459536	6:127459342-127459536	ENSG00000189367,ENSG00000220694
chr6	127459755	127459855	6:127459755-127459855	ENSG00000189367,ENSG00000220694
chr6	127464106	127464206	6:127464106-127464206	ENSG00000189367,ENSG00000220694
chr6	127481947	127482047	6:127481947-127482047	ENSG00000255330
chr6	127482189	127482343	6:127482189-127482343	ENSG00000255330
chr6	127484247	127484352	6:127484247-127484352	ENSG00000255330
chr6	127503129	127503229	6:127503129-127503229	-
chr6	127505088	127505188	6:127505088-127505188	ENSG00000184530,ENSG00000214338
chr6	127514737	127514916	6:127514737-127514916	ENSG00000184530,ENSG00000214338,ENSG00000255330
chr6	127515832	127516541	6:127515832-127516541	ENSG00000184530,ENSG00000214338,ENSG00000255330
chr6	127516744	127516975	6:127516744-127516975	ENSG00000184530,ENSG00000214338,ENSG00000255330
chr6	127520317	127520417	6:127520317-127520417	ENSG00000184530,ENSG00000214338,ENSG00000255330
chr6	127528234	127528334	6:127528234-127528334	ENSG00000184530,ENSG00000214338
chr6	127528542	127528642	6:127528542-127528642	ENSG00000184530,ENSG00000214338
chr6	127530177	127530277	6:127530177-127530277	-
chr6	127533411	127533511	6:127533411-127533511	-
chr6	127537629	127537729	6:127537629-127537729	-
chr6	127539233	127539333	6:127539233-127539333	-
chr6	127554492	127554689	6:127554492-127554689	-
chr6	127593174	127593319	6:127593174-127593319	ENSG00000281248,ENSG00000219699,ENSG00000260212,ENSG00000218187,ENSG00000184530
chr6	127606393	127606541	6:127606393-127606541	ENSG00000281248,ENSG00000219699,ENSG00000260212,ENSG00000218187
chr6	127609467	127609664	6:127609467-127609664	ENSG00000281248,ENSG00000219699,ENSG00000260212,ENSG00000218187
chr6	127611707	127611807	6:127611707-127611807	ENSG00000281248,ENSG00000219699,ENSG00000260212,ENSG00000218187
chr6	127621281	127621392	6:127621281-127621392	ENSG00000281248,ENSG00000219699,ENSG00000260212,ENSG00000218187,ENSG00000219284
chr6	127638278	127638378	6:127638278-127638378	ENSG00000281248,ENSG00000219699,ENSG00000260212,ENSG00000218187,ENSG00000219284
chr6	127707141	127707253	6:127707141-127707253	ENSG00000281248,ENSG00000219699,ENSG00000260212,ENSG00000218187
chr6	127709999	127710099	6:127709999-127710099	ENSG00000281248,ENSG00000219699
chr6	127714015	127714204	6:127714015-127714204	-
chr6	127717672	127717772	6:127717672-127717772	ENSG00000281248,ENSG00000219699
chr6	127734440	127734914	6:127734440-127734914	-
chr6	127735171	127735326	6:127735171-127735326	-
chr6	127737059	127737169	6:127737059-127737169	-
chr6	127740677	127740777	6:127740677-127740777	-
chr6	127747999	127748139	6:127747999-127748139	-
chr6	127756130	127756230	6:127756130-127756230	-
chr6	127761105	127761288	6:127761105-127761288	-
chr6	127774338	127774510	6:127774338-127774510	-
chr6	127775207	127775377	6:127775207-127775377	-
chr6	127775500	127775600	6:127775500-127775600	-
chr6	127787412	127787889	6:127787412-127787889	-
chr6	127789617	127789717	6:127789617-127789717	-
chr6	127798678	127798856	6:127798678-127798856	-
chr6	127815140	127815268	6:127815140-127815268	-
chr6	127815520	127815657	6:127815520-127815657	-
chr6	127826472	127826572	6:127826472-127826572	-
chr6	127826694	127826804	6:127826694-127826804	-
chr6	127854078	127854179	6:127854078-127854179	-
chr6	127855444	127855544	6:127855444-127855544	-
chr6	127855716	127855816	6:127855716-127855816	-
chr6	127857198	127857298	6:127857198-127857298	-
chr6	127857460	127857560	6:127857460-127857560	-
chr6	127862613	127862746	6:127862613-127862746	-
chr6	127864798	127864898	6:127864798-127864898	-
chr6	127867498	127867598	6:127867498-127867598	-
chr6	127875495	127875595	6:127875495-127875595	-
chr6	127878326	127878486	6:127878326-127878486	-
chr6	127879754	127880014	6:127879754-127880014	-
chr6	127880632	127880741	6:127880632-127880741	-
chr6	127890507	127890607	6:127890507-127890607	-
chr6	127891509	127891697	6:127891509-127891697	-
chr6	127891792	127891941	6:127891792-127891941	-
chr6	127893661	127893842	6:127893661-127893842	-
chr6	127894179	127894319	6:127894179-127894319	-
chr6	127897599	127897704	6:127897599-127897704	ENSG00000172673
chr6	127900829	127901321	6:127900829-127901321	ENSG00000274493,ENSG00000172673
chr6	127901772	127901872	6:127901772-127901872	ENSG00000274493,ENSG00000172673
chr6	127902975	127903207	6:127902975-127903207	ENSG00000274493,ENSG00000172673
chr6	127905132	127905241	6:127905132-127905241	ENSG00000274493,ENSG00000172673
chr6	127905421	127905527	6:127905421-127905527	ENSG00000274493,ENSG00000172673
chr6	127906544	127906644	6:127906544-127906644	ENSG00000274493,ENSG00000172673
chr6	127906934	127907034	6:127906934-127907034	ENSG00000274493,ENSG00000172673
chr6	127907292	127907392	6:127907292-127907392	ENSG00000274493,ENSG00000172673
chr6	127908386	127908503	6:127908386-127908503	ENSG00000274493,ENSG00000172673
chr6	127908682	127908881	6:127908682-127908881	ENSG00000274493,ENSG00000172673
chr6	127909392	127909492	6:127909392-127909492	ENSG00000274493,ENSG00000172673
chr6	127917221	127917428	6:127917221-127917428	ENSG00000172673
chr6	127918202	127918779	6:127918202-127918779	ENSG00000172673
chr6	127918845	127918999	6:127918845-127918999	ENSG00000172673
chr6	127922161	127922317	6:127922161-127922317	ENSG00000172673
chr6	127923853	127923953	6:127923853-127923953	ENSG00000172673
chr6	127924536	127924636	6:127924536-127924636	ENSG00000172673
chr6	127934552	127934780	6:127934552-127934780	-
chr6	127937825	127937925	6:127937825-127937925	-
chr6	127950527	127950627	6:127950527-127950627	-
chr6	127951296	127951444	6:127951296-127951444	-
chr6	127951488	127951588	6:127951488-127951588	-
chr6	127951625	127951728	6:127951625-127951728	-
chr6	127952911	127953206	6:127952911-127953206	-
chr6	127956195	127956295	6:127956195-127956295	-
chr6	127956563	127956663	6:127956563-127956663	-
chr6	127958731	127958831	6:127958731-127958831	-
chr6	127963678	127963778	6:127963678-127963778	-
chr6	127966746	127966864	6:127966746-127966864	ENSG00000227945
chr6	127969309	127969409	6:127969309-127969409	-
chr6	127972009	127972623	6:127972009-127972623	ENSG00000227945
chr6	127975828	127976019	6:127975828-127976019	-
chr6	127977360	127977460	6:127977360-127977460	-
chr6	128052003	128052103	6:128052003-128052103	ENSG00000227945
chr6	128069943	128070043	6:128069943-128070043	ENSG00000152894
chr6	128070325	128070462	6:128070325-128070462	ENSG00000152894
chr6	128080795	128080895	6:128080795-128080895	-
chr6	128093976	128094104	6:128093976-128094104	-
chr6	128105173	128105273	6:128105173-128105273	-
chr6	128106530	128106635	6:128106530-128106635	-
chr6	128110895	128111075	6:128110895-128111075	-
chr6	128132231	128132377	6:128132231-128132377	-
chr6	128137163	128137263	6:128137163-128137263	-
chr6	128155242	128155342	6:128155242-128155342	-
chr6	128158813	128158934	6:128158813-128158934	-
chr6	128168570	128168670	6:128168570-128168670	-
chr6	128173712	128173812	6:128173712-128173812	-
chr6	128176365	128176514	6:128176365-128176514	-
chr6	128188539	128188639	6:128188539-128188639	-
chr6	128188701	128188801	6:128188701-128188801	-
chr6	128228854	128229037	6:128228854-128229037	ENSG00000152894
chr6	128243588	128243688	6:128243588-128243688	ENSG00000152894
chr6	128244744	128244844	6:128244744-128244844	ENSG00000152894
chr6	128259134	128259296	6:128259134-128259296	-
chr6	128266684	128266846	6:128266684-128266846	-
chr6	128271288	128271388	6:128271288-128271388	-
chr6	128275539	128275639	6:128275539-128275639	-
chr6	128279101	128279216	6:128279101-128279216	-
chr6	128286286	128286386	6:128286286-128286386	-
chr6	128288470	128288582	6:128288470-128288582	-
chr6	128298505	128300195	6:128298505-128300195	-
chr6	128305867	128305967	6:128305867-128305967	-
chr6	128312099	128312199	6:128312099-128312199	-
chr6	128329163	128329263	6:128329163-128329263	ENSG00000152894
chr6	128335290	128335390	6:128335290-128335390	-
chr6	128345825	128346944	6:128345825-128346944	-
chr6	128382523	128382628	6:128382523-128382628	-
chr6	128389909	128390009	6:128389909-128390009	-
chr6	128420279	128420379	6:128420279-128420379	-
chr6	128427828	128427928	6:128427828-128427928	-
chr6	128428025	128428164	6:128428025-128428164	-
chr6	128432274	128432374	6:128432274-128432374	-
chr6	128433372	128433472	6:128433372-128433472	-
chr6	128443520	128443831	6:128443520-128443831	-
chr6	128445013	128445113	6:128445013-128445113	-
chr6	128448656	128448756	6:128448656-128448756	-
chr6	128450542	128450656	6:128450542-128450656	-
chr6	128474558	128474728	6:128474558-128474728	-
chr6	128492639	128492739	6:128492639-128492739	ENSG00000152894
chr6	128503065	128503208	6:128503065-128503208	ENSG00000224733
chr6	128505809	128505909	6:128505809-128505909	ENSG00000224733
chr6	128509691	128509791	6:128509691-128509791	ENSG00000224733
chr6	128511691	128511852	6:128511691-128511852	ENSG00000224733
chr6	128514267	128514555	6:128514267-128514555	-
chr6	128519681	128519781	6:128519681-128519781	ENSG00000152894
chr6	128520064	128520164	6:128520064-128520164	ENSG00000152894
chr6	128520658	128520836	6:128520658-128520836	ENSG00000152894
chr6	128526067	128526258	6:128526067-128526258	ENSG00000152894
chr6	128535489	128535589	6:128535489-128535589	-
chr6	128577361	128577461	6:128577361-128577461	ENSG00000206982,ENSG00000213130
chr6	128606462	128606562	6:128606462-128606562	-
chr6	128614595	128614700	6:128614595-128614700	-
chr6	128619750	128619850	6:128619750-128619850	ENSG00000220110
chr6	128629395	128629607	6:128629395-128629607	ENSG00000220110
chr6	128643168	128643339	6:128643168-128643339	ENSG00000220110
chr6	128670621	128670756	6:128670621-128670756	-
chr6	128672202	128673458	6:128672202-128673458	-
chr6	128681692	128681792	6:128681692-128681792	-
chr6	128728354	128728464	6:128728354-128728464	-
chr6	128731760	128731860	6:128731760-128731860	-
chr6	128734999	128735099	6:128734999-128735099	-
chr6	128735294	128735394	6:128735294-128735394	-
chr6	128738067	128738167	6:128738067-128738167	-
chr6	128753254	128753359	6:128753254-128753359	ENSG00000202200
chr6	128762664	128762764	6:128762664-128762764	ENSG00000202200
chr6	128769749	128769970	6:128769749-128769970	ENSG00000202200
chr6	128790161	128790261	6:128790161-128790261	-
chr6	128790926	128791115	6:128790926-128791115	-
chr6	128807639	128807773	6:128807639-128807773	-
chr6	128820816	128820916	6:128820816-128820916	-
chr6	128829907	128830007	6:128829907-128830007	-
chr6	128845925	128846025	6:128845925-128846025	-
chr6	128850051	128850163	6:128850051-128850163	-
chr6	128862861	128863045	6:128862861-128863045	-
chr6	128865636	128865746	6:128865636-128865746	-
chr6	128868711	128868889	6:128868711-128868889	-
chr6	128868958	128869154	6:128868958-128869154	-
chr6	128878345	128878461	6:128878345-128878461	ENSG00000196569
chr6	128883022	128883182	6:128883022-128883182	ENSG00000196569
chr6	128883341	128883441	6:128883341-128883441	ENSG00000196569
chr6	128901040	128901140	6:128901040-128901140	-
chr6	128904031	128904131	6:128904031-128904131	-
chr6	128927930	128928077	6:128927930-128928077	ENSG00000220884
chr6	128932474	128932574	6:128932474-128932574	ENSG00000220884
chr6	128932802	128932902	6:128932802-128932902	ENSG00000220884
chr6	128948645	128948745	6:128948645-128948745	-
chr6	128960465	128960565	6:128960465-128960565	-
chr6	128980332	128980489	6:128980332-128980489	-
chr6	128988959	128989059	6:128988959-128989059	-
chr6	129011114	129011254	6:129011114-129011254	-
chr6	129012406	129012576	6:129012406-129012576	-
chr6	129023316	129023416	6:129023316-129023416	-
chr6	129027893	129027993	6:129027893-129027993	-
chr6	129045770	129045922	6:129045770-129045922	-
chr6	129050721	129050859	6:129050721-129050859	-
chr6	129064911	129065011	6:129064911-129065011	-
chr6	129086003	129086108	6:129086003-129086108	-
chr6	129086749	129086849	6:129086749-129086849	-
chr6	129094926	129095026	6:129094926-129095026	-
chr6	129102991	129103095	6:129102991-129103095	-
chr6	129105097	129105197	6:129105097-129105197	-
chr6	129106365	129106465	6:129106365-129106465	-
chr6	129108808	129108944	6:129108808-129108944	-
chr6	129120842	129121227	6:129120842-129121227	-
chr6	129122300	129122456	6:129122300-129122456	-
chr6	129132084	129132240	6:129132084-129132240	-
chr6	129132408	129132551	6:129132408-129132551	-
chr6	129134762	129134881	6:129134762-129134881	-
chr6	129150186	129150286	6:129150186-129150286	ENSG00000219642
chr6	129153413	129153531	6:129153413-129153531	ENSG00000219642
chr6	129160443	129160606	6:129160443-129160606	ENSG00000219642
chr6	129161959	129162059	6:129161959-129162059	ENSG00000219642
chr6	129162123	129162237	6:129162123-129162237	ENSG00000219642
chr6	129163704	129163804	6:129163704-129163804	ENSG00000219642
chr6	129186687	129186787	6:129186687-129186787	-
chr6	129186837	129186955	6:129186837-129186955	-
chr6	129197652	129197803	6:129197652-129197803	-
chr6	129198398	129198521	6:129198398-129198521	-
chr6	129201664	129201794	6:129201664-129201794	-
chr6	129202286	129202410	6:129202286-129202410	-
chr6	129206960	129207105	6:129206960-129207105	-
chr6	129216072	129216172	6:129216072-129216172	-
chr6	129216777	129216933	6:129216777-129216933	-
chr6	129228069	129228169	6:129228069-129228169	-
chr6	129228336	129228436	6:129228336-129228436	-
chr6	129231524	129231680	6:129231524-129231680	-
chr6	129235144	129235250	6:129235144-129235250	-
chr6	129238010	129238110	6:129238010-129238110	-
chr6	129246625	129246725	6:129246625-129246725	-
chr6	129247605	129247729	6:129247605-129247729	-
chr6	129248919	129249048	6:129248919-129249048	-
chr6	129251625	129251725	6:129251625-129251725	-
chr6	129251816	129251916	6:129251816-129251916	-
chr6	129259038	129259138	6:129259038-129259138	-
chr6	129277088	129277264	6:129277088-129277264	-
chr6	129280826	129280938	6:129280826-129280938	-
chr6	129291594	129291694	6:129291594-129291694	ENSG00000196569
chr6	129294826	129294942	6:129294826-129294942	ENSG00000196569
chr6	129295111	129295230	6:129295111-129295230	ENSG00000196569
chr6	129303342	129303442	6:129303342-129303442	-
chr6	129311271	129311426	6:129311271-129311426	-
chr6	129329110	129329215	6:129329110-129329215	-
chr6	129330832	129330952	6:129330832-129330952	-
chr6	129346069	129346169	6:129346069-129346169	-
chr6	129364922	129365022	6:129364922-129365022	-
chr6	129366973	129367092	6:129366973-129367092	-
chr6	129370582	129370713	6:129370582-129370713	-
chr6	129370839	129370992	6:129370839-129370992	-
chr6	129383228	129383335	6:129383228-129383335	-
chr6	129398095	129398257	6:129398095-129398257	-
chr6	129398630	129398730	6:129398630-129398730	-
chr6	129410736	129410867	6:129410736-129410867	-
chr6	129416585	129416685	6:129416585-129416685	-
chr6	129416775	129416923	6:129416775-129416923	ENSG00000252554
chr6	129417193	129417538	6:129417193-129417538	-
chr6	129420183	129420305	6:129420183-129420305	ENSG00000252554
chr6	129421349	129421449	6:129421349-129421449	ENSG00000252554
chr6	129422413	129422530	6:129422413-129422530	ENSG00000252554
chr6	129440818	129440918	6:129440818-129440918	ENSG00000252554
chr6	129447524	129447641	6:129447524-129447641	ENSG00000252554
chr6	129448529	129448629	6:129448529-129448629	ENSG00000252554
chr6	129467027	129467127	6:129467027-129467127	-
chr6	129475170	129475270	6:129475170-129475270	ENSG00000233351
chr6	129480727	129480893	6:129480727-129480893	ENSG00000233351
chr6	129490258	129490883	6:129490258-129490883	ENSG00000196569,ENSG00000233351
chr6	129491047	129491319	6:129491047-129491319	ENSG00000196569,ENSG00000233351
chr6	129491642	129491835	6:129491642-129491835	ENSG00000196569
chr6	129491948	129492177	6:129491948-129492177	ENSG00000196569,ENSG00000233351
chr6	129493507	129493607	6:129493507-129493607	ENSG00000196569
chr6	129493747	129493847	6:129493747-129493847	ENSG00000196569
chr6	129499553	129499672	6:129499553-129499672	ENSG00000196569
chr6	129501185	129501318	6:129501185-129501318	-
chr6	129501528	129501679	6:129501528-129501679	-
chr6	129504915	129505015	6:129504915-129505015	-
chr6	129506190	129506290	6:129506190-129506290	-
chr6	129507626	129507726	6:129507626-129507726	-
chr6	129514831	129514931	6:129514831-129514931	-
chr6	129519877	129519977	6:129519877-129519977	-
chr6	129520896	129520996	6:129520896-129520996	-
chr6	129521088	129521188	6:129521088-129521188	-
chr6	129526950	129527050	6:129526950-129527050	-
chr6	129543097	129543197	6:129543097-129543197	ENSG00000226149
chr6	129543450	129543566	6:129543450-129543566	ENSG00000226149
chr6	129545790	129545902	6:129545790-129545902	ENSG00000226149
chr6	129546964	129547069	6:129546964-129547069	ENSG00000226149
chr6	129555621	129555721	6:129555621-129555721	ENSG00000226149
chr6	129556084	129556184	6:129556084-129556184	ENSG00000226149
chr6	129567566	129567666	6:129567566-129567666	-
chr6	129568319	129568419	6:129568319-129568419	-
chr6	129581006	129582705	6:129581006-129582705	ENSG00000226149
chr6	129590707	129590807	6:129590707-129590807	ENSG00000146376
chr6	129593984	129594154	6:129593984-129594154	ENSG00000146376
chr6	129594778	129594878	6:129594778-129594878	ENSG00000146376
chr6	129598371	129598502	6:129598371-129598502	ENSG00000146376
chr6	129604494	129604648	6:129604494-129604648	ENSG00000146376
chr6	129607583	129607683	6:129607583-129607683	-
chr6	129616748	129616856	6:129616748-129616856	-
chr6	129638233	129638575	6:129638233-129638575	-
chr6	129662495	129662595	6:129662495-129662595	-
chr6	129663178	129663278	6:129663178-129663278	-
chr6	129663339	129663439	6:129663339-129663439	-
chr6	129671762	129672228	6:129671762-129672228	-
chr6	129675607	129675718	6:129675607-129675718	-
chr6	129676595	129676702	6:129676595-129676702	-
chr6	129677656	129677756	6:129677656-129677756	-
chr6	129678332	129678432	6:129678332-129678432	-
chr6	129679655	129679796	6:129679655-129679796	-
chr6	129683976	129684284	6:129683976-129684284	-
chr6	129684342	129684551	6:129684342-129684551	-
chr6	129686913	129687845	6:129686913-129687845	-
chr6	129687897	129688012	6:129687897-129688012	-
chr6	129691077	129691177	6:129691077-129691177	-
chr6	129691435	129691755	6:129691435-129691755	-
chr6	129691867	129691967	6:129691867-129691967	-
chr6	129692287	129692387	6:129692287-129692387	-
chr6	129693313	129693458	6:129693313-129693458	-
chr6	129693533	129693673	6:129693533-129693673	-
chr6	129695879	129696079	6:129695879-129696079	-
chr6	129697647	129697747	6:129697647-129697747	-
chr6	129701329	129701429	6:129701329-129701429	-
chr6	129710026	129710420	6:129710026-129710420	ENSG00000146376
chr6	129710763	129710872	6:129710763-129710872	ENSG00000146376
chr6	129714095	129714293	6:129714095-129714293	ENSG00000146376
chr6	129716623	129716723	6:129716623-129716723	ENSG00000146376
chr6	129717561	129717661	6:129717561-129717661	ENSG00000146376
chr6	129726721	129726824	6:129726721-129726824	-
chr6	129727187	129727287	6:129727187-129727287	-
chr6	129729987	129730087	6:129729987-129730087	-
chr6	129730556	129730720	6:129730556-129730720	ENSG00000146376
chr6	129732153	129732253	6:129732153-129732253	-
chr6	129735252	129735364	6:129735252-129735364	-
chr6	129735518	129735697	6:129735518-129735697	-
chr6	129744800	129744976	6:129744800-129744976	-
chr6	129748403	129748588	6:129748403-129748588	ENSG00000218689
chr6	129749296	129749405	6:129749296-129749405	-
chr6	129749839	129749987	6:129749839-129749987	-
chr6	129750377	129750572	6:129750377-129750572	ENSG00000218689
chr6	129751984	129752102	6:129751984-129752102	ENSG00000218689
chr6	129760836	129761011	6:129760836-129761011	ENSG00000218689
chr6	129761051	129761151	6:129761051-129761151	ENSG00000218689
chr6	129767828	129768012	6:129767828-129768012	-
chr6	129774766	129774873	6:129774766-129774873	ENSG00000219666,ENSG00000218725
chr6	129775370	129775470	6:129775370-129775470	ENSG00000219666,ENSG00000218725
chr6	129777514	129777614	6:129777514-129777614	ENSG00000219666,ENSG00000218725
chr6	129785207	129785363	6:129785207-129785363	ENSG00000219666,ENSG00000218725
chr6	129819850	129820053	6:129819850-129820053	ENSG00000218725,ENSG00000219302
chr6	129830716	129830816	6:129830716-129830816	ENSG00000218725,ENSG00000219302
chr6	129859618	129859748	6:129859618-129859748	ENSG00000203756
chr6	129860576	129860676	6:129860576-129860676	ENSG00000203756
chr6	129860722	129860887	6:129860722-129860887	ENSG00000203756
chr6	129861077	129861177	6:129861077-129861177	ENSG00000203756
chr6	129861293	129861393	6:129861293-129861393	ENSG00000203756
chr6	129882409	129882509	6:129882409-129882509	-
chr6	129882633	129882733	6:129882633-129882733	-
chr6	129891004	129891104	6:129891004-129891104	-
chr6	129893873	129893973	6:129893873-129893973	-
chr6	129931776	129931876	6:129931776-129931876	-
chr6	129932072	129932172	6:129932072-129932172	-
chr6	129940560	129940675	6:129940560-129940675	-
chr6	129957906	129958006	6:129957906-129958006	-
chr6	129968525	129968641	6:129968525-129968641	-
chr6	129970681	129970781	6:129970681-129970781	-
chr6	129979163	129979263	6:129979163-129979263	-
chr6	129983139	129983249	6:129983139-129983249	-
chr6	130009248	130009359	6:130009248-130009359	ENSG00000198945
chr6	130018443	130018758	6:130018443-130018758	ENSG00000198945
chr6	130019145	130019245	6:130019145-130019245	ENSG00000198945
chr6	130019422	130019823	6:130019422-130019823	ENSG00000198945
chr6	130020132	130020415	6:130020132-130020415	ENSG00000198945
chr6	130020604	130020910	6:130020604-130020910	ENSG00000198945
chr6	130021002	130021338	6:130021002-130021338	ENSG00000198945
chr6	130021400	130021500	6:130021400-130021500	ENSG00000198945
chr6	130028019	130028228	6:130028019-130028228	ENSG00000198945
chr6	130029365	130029501	6:130029365-130029501	ENSG00000198945
chr6	130032624	130032870	6:130032624-130032870	-
chr6	130032979	130033079	6:130032979-130033079	-
chr6	130033110	130033214	6:130033110-130033214	-
chr6	130034530	130034707	6:130034530-130034707	-
chr6	130034822	130035035	6:130034822-130035035	-
chr6	130067587	130067687	6:130067587-130067687	-
chr6	130069178	130069354	6:130069178-130069354	ENSG00000198945
chr6	130074389	130074489	6:130074389-130074489	-
chr6	130077518	130077618	6:130077518-130077618	ENSG00000198945
chr6	130077964	130078098	6:130077964-130078098	ENSG00000198945
chr6	130095631	130095731	6:130095631-130095731	-
chr6	130107016	130107292	6:130107016-130107292	-
chr6	130112170	130112284	6:130112170-130112284	-
chr6	130119158	130119358	6:130119158-130119358	-
chr6	130120205	130120305	6:130120205-130120305	-
chr6	130124292	130124392	6:130124292-130124392	-
chr6	130132151	130132674	6:130132151-130132674	ENSG00000227678
chr6	130140284	130140384	6:130140284-130140384	ENSG00000227678
chr6	130143840	130143944	6:130143840-130143944	ENSG00000227678
chr6	130144943	130145043	6:130144943-130145043	ENSG00000227678
chr6	130149364	130149478	6:130149364-130149478	ENSG00000227678
chr6	130150351	130150451	6:130150351-130150451	ENSG00000227678
chr6	130152785	130152951	6:130152785-130152951	ENSG00000227678
chr6	130158724	130158824	6:130158724-130158824	-
chr6	130160516	130160642	6:130160516-130160642	-
chr6	130165059	130165197	6:130165059-130165197	-
chr6	130166145	130166245	6:130166145-130166245	-
chr6	130175322	130175426	6:130175322-130175426	-
chr6	130182339	130182490	6:130182339-130182490	-
chr6	130183716	130183816	6:130183716-130183816	-
chr6	130184039	130184259	6:130184039-130184259	ENSG00000164483
chr6	130185439	130185599	6:130185439-130185599	-
chr6	130186838	130187110	6:130186838-130187110	-
chr6	130188210	130188310	6:130188210-130188310	-
chr6	130188601	130188701	6:130188601-130188701	-
chr6	130188844	130189049	6:130188844-130189049	-
chr6	130194544	130194736	6:130194544-130194736	-
chr6	130201571	130201671	6:130201571-130201671	-
chr6	130202263	130202363	6:130202263-130202363	-
chr6	130202795	130202895	6:130202795-130202895	-
chr6	130203592	130203706	6:130203592-130203706	ENSG00000164483
chr6	130203823	130203946	6:130203823-130203946	ENSG00000164483
chr6	130204118	130204229	6:130204118-130204229	ENSG00000164483
chr6	130209612	130209712	6:130209612-130209712	ENSG00000164483
chr6	130215271	130215371	6:130215271-130215371	ENSG00000164483
chr6	130215564	130215998	6:130215564-130215998	ENSG00000164483
chr6	130220956	130221196	6:130220956-130221196	ENSG00000164483
chr6	130222955	130223105	6:130222955-130223105	ENSG00000164483
chr6	130223579	130223777	6:130223579-130223777	ENSG00000164483
chr6	130226949	130227139	6:130226949-130227139	ENSG00000164483
chr6	130239019	130239179	6:130239019-130239179	-
chr6	130239248	130239348	6:130239248-130239348	-
chr6	130244883	130244983	6:130244883-130244983	-
chr6	130258844	130259018	6:130258844-130259018	-
chr6	130259520	130259656	6:130259520-130259656	-
chr6	130260597	130261090	6:130260597-130261090	-
chr6	130261302	130261408	6:130261302-130261408	-
chr6	130263643	130263776	6:130263643-130263776	-
chr6	130267460	130267560	6:130267460-130267560	-
chr6	130274973	130275089	6:130274973-130275089	-
chr6	130275133	130275233	6:130275133-130275233	-
chr6	130281803	130281903	6:130281803-130281903	-
chr6	130295748	130295979	6:130295748-130295979	-
chr6	130305857	130305992	6:130305857-130305992	-
chr6	130322468	130322704	6:130322468-130322704	-
chr6	130351625	130351725	6:130351625-130351725	-
chr6	130354633	130354733	6:130354633-130354733	-
chr6	130363221	130363321	6:130363221-130363321	ENSG00000164484
chr6	130363706	130363806	6:130363706-130363806	ENSG00000164484
chr6	130365575	130365705	6:130365575-130365705	ENSG00000164484
chr6	130365835	130365935	6:130365835-130365935	ENSG00000164484
chr6	130365973	130366295	6:130365973-130366295	ENSG00000164483,ENSG00000164484
chr6	130366329	130366431	6:130366329-130366431	ENSG00000164484
chr6	130368685	130368785	6:130368685-130368785	ENSG00000164484
chr6	130369457	130369578	6:130369457-130369578	ENSG00000164484
chr6	130374061	130374168	6:130374061-130374168	ENSG00000164484
chr6	130378709	130378809	6:130378709-130378809	-
chr6	130378843	130378950	6:130378843-130378950	-
chr6	130381870	130381970	6:130381870-130381970	-
chr6	130382109	130382211	6:130382109-130382211	-
chr6	130382371	130382490	6:130382371-130382490	-
chr6	130396906	130397079	6:130396906-130397079	-
chr6	130405858	130406034	6:130405858-130406034	-
chr6	130414827	130414927	6:130414827-130414927	-
chr6	130415176	130415276	6:130415176-130415276	ENSG00000164484
chr6	130454572	130454686	6:130454572-130454686	-
chr6	130457454	130457554	6:130457454-130457554	-
chr6	130457588	130457763	6:130457588-130457763	-
chr6	130467354	130467515	6:130467354-130467515	-
chr6	130473522	130473622	6:130473522-130473622	-
chr6	130475695	130475795	6:130475695-130475795	-
chr6	130486162	130486262	6:130486162-130486262	-
chr6	130493519	130493624	6:130493519-130493624	-
chr6	130493688	130493859	6:130493688-130493859	-
chr6	130513607	130514378	6:130513607-130514378	-
chr6	130515374	130515590	6:130515374-130515590	-
chr6	130517819	130517919	6:130517819-130517919	-
chr6	130518850	130518950	6:130518850-130518950	-
chr6	130523655	130523755	6:130523655-130523755	-
chr6	130524709	130524895	6:130524709-130524895	-
chr6	130525077	130525177	6:130525077-130525177	-
chr6	130525521	130525689	6:130525521-130525689	-
chr6	130527282	130527409	6:130527282-130527409	-
chr6	130537188	130537645	6:130537188-130537645	-
chr6	130554995	130555138	6:130554995-130555138	-
chr6	130574334	130574441	6:130574334-130574441	ENSG00000202438
chr6	130575746	130575846	6:130575746-130575846	ENSG00000202438
chr6	130575879	130576347	6:130575879-130576347	ENSG00000202438
chr6	130577389	130577516	6:130577389-130577516	ENSG00000202438
chr6	130577583	130577830	6:130577583-130577830	ENSG00000202438
chr6	130584250	130584350	6:130584250-130584350	-
chr6	130595651	130595751	6:130595651-130595751	-
chr6	130602123	130603117	6:130602123-130603117	-
chr6	130604591	130604722	6:130604591-130604722	-
chr6	130609548	130609648	6:130609548-130609648	-
chr6	130619739	130619880	6:130619739-130619880	-
chr6	130624270	130624431	6:130624270-130624431	-
chr6	130628935	130629072	6:130628935-130629072	-
chr6	130643267	130643395	6:130643267-130643395	-
chr6	130651299	130651491	6:130651299-130651491	-
chr6	130660377	130660550	6:130660377-130660550	-
chr6	130660585	130660729	6:130660585-130660729	-
chr6	130662577	130662681	6:130662577-130662681	-
chr6	130665503	130665904	6:130665503-130665904	-
chr6	130674672	130674772	6:130674672-130674772	-
chr6	130681979	130682079	6:130681979-130682079	-
chr6	130691574	130691674	6:130691574-130691674	ENSG00000229923
chr6	130698121	130698288	6:130698121-130698288	ENSG00000229923
chr6	130699941	130700041	6:130699941-130700041	ENSG00000229923
chr6	130700917	130701122	6:130700917-130701122	ENSG00000229923
chr6	130711556	130713358	6:130711556-130713358	-
chr6	130714209	130714336	6:130714209-130714336	-
chr6	130717764	130717918	6:130717764-130717918	-
chr6	130722418	130722589	6:130722418-130722589	-
chr6	130724244	130724424	6:130724244-130724424	-
chr6	130724489	130724589	6:130724489-130724589	-
chr6	130724631	130724746	6:130724631-130724746	-
chr6	130731702	130731802	6:130731702-130731802	-
chr6	130731999	130732099	6:130731999-130732099	-
chr6	130733393	130733541	6:130733393-130733541	-
chr6	130734031	130734131	6:130734031-130734131	-
chr6	130736083	130736280	6:130736083-130736280	-
chr6	130743267	130743418	6:130743267-130743418	-
chr6	130758220	130759394	6:130758220-130759394	-
chr6	130767598	130767797	6:130767598-130767797	-
chr6	130778991	130779125	6:130778991-130779125	-
chr6	130781738	130781859	6:130781738-130781859	-
chr6	130794418	130794518	6:130794418-130794518	-
chr6	130796453	130796573	6:130796453-130796573	-
chr6	130829068	130829168	6:130829068-130829168	ENSG00000256162
chr6	130829346	130829446	6:130829346-130829446	ENSG00000256162
chr6	130835992	130836092	6:130835992-130836092	ENSG00000256162
chr6	130838109	130838209	6:130838109-130838209	ENSG00000256162
chr6	130841318	130841425	6:130841318-130841425	-
chr6	130851471	130853494	6:130851471-130853494	-
chr6	130858961	130859099	6:130858961-130859099	-
chr6	130863398	130863498	6:130863398-130863498	ENSG00000079819
chr6	130869650	130869836	6:130869650-130869836	-
chr6	130871513	130871665	6:130871513-130871665	ENSG00000079819
chr6	130885380	130885520	6:130885380-130885520	ENSG00000079819
chr6	130893355	130893464	6:130893355-130893464	-
chr6	130898988	130899175	6:130898988-130899175	-
chr6	130900971	130901071	6:130900971-130901071	-
chr6	130922098	130922203	6:130922098-130922203	-
chr6	130930018	130930191	6:130930018-130930191	-
chr6	130931810	130931935	6:130931810-130931935	-
chr6	130936716	130936816	6:130936716-130936816	-
chr6	130951617	130951717	6:130951617-130951717	ENSG00000079819
chr6	130978598	130978698	6:130978598-130978698	ENSG00000079819
chr6	130983358	130983465	6:130983358-130983465	ENSG00000079819
chr6	130988754	130988919	6:130988754-130988919	-
chr6	130994911	130995011	6:130994911-130995011	-
chr6	130995113	130995299	6:130995113-130995299	-
chr6	131000539	131000639	6:131000539-131000639	ENSG00000079819
chr6	131002428	131002591	6:131002428-131002591	-
chr6	131009142	131010445	6:131009142-131010445	ENSG00000079819
chr6	131010511	131010739	6:131010511-131010739	ENSG00000079819
chr6	131014382	131014482	6:131014382-131014482	ENSG00000079819
chr6	131020407	131020521	6:131020407-131020521	ENSG00000079819
chr6	131035557	131035657	6:131035557-131035657	-
chr6	131042827	131042947	6:131042827-131042947	-
chr6	131060262	131060417	6:131060262-131060417	ENSG00000079819
chr6	131060464	131061249	6:131060464-131061249	ENSG00000079819
chr6	131062328	131062887	6:131062328-131062887	ENSG00000079819
chr6	131062985	131063754	6:131062985-131063754	ENSG00000079819
chr6	131069249	131069349	6:131069249-131069349	ENSG00000079819
chr6	131074789	131074989	6:131074789-131074989	-
chr6	131086692	131086823	6:131086692-131086823	-
chr6	131104233	131104443	6:131104233-131104443	-
chr6	131116431	131116531	6:131116431-131116531	-
chr6	131122425	131122850	6:131122425-131122850	-
chr6	131125699	131125799	6:131125699-131125799	-
chr6	131127264	131127364	6:131127264-131127364	-
chr6	131133288	131133388	6:131133288-131133388	ENSG00000118507
chr6	131135248	131136276	6:131135248-131136276	ENSG00000118507
chr6	131154835	131155054	6:131154835-131155054	-
chr6	131156005	131156148	6:131156005-131156148	ENSG00000118507
chr6	131166303	131166403	6:131166303-131166403	ENSG00000118507
chr6	131176860	131176995	6:131176860-131176995	-
chr6	131180748	131180848	6:131180748-131180848	ENSG00000218857
chr6	131181903	131182780	6:131181903-131182780	ENSG00000218857
chr6	131184520	131184741	6:131184520-131184741	ENSG00000218857
chr6	131191050	131191150	6:131191050-131191150	ENSG00000118507,ENSG00000218857
chr6	131194895	131195030	6:131194895-131195030	ENSG00000118507,ENSG00000218857
chr6	131197810	131198059	6:131197810-131198059	ENSG00000118507,ENSG00000218857
chr6	131198796	131198896	6:131198796-131198896	ENSG00000118507
chr6	131199693	131200213	6:131199693-131200213	ENSG00000118507,ENSG00000218857
chr6	131201070	131201256	6:131201070-131201256	ENSG00000118507
chr6	131203585	131203721	6:131203585-131203721	ENSG00000118507
chr6	131212987	131213153	6:131212987-131213153	-
chr6	131213723	131213823	6:131213723-131213823	-
chr6	131213858	131214002	6:131213858-131214002	-
chr6	131215348	131215535	6:131215348-131215535	-
chr6	131216301	131216478	6:131216301-131216478	-
chr6	131221267	131221367	6:131221267-131221367	-
chr6	131230549	131230649	6:131230549-131230649	-
chr6	131241157	131241257	6:131241157-131241257	-
chr6	131242683	131242828	6:131242683-131242828	-
chr6	131243840	131243940	6:131243840-131243940	-
chr6	131250247	131250363	6:131250247-131250363	ENSG00000118507
chr6	131260713	131260878	6:131260713-131260878	-
chr6	131279891	131279991	6:131279891-131279991	-
chr6	131280277	131280377	6:131280277-131280377	-
chr6	131281479	131281791	6:131281479-131281791	-
chr6	131286816	131286924	6:131286816-131286924	-
chr6	131292027	131292174	6:131292027-131292174	-
chr6	131292503	131292611	6:131292503-131292611	-
chr6	131302331	131302431	6:131302331-131302431	-
chr6	131311887	131311992	6:131311887-131311992	-
chr6	131316780	131316880	6:131316780-131316880	-
chr6	131321201	131321353	6:131321201-131321353	-
chr6	131324354	131324454	6:131324354-131324454	-
chr6	131334138	131334238	6:131334138-131334238	-
chr6	131334960	131335088	6:131334960-131335088	-
chr6	131341788	131341927	6:131341788-131341927	-
chr6	131348697	131348797	6:131348697-131348797	-
chr6	131350067	131350167	6:131350067-131350167	-
chr6	131350441	131350541	6:131350441-131350541	-
chr6	131355100	131355252	6:131355100-131355252	-
chr6	131357424	131357595	6:131357424-131357595	-
chr6	131362797	131362897	6:131362797-131362897	-
chr6	131364585	131364689	6:131364585-131364689	-
chr6	131367048	131367148	6:131367048-131367148	-
chr6	131367315	131367415	6:131367315-131367415	-
chr6	131368695	131368795	6:131368695-131368795	-
chr6	131369844	131369944	6:131369844-131369944	-
chr6	131373162	131373318	6:131373162-131373318	-
chr6	131377733	131377843	6:131377733-131377843	-
chr6	131379525	131379641	6:131379525-131379641	-
chr6	131379678	131379872	6:131379678-131379872	-
chr6	131381302	131381473	6:131381302-131381473	-
chr6	131395129	131395229	6:131395129-131395229	-
chr6	131417759	131417860	6:131417759-131417860	ENSG00000236761
chr6	131417987	131418087	6:131417987-131418087	-
chr6	131427970	131428098	6:131427970-131428098	-
chr6	131432928	131433028	6:131432928-131433028	-
chr6	131440335	131440435	6:131440335-131440435	-
chr6	131443747	131444012	6:131443747-131444012	-
chr6	131446975	131447119	6:131446975-131447119	-
chr6	131449951	131450092	6:131449951-131450092	-
chr6	131451345	131451456	6:131451345-131451456	-
chr6	131452459	131452634	6:131452459-131452634	-
chr6	131460364	131460484	6:131460364-131460484	ENSG00000219776,ENSG00000118520
chr6	131460852	131460985	6:131460852-131460985	ENSG00000219776,ENSG00000118520
chr6	131470569	131470669	6:131470569-131470669	ENSG00000219776,ENSG00000118520
chr6	131476110	131476210	6:131476110-131476210	ENSG00000118520
chr6	131478204	131478304	6:131478204-131478304	ENSG00000219776,ENSG00000118520
chr6	131478921	131479021	6:131478921-131479021	ENSG00000219776,ENSG00000118520
chr6	131493517	131493680	6:131493517-131493680	-
chr6	131509503	131509603	6:131509503-131509603	-
chr6	131510177	131510277	6:131510177-131510277	-
chr6	131524645	131524843	6:131524645-131524843	-
chr6	131530519	131530619	6:131530519-131530619	-
chr6	131534203	131534385	6:131534203-131534385	-
chr6	131534601	131534736	6:131534601-131534736	-
chr6	131535153	131535269	6:131535153-131535269	-
chr6	131547198	131547306	6:131547198-131547306	-
chr6	131551568	131551668	6:131551568-131551668	-
chr6	131557516	131557639	6:131557516-131557639	-
chr6	131565515	131565615	6:131565515-131565615	ENSG00000118520
chr6	131572710	131572891	6:131572710-131572891	ENSG00000118520
chr6	131588670	131588791	6:131588670-131588791	ENSG00000112282
chr6	131595121	131595245	6:131595121-131595245	ENSG00000112282
chr6	131615131	131615231	6:131615131-131615231	-
chr6	131616531	131616639	6:131616531-131616639	ENSG00000112282
chr6	131620436	131620536	6:131620436-131620536	ENSG00000112282,ENSG00000154269
chr6	131621904	131622019	6:131621904-131622019	ENSG00000112282,ENSG00000154269
chr6	131627869	131628601	6:131627869-131628601	ENSG00000112282,ENSG00000154269,ENSG00000252560
chr6	131628776	131629026	6:131628776-131629026	ENSG00000112282,ENSG00000154269
chr6	131630571	131630745	6:131630571-131630745	ENSG00000112282,ENSG00000154269,ENSG00000252560
chr6	131650265	131650365	6:131650265-131650365	ENSG00000154269,ENSG00000252560
chr6	131654377	131654486	6:131654377-131654486	ENSG00000154269,ENSG00000252560
chr6	131655765	131655865	6:131655765-131655865	ENSG00000154269,ENSG00000252560
chr6	131656087	131656197	6:131656087-131656197	ENSG00000154269,ENSG00000252560
chr6	131656371	131656471	6:131656371-131656471	ENSG00000154269,ENSG00000252560
chr6	131661050	131661150	6:131661050-131661150	ENSG00000252560,ENSG00000236761
chr6	131676710	131676872	6:131676710-131676872	-
chr6	131680243	131680343	6:131680243-131680343	-
chr6	131683626	131683726	6:131683626-131683726	ENSG00000180658
chr6	131684545	131684650	6:131684545-131684650	ENSG00000180658
chr6	131694959	131695079	6:131694959-131695079	ENSG00000180658,ENSG00000236761,ENSG00000280058
chr6	131696377	131696536	6:131696377-131696536	ENSG00000180658,ENSG00000236761,ENSG00000280058
chr6	131722399	131722499	6:131722399-131722499	ENSG00000236761
chr6	131729965	131730065	6:131729965-131730065	ENSG00000236761
chr6	131749075	131749175	6:131749075-131749175	-
chr6	131753811	131753911	6:131753811-131753911	-
chr6	131754837	131754971	6:131754837-131754971	-
chr6	131755693	131755813	6:131755693-131755813	-
chr6	131757474	131757574	6:131757474-131757574	-
chr6	131761867	131761993	6:131761867-131761993	ENSG00000180658
chr6	131764930	131765056	6:131764930-131765056	ENSG00000180658
chr6	131767132	131767237	6:131767132-131767237	ENSG00000216917
chr6	131773702	131773956	6:131773702-131773956	ENSG00000216917
chr6	131782728	131782828	6:131782728-131782828	ENSG00000216917,ENSG00000266807
chr6	131792370	131792470	6:131792370-131792470	ENSG00000216917,ENSG00000266807
chr6	131803127	131803268	6:131803127-131803268	ENSG00000266807,ENSG00000197594
chr6	131807927	131808196	6:131807927-131808196	ENSG00000266807,ENSG00000197594,ENSG00000219532,ENSG00000200895
chr6	131808265	131808419	6:131808265-131808419	ENSG00000197594
chr6	131808566	131808666	6:131808566-131808666	ENSG00000197594
chr6	131814009	131814109	6:131814009-131814109	ENSG00000197594,ENSG00000219532,ENSG00000200895,ENSG00000237115
chr6	131823386	131823543	6:131823386-131823543	ENSG00000219532,ENSG00000200895,ENSG00000237115
chr6	131828180	131828280	6:131828180-131828280	ENSG00000219532,ENSG00000200895,ENSG00000237115
chr6	131841484	131841586	6:131841484-131841586	ENSG00000197594
chr6	131870611	131870711	6:131870611-131870711	ENSG00000236761,ENSG00000197594
chr6	131896798	131896898	6:131896798-131896898	ENSG00000236673
chr6	131899237	131899337	6:131899237-131899337	ENSG00000236673
chr6	131899748	131899998	6:131899748-131899998	ENSG00000236673
chr6	131908559	131908659	6:131908559-131908659	ENSG00000236673,ENSG00000280058
chr6	131909443	131909707	6:131909443-131909707	ENSG00000236673,ENSG00000280058
chr6	131915281	131915423	6:131915281-131915423	ENSG00000280058
chr6	131931236	131931336	6:131931236-131931336	-
chr6	131945993	131946093	6:131945993-131946093	ENSG00000118523,ENSG00000227220
chr6	131946134	131946261	6:131946134-131946261	ENSG00000118523,ENSG00000227220
chr6	131946324	131946473	6:131946324-131946473	ENSG00000118523,ENSG00000227220
chr6	131950009	131950109	6:131950009-131950109	ENSG00000118523,ENSG00000227220
chr6	131951198	131951316	6:131951198-131951316	ENSG00000118523,ENSG00000227220
chr6	131951512	131951643	6:131951512-131951643	ENSG00000118523,ENSG00000227220
chr6	131952409	131952589	6:131952409-131952589	ENSG00000118523,ENSG00000227220
chr6	131956525	131956682	6:131956525-131956682	ENSG00000118523,ENSG00000227220
chr6	131962535	131962679	6:131962535-131962679	-
chr6	131964871	131965000	6:131964871-131965000	-
chr6	131986276	131986376	6:131986276-131986376	-
chr6	131992669	131992796	6:131992669-131992796	-
chr6	131994519	131994619	6:131994519-131994619	-
chr6	131999943	132000043	6:131999943-132000043	-
chr6	132004068	132004168	6:132004068-132004168	-
chr6	132015176	132015291	6:132015176-132015291	-
chr6	132036342	132036529	6:132036342-132036529	-
chr6	132054294	132054402	6:132054294-132054402	-
chr6	132059193	132059293	6:132059193-132059293	-
chr6	132064171	132064271	6:132064171-132064271	-
chr6	132083484	132083584	6:132083484-132083584	ENSG00000236166
chr6	132085122	132085222	6:132085122-132085222	ENSG00000236166
chr6	132085924	132086024	6:132085924-132086024	ENSG00000236166
chr6	132100729	132100886	6:132100729-132100886	ENSG00000236166,ENSG00000265669
chr6	132104165	132104265	6:132104165-132104265	ENSG00000236166,ENSG00000265669
chr6	132123509	132123609	6:132123509-132123609	ENSG00000265669,ENSG00000280155,ENSG00000228495
chr6	132123714	132123827	6:132123714-132123827	ENSG00000265669,ENSG00000280155,ENSG00000228495
chr6	132132154	132132254	6:132132154-132132254	ENSG00000280155,ENSG00000228495
chr6	132132495	132132617	6:132132495-132132617	ENSG00000280155,ENSG00000228495
chr6	132143285	132143385	6:132143285-132143385	ENSG00000280155,ENSG00000228495
chr6	132147757	132147942	6:132147757-132147942	ENSG00000228495
chr6	132151686	132151786	6:132151686-132151786	ENSG00000228495
chr6	132161112	132161212	6:132161112-132161212	ENSG00000228495
chr6	132162109	132162209	6:132162109-132162209	ENSG00000228495
chr6	132173090	132173190	6:132173090-132173190	-
chr6	132173238	132173338	6:132173238-132173338	-
chr6	132174032	132174132	6:132174032-132174132	-
chr6	132241633	132241733	6:132241633-132241733	-
chr6	132243031	132243131	6:132243031-132243131	-
chr6	132279669	132279795	6:132279669-132279795	ENSG00000223912
chr6	132279848	132279984	6:132279848-132279984	ENSG00000223912
chr6	132287716	132288003	6:132287716-132288003	-
chr6	132328517	132328617	6:132328517-132328617	ENSG00000079931
chr6	132330831	132330999	6:132330831-132330999	ENSG00000079931
chr6	132342091	132342191	6:132342091-132342191	-
chr6	132344743	132344843	6:132344743-132344843	-
chr6	132352291	132352391	6:132352291-132352391	-
chr6	132354283	132354383	6:132354283-132354383	-
chr6	132354668	132354877	6:132354668-132354877	-
chr6	132364910	132365010	6:132364910-132365010	-
chr6	132365191	132365293	6:132365191-132365293	-
chr6	132367076	132367215	6:132367076-132367215	-
chr6	132369613	132369713	6:132369613-132369713	-
chr6	132387183	132387283	6:132387183-132387283	-
chr6	132390148	132390248	6:132390148-132390248	ENSG00000079931
chr6	132390494	132390594	6:132390494-132390594	-
chr6	132401283	132401383	6:132401283-132401383	ENSG00000079931
chr6	132401432	132401658	6:132401432-132401658	ENSG00000079931
chr6	132402813	132403003	6:132402813-132403003	ENSG00000079931
chr6	132419829	132420016	6:132419829-132420016	-
chr6	132422353	132422453	6:132422353-132422453	-
chr6	132429033	132429133	6:132429033-132429133	-
chr6	132434226	132434326	6:132434226-132434326	-
chr6	132443664	132443764	6:132443664-132443764	-
chr6	132445240	132445409	6:132445240-132445409	-
chr6	132456948	132457116	6:132456948-132457116	-
chr6	132476996	132477120	6:132476996-132477120	-
chr6	132481569	132481669	6:132481569-132481669	-
chr6	132484016	132484116	6:132484016-132484116	-
chr6	132484164	132484454	6:132484164-132484454	-
chr6	132484761	132484942	6:132484761-132484942	-
chr6	132511367	132511576	6:132511367-132511576	ENSG00000079950,ENSG00000225343
chr6	132512043	132512143	6:132512043-132512143	ENSG00000079950,ENSG00000225343
chr6	132512644	132513345	6:132512644-132513345	ENSG00000079950,ENSG00000225343,ENSG00000146385
chr6	132520874	132521028	6:132520874-132521028	ENSG00000079950,ENSG00000225343,ENSG00000237110,ENSG00000146385,ENSG00000235998
chr6	132543456	132543556	6:132543456-132543556	ENSG00000237110,ENSG00000146385,ENSG00000235998,ENSG00000286663,ENSG00000179073
chr6	132577779	132577879	6:132577779-132577879	ENSG00000146385,ENSG00000235998,ENSG00000146383,ENSG00000135569,ENSG00000237449,ENSG00000286663,ENSG00000179073
chr6	132625195	132625385	6:132625195-132625385	ENSG00000135569,ENSG00000237449,ENSG00000286663,ENSG00000179073,ENSG00000146378
chr6	132645496	132645629	6:132645496-132645629	ENSG00000237449,ENSG00000286663,ENSG00000179073,ENSG00000146378,ENSG00000146399
chr6	132648494	132648594	6:132648494-132648594	ENSG00000237449,ENSG00000286663,ENSG00000179073,ENSG00000146399
chr6	132651953	132652053	6:132651953-132652053	ENSG00000286663,ENSG00000179073,ENSG00000146399
chr6	132660880	132660980	6:132660880-132660980	ENSG00000237449,ENSG00000286663,ENSG00000179073,ENSG00000146399,ENSG00000218194
chr6	132666661	132666761	6:132666661-132666761	ENSG00000218194
chr6	132669489	132669637	6:132669489-132669637	ENSG00000146399,ENSG00000218194
chr6	132675188	132675288	6:132675188-132675288	ENSG00000218194
chr6	132681257	132681357	6:132681257-132681357	ENSG00000218194,ENSG00000112299,ENSG00000218991
chr6	132698133	132698241	6:132698133-132698241	ENSG00000112299,ENSG00000218991
chr6	132716471	132716692	6:132716471-132716692	ENSG00000112299
chr6	132722277	132722435	6:132722277-132722435	ENSG00000112299,ENSG00000093134
chr6	132735023	132735131	6:132735023-132735131	ENSG00000093134
chr6	132737743	132737860	6:132737743-132737860	ENSG00000093134
chr6	132738888	132738988	6:132738888-132738988	ENSG00000093134
chr6	132745043	132745165	6:132745043-132745165	ENSG00000093134,ENSG00000112303,ENSG00000234484,ENSG00000271488
chr6	132755478	132755578	6:132755478-132755578	ENSG00000112303,ENSG00000234484,ENSG00000271488
chr6	132757699	132757927	6:132757699-132757927	ENSG00000112303,ENSG00000234484,ENSG00000271488
chr6	132761435	132761620	6:132761435-132761620	ENSG00000112303,ENSG00000271488
chr6	132763458	132763594	6:132763458-132763594	ENSG00000112303,ENSG00000271488
chr6	132775690	132775790	6:132775690-132775790	ENSG00000271488
chr6	132778076	132778252	6:132778076-132778252	ENSG00000271488
chr6	132790678	132790778	6:132790678-132790778	ENSG00000146409
chr6	132790822	132790941	6:132790822-132790941	ENSG00000146409
chr6	132792979	132793083	6:132792979-132793083	ENSG00000146409
chr6	132797137	132797237	6:132797137-132797237	ENSG00000146409
chr6	132798275	132798692	6:132798275-132798692	ENSG00000146409
chr6	132799024	132799357	6:132799024-132799357	ENSG00000146409
chr6	132799566	132799736	6:132799566-132799736	ENSG00000146409
chr6	132800568	132800668	6:132800568-132800668	ENSG00000146409
chr6	132811819	132811953	6:132811819-132811953	ENSG00000146409,ENSG00000112306,ENSG00000206754,ENSG00000221500,ENSG00000200534
chr6	132812424	132812629	6:132812424-132812629	ENSG00000146409,ENSG00000112306,ENSG00000206754,ENSG00000221500,ENSG00000200534
chr6	132812697	132812810	6:132812697-132812810	ENSG00000146409,ENSG00000112306,ENSG00000206754,ENSG00000221500,ENSG00000200534
chr6	132812845	132813028	6:132812845-132813028	ENSG00000146409,ENSG00000112306,ENSG00000206754,ENSG00000221500,ENSG00000200534
chr6	132813255	132813355	6:132813255-132813355	ENSG00000146409,ENSG00000112306,ENSG00000206754,ENSG00000221500,ENSG00000200534
chr6	132813702	132813891	6:132813702-132813891	ENSG00000146409,ENSG00000112306,ENSG00000206754,ENSG00000221500,ENSG00000200534
chr6	132814025	132814884	6:132814025-132814884	ENSG00000146409,ENSG00000112306,ENSG00000206754,ENSG00000221500,ENSG00000200534
chr6	132819541	132819773	6:132819541-132819773	ENSG00000112306,ENSG00000206754,ENSG00000221500,ENSG00000200534
chr6	132820339	132820485	6:132820339-132820485	ENSG00000206754,ENSG00000221500,ENSG00000200534
chr6	132822490	132822590	6:132822490-132822590	ENSG00000206754,ENSG00000221500,ENSG00000200534
chr6	132832909	132833069	6:132832909-132833069	-
chr6	132837727	132837882	6:132837727-132837882	-
chr6	132843483	132843583	6:132843483-132843583	-
chr6	132863440	132863586	6:132863440-132863586	ENSG00000220557
chr6	132882794	132882921	6:132882794-132882921	ENSG00000220557
chr6	132882966	132883066	6:132882966-132883066	ENSG00000220557
chr6	132887511	132887716	6:132887511-132887716	ENSG00000279960
chr6	132888645	132888810	6:132888645-132888810	ENSG00000279960
chr6	132895064	132895200	6:132895064-132895200	ENSG00000279960
chr6	132899223	132899338	6:132899223-132899338	ENSG00000279960
chr6	132919601	132919701	6:132919601-132919701	-
chr6	132924971	132925100	6:132924971-132925100	-
chr6	132933964	132934064	6:132933964-132934064	-
chr6	132937760	132937918	6:132937760-132937918	-
chr6	132956384	132956498	6:132956384-132956498	ENSG00000231023
chr6	133009273	133009404	6:133009273-133009404	ENSG00000213122
chr6	133010263	133010408	6:133010263-133010408	ENSG00000213122
chr6	133028507	133028610	6:133028507-133028610	ENSG00000213122
chr6	133044586	133044686	6:133044586-133044686	ENSG00000213122
chr6	133062294	133062394	6:133062294-133062394	-
chr6	133076866	133077021	6:133076866-133077021	ENSG00000231023
chr6	133081281	133081381	6:133081281-133081381	ENSG00000231023
chr6	133082727	133082827	6:133082727-133082827	ENSG00000231023
chr6	133082966	133083066	6:133082966-133083066	ENSG00000231023
chr6	133094139	133094261	6:133094139-133094261	ENSG00000231023
chr6	133097349	133097449	6:133097349-133097449	ENSG00000231023,ENSG00000286438
chr6	133098941	133099053	6:133098941-133099053	ENSG00000231023,ENSG00000286438
chr6	133105000	133105144	6:133105000-133105144	ENSG00000286438
chr6	133110135	133110373	6:133110135-133110373	ENSG00000286438
chr6	133124936	133125036	6:133124936-133125036	-
chr6	133130539	133134529	6:133130539-133134529	-
chr6	133135466	133135679	6:133135466-133135679	-
chr6	133138642	133138742	6:133138642-133138742	-
chr6	133150694	133150796	6:133150694-133150796	ENSG00000220113
chr6	133164363	133164471	6:133164363-133164471	ENSG00000220113
chr6	133169285	133169438	6:133169285-133169438	-
chr6	133170742	133170902	6:133170742-133170902	-
chr6	133172355	133172455	6:133172355-133172455	-
chr6	133174740	133174878	6:133174740-133174878	-
chr6	133187977	133188117	6:133187977-133188117	ENSG00000238059
chr6	133200107	133200268	6:133200107-133200268	-
chr6	133203208	133203308	6:133203208-133203308	-
chr6	133205110	133205245	6:133205110-133205245	-
chr6	133214977	133215135	6:133214977-133215135	-
chr6	133242498	133242598	6:133242498-133242598	ENSG00000112319
chr6	133247765	133247865	6:133247765-133247865	ENSG00000112319
chr6	133253809	133254770	6:133253809-133254770	ENSG00000112319
chr6	133256904	133257004	6:133256904-133257004	-
chr6	133258317	133258597	6:133258317-133258597	-
chr6	133271324	133271466	6:133271324-133271466	ENSG00000112319
chr6	133272237	133272337	6:133272237-133272337	ENSG00000112319
chr6	133297239	133297339	6:133297239-133297339	-
chr6	133298261	133298361	6:133298261-133298361	-
chr6	133308617	133308763	6:133308617-133308763	-
chr6	133322353	133324360	6:133322353-133324360	ENSG00000112319
chr6	133328081	133328181	6:133328081-133328181	ENSG00000112319
chr6	133333347	133333447	6:133333347-133333447	ENSG00000112319
chr6	133337878	133337978	6:133337878-133337978	-
chr6	133342251	133342351	6:133342251-133342351	-
chr6	133342413	133342513	6:133342413-133342513	-
chr6	133355535	133355635	6:133355535-133355635	ENSG00000112319
chr6	133363288	133363388	6:133363288-133363388	ENSG00000112319
chr6	133363453	133363553	6:133363453-133363553	ENSG00000112319
chr6	133365807	133365907	6:133365807-133365907	ENSG00000112319
chr6	133388931	133389031	6:133388931-133389031	-
chr6	133392116	133392216	6:133392116-133392216	-
chr6	133401918	133402018	6:133401918-133402018	-
chr6	133407843	133407943	6:133407843-133407943	-
chr6	133414575	133414675	6:133414575-133414675	-
chr6	133420517	133420861	6:133420517-133420861	-
chr6	133433854	133433954	6:133433854-133433954	ENSG00000223542
chr6	133435234	133435339	6:133435234-133435339	ENSG00000223542,ENSG00000234567
chr6	133447771	133447871	6:133447771-133447871	ENSG00000223542,ENSG00000234567
chr6	133463842	133463942	6:133463842-133463942	ENSG00000112319,ENSG00000234567
chr6	133474030	133474130	6:133474030-133474130	ENSG00000234567
chr6	133475063	133475163	6:133475063-133475163	ENSG00000112319
chr6	133482289	133482389	6:133482289-133482389	ENSG00000112319
chr6	133491874	133492006	6:133491874-133492006	ENSG00000238059
chr6	133492065	133492165	6:133492065-133492165	ENSG00000238059
chr6	133502697	133502807	6:133502697-133502807	ENSG00000238059
chr6	133522025	133522164	6:133522025-133522164	ENSG00000238059
chr6	133527139	133527403	6:133527139-133527403	ENSG00000238059,ENSG00000272428
chr6	133532968	133533068	6:133532968-133533068	ENSG00000238059,ENSG00000272428
chr6	133539959	133540059	6:133539959-133540059	ENSG00000272428
chr6	133562200	133562300	6:133562200-133562300	ENSG00000227954
chr6	133567293	133568008	6:133567293-133568008	ENSG00000227954
chr6	133592767	133593195	6:133592767-133593195	-
chr6	133595599	133595707	6:133595599-133595707	-
chr6	133604866	133604969	6:133604866-133604969	-
chr6	133614455	133614555	6:133614455-133614555	-
chr6	133627053	133627153	6:133627053-133627153	-
chr6	133638203	133638397	6:133638203-133638397	-
chr6	133662956	133663215	6:133662956-133663215	-
chr6	133672877	133672998	6:133672877-133672998	ENSG00000218213
chr6	133673309	133673409	6:133673309-133673409	ENSG00000218213
chr6	133688886	133688988	6:133688886-133688988	ENSG00000218213
chr6	133690125	133690225	6:133690125-133690225	-
chr6	133701686	133701847	6:133701686-133701847	-
chr6	133706150	133706914	6:133706150-133706914	-
chr6	133720239	133720339	6:133720239-133720339	-
chr6	133739730	133739830	6:133739730-133739830	-
chr6	133743359	133743472	6:133743359-133743472	-
chr6	133749781	133749881	6:133749781-133749881	-
chr6	133755693	133755861	6:133755693-133755861	-
chr6	133764226	133764410	6:133764226-133764410	ENSG00000227954
chr6	133767424	133767534	6:133767424-133767534	ENSG00000227954
chr6	133783426	133783571	6:133783426-133783571	-
chr6	133790423	133790523	6:133790423-133790523	-
chr6	133801455	133801555	6:133801455-133801555	-
chr6	133817679	133817820	6:133817679-133817820	ENSG00000223586
chr6	133839310	133839431	6:133839310-133839431	ENSG00000223586
chr6	133864824	133864924	6:133864824-133864924	-
chr6	133882672	133882794	6:133882672-133882794	ENSG00000227954,ENSG00000118526
chr6	133889022	133889183	6:133889022-133889183	ENSG00000227954,ENSG00000118526
chr6	133894867	133894967	6:133894867-133894967	ENSG00000227954,ENSG00000118526
chr6	133895550	133895650	6:133895550-133895650	ENSG00000227954,ENSG00000118526
chr6	133895713	133895881	6:133895713-133895881	ENSG00000227954
chr6	133895917	133896021	6:133895917-133896021	ENSG00000227954,ENSG00000118526
chr6	133918587	133918713	6:133918587-133918713	-
chr6	133918835	133921124	6:133918835-133921124	-
chr6	133924103	133924249	6:133924103-133924249	-
chr6	133927106	133927469	6:133927106-133927469	-
chr6	133942224	133942357	6:133942224-133942357	-
chr6	133950953	133951053	6:133950953-133951053	ENSG00000028839,ENSG00000288529
chr6	133951312	133951412	6:133951312-133951412	ENSG00000028839,ENSG00000288529
chr6	133951957	133952336	6:133951957-133952336	ENSG00000028839,ENSG00000288529
chr6	133952368	133952506	6:133952368-133952506	ENSG00000028839,ENSG00000288529
chr6	133952918	133953816	6:133952918-133953816	ENSG00000028839,ENSG00000288529
chr6	133955111	133955211	6:133955111-133955211	ENSG00000028839,ENSG00000288529
chr6	133967942	133968082	6:133967942-133968082	-
chr6	133973963	133974063	6:133973963-133974063	-
chr6	133976568	133976732	6:133976568-133976732	ENSG00000028839
chr6	133983363	133983724	6:133983363-133983724	ENSG00000028839
chr6	134006577	134006677	6:134006577-134006677	ENSG00000278744
chr6	134021842	134021968	6:134021842-134021968	ENSG00000278744
chr6	134023484	134023584	6:134023484-134023584	ENSG00000278744
chr6	134031174	134031274	6:134031174-134031274	-
chr6	134047657	134047757	6:134047657-134047757	ENSG00000146411
chr6	134052183	134052381	6:134052183-134052381	ENSG00000146411
chr6	134052560	134052797	6:134052560-134052797	ENSG00000146411
chr6	134054739	134054859	6:134054739-134054859	ENSG00000146411
chr6	134063954	134064295	6:134063954-134064295	ENSG00000146411,ENSG00000287413
chr6	134076453	134076553	6:134076453-134076553	ENSG00000287413
chr6	134076745	134076845	6:134076745-134076845	ENSG00000287413
chr6	134080334	134080435	6:134080334-134080435	ENSG00000287413
chr6	134099659	134099759	6:134099659-134099759	-
chr6	134102901	134103001	6:134102901-134103001	-
chr6	134105210	134105310	6:134105210-134105310	ENSG00000216753
chr6	134107137	134107248	6:134107137-134107248	ENSG00000216753
chr6	134111205	134111434	6:134111205-134111434	ENSG00000216753,ENSG00000266875
chr6	134126254	134128359	6:134126254-134128359	ENSG00000266875
chr6	134139977	134140107	6:134139977-134140107	ENSG00000266875
chr6	134154650	134154763	6:134154650-134154763	-
chr6	134156836	134157022	6:134156836-134157022	ENSG00000240056
chr6	134162762	134162862	6:134162762-134162862	-
chr6	134172911	134173398	6:134172911-134173398	ENSG00000118515
chr6	134173892	134174165	6:134173892-134174165	ENSG00000118515
chr6	134174214	134174378	6:134174214-134174378	ENSG00000118515
chr6	134174667	134175976	6:134174667-134175976	ENSG00000118515
chr6	134176036	134176203	6:134176036-134176203	ENSG00000118515
chr6	134176262	134176445	6:134176262-134176445	ENSG00000118515
chr6	134178221	134178321	6:134178221-134178321	ENSG00000118515
chr6	134178358	134178516	6:134178358-134178516	ENSG00000118515
chr6	134178588	134178688	6:134178588-134178688	ENSG00000118515
chr6	134180515	134180616	6:134180515-134180616	ENSG00000118515
chr6	134185452	134185558	6:134185452-134185558	-
chr6	134198810	134198930	6:134198810-134198930	ENSG00000276703
chr6	134213396	134213534	6:134213396-134213534	ENSG00000276703
chr6	134222529	134222674	6:134222529-134222674	ENSG00000276703
chr6	134230423	134230557	6:134230423-134230557	ENSG00000118515,ENSG00000276703
chr6	134237564	134237680	6:134237564-134237680	ENSG00000118515
chr6	134240827	134240984	6:134240827-134240984	-
chr6	134247222	134247688	6:134247222-134247688	ENSG00000118515,ENSG00000200058
chr6	134253047	134253147	6:134253047-134253147	ENSG00000200058
chr6	134272541	134272641	6:134272541-134272641	ENSG00000200058
chr6	134276956	134277317	6:134276956-134277317	ENSG00000200058,ENSG00000201309
chr6	134280143	134280292	6:134280143-134280292	ENSG00000201309
chr6	134286433	134286533	6:134286433-134286533	ENSG00000201309,ENSG00000286887,ENSG00000220378
chr6	134288873	134289036	6:134288873-134289036	ENSG00000201309,ENSG00000286887,ENSG00000220378
chr6	134289334	134289434	6:134289334-134289434	ENSG00000201309
chr6	134289803	134290111	6:134289803-134290111	ENSG00000201309,ENSG00000286887,ENSG00000220378
chr6	134296074	134296182	6:134296074-134296182	ENSG00000286887,ENSG00000220378
chr6	134296422	134296580	6:134296422-134296580	ENSG00000286887,ENSG00000220378
chr6	134297550	134297650	6:134297550-134297650	ENSG00000286887,ENSG00000220378
chr6	134302422	134302581	6:134302422-134302581	ENSG00000286887,ENSG00000220378
chr6	134305808	134306022	6:134305808-134306022	-
chr6	134315319	134315537	6:134315319-134315537	ENSG00000118515
chr6	134315946	134316082	6:134315946-134316082	ENSG00000118515
chr6	134318052	134318152	6:134318052-134318152	ENSG00000118515
chr6	134318260	134318360	6:134318260-134318360	ENSG00000118515
chr6	134324551	134324751	6:134324551-134324751	ENSG00000118515
chr6	134332348	134332453	6:134332348-134332453	-
chr6	134333100	134333214	6:134333100-134333214	-
chr6	134342318	134342418	6:134342318-134342418	ENSG00000236700,ENSG00000287974
chr6	134348440	134348540	6:134348440-134348540	ENSG00000287974
chr6	134349626	134349726	6:134349626-134349726	ENSG00000287974
chr6	134354556	134354656	6:134354556-134354656	ENSG00000287974
chr6	134357955	134358055	6:134357955-134358055	ENSG00000287974
chr6	134358503	134358603	6:134358503-134358603	ENSG00000287974
chr6	134361125	134361309	6:134361125-134361309	-
chr6	134369370	134369479	6:134369370-134369479	-
chr6	134373610	134373714	6:134373610-134373714	-
chr6	134377677	134377828	6:134377677-134377828	ENSG00000213118
chr6	134380532	134380632	6:134380532-134380632	ENSG00000213118
chr6	134392154	134392429	6:134392154-134392429	ENSG00000213118
chr6	134414019	134414170	6:134414019-134414170	-
chr6	134414536	134414653	6:134414536-134414653	-
chr6	134416550	134416650	6:134416550-134416650	-
chr6	134426744	134426874	6:134426744-134426874	-
chr6	134432179	134432279	6:134432179-134432279	ENSG00000236700
chr6	134432489	134432609	6:134432489-134432609	ENSG00000236700
chr6	134435549	134435651	6:134435549-134435651	ENSG00000236700
chr6	134436102	134436202	6:134436102-134436202	ENSG00000236700
chr6	134436233	134436511	6:134436233-134436511	ENSG00000236700
chr6	134436579	134436697	6:134436579-134436697	ENSG00000236700
chr6	134455310	134455466	6:134455310-134455466	ENSG00000236700,ENSG00000231971
chr6	134469952	134470073	6:134469952-134470073	ENSG00000236700,ENSG00000231971
chr6	134484599	134484777	6:134484599-134484777	ENSG00000236700,ENSG00000231971
chr6	134496901	134497135	6:134496901-134497135	ENSG00000236700
chr6	134503761	134503895	6:134503761-134503895	ENSG00000236700
chr6	134510273	134510373	6:134510273-134510373	-
chr6	134511057	134511206	6:134511057-134511206	-
chr6	134517145	134517245	6:134517145-134517245	ENSG00000231971
chr6	134518394	134518505	6:134518394-134518505	ENSG00000231971
chr6	134519423	134519762	6:134519423-134519762	ENSG00000231971
chr6	134524117	134524227	6:134524117-134524227	ENSG00000231971
chr6	134534901	134535001	6:134534901-134535001	ENSG00000232310
chr6	134535459	134535559	6:134535459-134535559	ENSG00000232310
chr6	134535679	134535779	6:134535679-134535779	ENSG00000232310
chr6	134536456	134536556	6:134536456-134536556	ENSG00000232310
chr6	134539833	134539933	6:134539833-134539933	ENSG00000232310
chr6	134566188	134566367	6:134566188-134566367	-
chr6	134569415	134569552	6:134569415-134569552	-
chr6	134570258	134570358	6:134570258-134570358	-
chr6	134595551	134595651	6:134595551-134595651	ENSG00000218772,ENSG00000229722
chr6	134604550	134604650	6:134604550-134604650	ENSG00000218772,ENSG00000229722
chr6	134617809	134617965	6:134617809-134617965	ENSG00000218772,ENSG00000229722
chr6	134630087	134630211	6:134630087-134630211	ENSG00000227723
chr6	134632901	134633020	6:134632901-134633020	ENSG00000227723
chr6	134633280	134633509	6:134633280-134633509	ENSG00000227723
chr6	134634716	134634816	6:134634716-134634816	ENSG00000227723
chr6	134641285	134641431	6:134641285-134641431	ENSG00000227723
chr6	134661376	134661476	6:134661376-134661476	ENSG00000232310
chr6	134664150	134664344	6:134664150-134664344	ENSG00000232310
chr6	134682804	134682910	6:134682804-134682910	ENSG00000232310
chr6	134686779	134686905	6:134686779-134686905	ENSG00000232310
chr6	134701680	134701880	6:134701680-134701880	ENSG00000236389
chr6	134704560	134704744	6:134704560-134704744	ENSG00000236389
chr6	134726641	134726813	6:134726641-134726813	-
chr6	134733957	134734057	6:134733957-134734057	-
chr6	134758988	134759088	6:134758988-134759088	-
chr6	134759945	134760098	6:134759945-134760098	-
chr6	134780290	134780390	6:134780290-134780390	-
chr6	134781133	134781264	6:134781133-134781264	-
chr6	134807462	134807562	6:134807462-134807562	-
chr6	134814105	134814205	6:134814105-134814205	-
chr6	134825960	134826060	6:134825960-134826060	-
chr6	134826371	134826497	6:134826371-134826497	-
chr6	134826816	134826916	6:134826816-134826916	-
chr6	134827044	134827144	6:134827044-134827144	-
chr6	134828067	134828167	6:134828067-134828167	-
chr6	134839478	134839581	6:134839478-134839581	-
chr6	134847474	134849273	6:134847474-134849273	-
chr6	134862883	134863061	6:134862883-134863061	-
chr6	134871192	134871314	6:134871192-134871314	-
chr6	134872986	134873086	6:134872986-134873086	-
chr6	134874019	134874119	6:134874019-134874119	-
chr6	134898043	134898220	6:134898043-134898220	ENSG00000213117
chr6	134909304	134909404	6:134909304-134909404	ENSG00000213117
chr6	134910788	134910911	6:134910788-134910911	ENSG00000213117
chr6	134925172	134925309	6:134925172-134925309	ENSG00000118514,ENSG00000240056
chr6	134926763	134926863	6:134926763-134926863	ENSG00000118514,ENSG00000240056
chr6	134940104	134940220	6:134940104-134940220	ENSG00000118514,ENSG00000240056
chr6	134985176	134985276	6:134985176-134985276	ENSG00000112339,ENSG00000283409
chr6	134995692	134995838	6:134995692-134995838	ENSG00000283409
chr6	135002309	135002440	6:135002309-135002440	ENSG00000283409
chr6	135003113	135003271	6:135003113-135003271	ENSG00000283409
chr6	135009363	135009463	6:135009363-135009463	ENSG00000283409
chr6	135013911	135014011	6:135013911-135014011	ENSG00000283409
chr6	135014461	135014642	6:135014461-135014642	ENSG00000283409
chr6	135014719	135015073	6:135014719-135015073	ENSG00000283409
chr6	135022200	135022317	6:135022200-135022317	ENSG00000112339
chr6	135022392	135022562	6:135022392-135022562	ENSG00000112339
chr6	135024939	135025039	6:135024939-135025039	ENSG00000112339
chr6	135038957	135039135	6:135038957-135039135	-
chr6	135046629	135046778	6:135046629-135046778	ENSG00000112339
chr6	135053957	135054057	6:135053957-135054057	ENSG00000112339,ENSG00000232876
chr6	135054259	135055174	6:135054259-135055174	ENSG00000112339,ENSG00000232876
chr6	135055651	135055805	6:135055651-135055805	ENSG00000112339,ENSG00000232876
chr6	135076239	135076401	6:135076239-135076401	-
chr6	135078174	135078293	6:135078174-135078293	-
chr6	135087749	135087849	6:135087749-135087849	-
chr6	135088918	135089111	6:135088918-135089111	-
chr6	135092527	135092647	6:135092527-135092647	-
chr6	135094117	135094217	6:135094117-135094217	-
chr6	135094351	135094627	6:135094351-135094627	-
chr6	135098285	135098436	6:135098285-135098436	ENSG00000112339
chr6	135100980	135101208	6:135100980-135101208	ENSG00000112339
chr6	135102950	135103056	6:135102950-135103056	ENSG00000112339
chr6	135103092	135103232	6:135103092-135103232	ENSG00000112339
chr6	135103613	135103781	6:135103613-135103781	ENSG00000112339
chr6	135121517	135121617	6:135121517-135121617	-
chr6	135123967	135124072	6:135123967-135124072	-
chr6	135124896	135124996	6:135124896-135124996	-
chr6	135126936	135127036	6:135126936-135127036	-
chr6	135128397	135128497	6:135128397-135128497	-
chr6	135128627	135128986	6:135128627-135128986	-
chr6	135129237	135129338	6:135129237-135129338	-
chr6	135131281	135131381	6:135131281-135131381	-
chr6	135140032	135140132	6:135140032-135140132	-
chr6	135175492	135175592	6:135175492-135175592	ENSG00000118513
chr6	135176942	135177097	6:135176942-135177097	ENSG00000118513
chr6	135178331	135178431	6:135178331-135178431	ENSG00000118513
chr6	135180487	135180726	6:135180487-135180726	ENSG00000118513
chr6	135180887	135181263	6:135180887-135181263	ENSG00000118513
chr6	135181543	135181697	6:135181543-135181697	ENSG00000118513
chr6	135182464	135182660	6:135182464-135182660	ENSG00000118513
chr6	135182885	135183317	6:135182885-135183317	ENSG00000118513
chr6	135183847	135184086	6:135183847-135184086	ENSG00000118513
chr6	135184196	135184296	6:135184196-135184296	ENSG00000118513
chr6	135190835	135191034	6:135190835-135191034	ENSG00000118513,ENSG00000236703
chr6	135191513	135191613	6:135191513-135191613	ENSG00000118513,ENSG00000236703
chr6	135193880	135194040	6:135193880-135194040	ENSG00000118513,ENSG00000236703
chr6	135212519	135212713	6:135212519-135212713	-
chr6	135212886	135213226	6:135212886-135213226	ENSG00000236703,ENSG00000207689
chr6	135215731	135215886	6:135215731-135215886	ENSG00000207689
chr6	135217739	135217839	6:135217739-135217839	ENSG00000207689
chr6	135224164	135224264	6:135224164-135224264	ENSG00000207689
chr6	135226610	135226710	6:135226610-135226710	ENSG00000207689
chr6	135226769	135227161	6:135226769-135227161	ENSG00000207689
chr6	135245558	135245658	6:135245558-135245658	ENSG00000207689,ENSG00000224374
chr6	135250985	135251167	6:135250985-135251167	ENSG00000207689,ENSG00000224374
chr6	135258590	135258690	6:135258590-135258690	ENSG00000207689,ENSG00000224374
chr6	135260730	135260830	6:135260730-135260830	ENSG00000207689,ENSG00000224374
chr6	135264982	135265105	6:135264982-135265105	ENSG00000207689,ENSG00000224374
chr6	135291489	135291918	6:135291489-135291918	ENSG00000234084
chr6	135296063	135296228	6:135296063-135296228	ENSG00000135541,ENSG00000234084
chr6	135310239	135310383	6:135310239-135310383	ENSG00000234084,ENSG00000287094
chr6	135315072	135315289	6:135315072-135315289	ENSG00000135541,ENSG00000234084,ENSG00000287094
chr6	135318560	135318667	6:135318560-135318667	ENSG00000135541,ENSG00000234084,ENSG00000287094
chr6	135323388	135323488	6:135323388-135323488	ENSG00000135541,ENSG00000287094
chr6	135351827	135352038	6:135351827-135352038	-
chr6	135419366	135419466	6:135419366-135419466	-
chr6	135421455	135421613	6:135421455-135421613	-
chr6	135439084	135439186	6:135439084-135439186	ENSG00000135541
chr6	135440222	135440353	6:135440222-135440353	ENSG00000135541
chr6	135451794	135451996	6:135451794-135451996	ENSG00000135541
chr6	135461543	135461643	6:135461543-135461643	ENSG00000135541,ENSG00000201012
chr6	135463853	135463984	6:135463853-135463984	ENSG00000135541,ENSG00000201012
chr6	135478159	135478259	6:135478159-135478259	ENSG00000201012
chr6	135482324	135482452	6:135482324-135482452	ENSG00000201012
chr6	135497391	135498587	6:135497391-135498587	ENSG00000135541,ENSG00000231028
chr6	135498651	135498936	6:135498651-135498936	ENSG00000135541,ENSG00000231028
chr6	135500232	135500332	6:135500232-135500332	ENSG00000135541,ENSG00000231028
chr6	135506509	135506665	6:135506509-135506665	ENSG00000231028
chr6	135531992	135532092	6:135531992-135532092	-
chr6	135536424	135536524	6:135536424-135536524	-
chr6	135538061	135538323	6:135538061-135538323	-
chr6	135549951	135550619	6:135549951-135550619	-
chr6	135555500	135555600	6:135555500-135555600	-
chr6	135555664	135555900	6:135555664-135555900	-
chr6	135573682	135573792	6:135573682-135573792	-
chr6	135576198	135576298	6:135576198-135576298	-
chr6	135586904	135587004	6:135586904-135587004	-
chr6	135590023	135590269	6:135590023-135590269	-
chr6	135611949	135612049	6:135611949-135612049	ENSG00000226540
chr6	135628616	135628716	6:135628616-135628716	ENSG00000226540,ENSG00000233534,ENSG00000217482
chr6	135630666	135630766	6:135630666-135630766	ENSG00000226540,ENSG00000233534,ENSG00000217482
chr6	135650557	135650738	6:135650557-135650738	ENSG00000217482
chr6	135652185	135652552	6:135652185-135652552	ENSG00000217482
chr6	135697242	135697416	6:135697242-135697416	-
chr6	135697592	135697801	6:135697592-135697801	-
chr6	135735340	135735440	6:135735340-135735440	-
chr6	135735886	135735986	6:135735886-135735986	-
chr6	135778882	135778982	6:135778882-135778982	-
chr6	135804653	135804753	6:135804653-135804753	ENSG00000236378
chr6	135812299	135812460	6:135812299-135812460	ENSG00000236378
chr6	135818251	135818351	6:135818251-135818351	ENSG00000236378
chr6	135826481	135826581	6:135826481-135826581	-
chr6	135830658	135830815	6:135830658-135830815	-
chr6	135832969	135833069	6:135832969-135833069	-
chr6	135840663	135840763	6:135840663-135840763	-
chr6	135851536	135851902	6:135851536-135851902	ENSG00000171408
chr6	135851978	135852078	6:135851978-135852078	ENSG00000171408
chr6	135852110	135852258	6:135852110-135852258	ENSG00000171408
chr6	135853903	135854079	6:135853903-135854079	ENSG00000171408
chr6	135855192	135855292	6:135855192-135855292	ENSG00000171408
chr6	135870592	135870788	6:135870592-135870788	-
chr6	135876066	135876205	6:135876066-135876205	ENSG00000286313
chr6	135879865	135880879	6:135879865-135880879	ENSG00000286313,ENSG00000288054
chr6	135881262	135881383	6:135881262-135881383	ENSG00000286313,ENSG00000288054
chr6	135881934	135882034	6:135881934-135882034	ENSG00000286313,ENSG00000288054
chr6	135903339	135903439	6:135903339-135903439	-
chr6	135938948	135939097	6:135938948-135939097	-
chr6	135939295	135939395	6:135939295-135939395	-
chr6	135970288	135970423	6:135970288-135970423	-
chr6	135985339	135985439	6:135985339-135985439	-
chr6	136007572	136007696	6:136007572-136007696	-
chr6	136014581	136014707	6:136014581-136014707	-
chr6	136026416	136026516	6:136026416-136026516	ENSG00000213111
chr6	136034400	136034500	6:136034400-136034500	ENSG00000171408,ENSG00000213111
chr6	136035688	136035788	6:136035688-136035788	ENSG00000171408,ENSG00000213111
chr6	136035839	136035939	6:136035839-136035939	ENSG00000171408,ENSG00000213111
chr6	136036031	136036131	6:136036031-136036131	ENSG00000171408,ENSG00000213111
chr6	136037078	136037178	6:136037078-136037178	ENSG00000171408,ENSG00000213111
chr6	136037632	136037732	6:136037632-136037732	ENSG00000171408,ENSG00000213111
chr6	136037905	136038005	6:136037905-136038005	ENSG00000171408,ENSG00000213111
chr6	136038518	136038618	6:136038518-136038618	ENSG00000171408,ENSG00000213111
chr6	136039590	136039702	6:136039590-136039702	ENSG00000171408,ENSG00000213111
chr6	136041558	136041737	6:136041558-136041737	ENSG00000171408
chr6	136050482	136050582	6:136050482-136050582	-
chr6	136051890	136052060	6:136051890-136052060	-
chr6	136062661	136062866	6:136062661-136062866	ENSG00000237596
chr6	136064535	136064635	6:136064535-136064635	ENSG00000237596
chr6	136071635	136071747	6:136071635-136071747	ENSG00000237596
chr6	136079794	136079894	6:136079794-136079894	ENSG00000237596
chr6	136101171	136101354	6:136101171-136101354	ENSG00000237596
chr6	136101684	136101822	6:136101684-136101822	ENSG00000237596
chr6	136103840	136103990	6:136103840-136103990	ENSG00000237596
chr6	136104418	136104532	6:136104418-136104532	ENSG00000237596
chr6	136108810	136109297	6:136108810-136109297	ENSG00000237596
chr6	136113883	136113983	6:136113883-136113983	ENSG00000237596
chr6	136114055	136114180	6:136114055-136114180	ENSG00000237596
chr6	136129908	136130070	6:136129908-136130070	-
chr6	136137437	136137566	6:136137437-136137566	-
chr6	136144065	136144225	6:136144065-136144225	ENSG00000171408
chr6	136150207	136150425	6:136150207-136150425	ENSG00000171408
chr6	136150771	136150871	6:136150771-136150871	ENSG00000171408
chr6	136155523	136155623	6:136155523-136155623	-
chr6	136158507	136158607	6:136158507-136158607	-
chr6	136159582	136159682	6:136159582-136159682	-
chr6	136166542	136166648	6:136166542-136166648	-
chr6	136170322	136170422	6:136170322-136170422	-
chr6	136170680	136170780	6:136170680-136170780	-
chr6	136171091	136171191	6:136171091-136171191	-
chr6	136171392	136171655	6:136171392-136171655	-
chr6	136173883	136174149	6:136173883-136174149	-
chr6	136184400	136184500	6:136184400-136184500	-
chr6	136186284	136186384	6:136186284-136186384	ENSG00000237596
chr6	136188310	136188484	6:136188310-136188484	ENSG00000237596
chr6	136197639	136197740	6:136197639-136197740	ENSG00000237596,ENSG00000277973
chr6	136211028	136211128	6:136211028-136211128	ENSG00000277973
chr6	136211217	136211322	6:136211217-136211322	ENSG00000237596,ENSG00000277973
chr6	136226366	136226471	6:136226366-136226471	ENSG00000237596
chr6	136226621	136226753	6:136226621-136226753	ENSG00000237596
chr6	136230113	136230313	6:136230113-136230313	ENSG00000237596,ENSG00000146410
chr6	136242701	136242846	6:136242701-136242846	ENSG00000146410
chr6	136248888	136248988	6:136248888-136248988	ENSG00000146410
chr6	136249188	136249303	6:136249188-136249303	ENSG00000146410
chr6	136249906	136250006	6:136249906-136250006	ENSG00000146410
chr6	136250209	136250697	6:136250209-136250697	ENSG00000146410
chr6	136250778	136250988	6:136250778-136250988	ENSG00000146410
chr6	136267860	136267960	6:136267860-136267960	ENSG00000029363
chr6	136273399	136273499	6:136273399-136273499	ENSG00000029363
chr6	136281335	136281435	6:136281335-136281435	ENSG00000029363
chr6	136286958	136287131	6:136286958-136287131	ENSG00000029363
chr6	136287945	136288045	6:136287945-136288045	ENSG00000029363
chr6	136288225	136288357	6:136288225-136288357	ENSG00000029363
chr6	136288829	136289608	6:136288829-136289608	ENSG00000029363
chr6	136289659	136290248	6:136289659-136290248	ENSG00000146410,ENSG00000029363,ENSG00000216519
chr6	136290335	136290664	6:136290335-136290664	ENSG00000029363,ENSG00000216519
chr6	136290930	136291030	6:136290930-136291030	-
chr6	136291278	136291447	6:136291278-136291447	-
chr6	136317111	136317247	6:136317111-136317247	ENSG00000216519,ENSG00000260418
chr6	136349112	136349212	6:136349112-136349212	ENSG00000260418,ENSG00000220660
chr6	136349371	136349471	6:136349371-136349471	ENSG00000260418,ENSG00000220660
chr6	136356830	136356930	6:136356830-136356930	ENSG00000260418,ENSG00000220660
chr6	136389932	136390032	6:136389932-136390032	-
chr6	136394155	136394255	6:136394155-136394255	-
chr6	136405522	136405622	6:136405522-136405622	-
chr6	136405719	136405819	6:136405719-136405819	ENSG00000216613
chr6	136407633	136407755	6:136407633-136407755	-
chr6	136408846	136408946	6:136408846-136408946	ENSG00000216613
chr6	136415131	136415243	6:136415131-136415243	ENSG00000216613
chr6	136437560	136437660	6:136437560-136437660	-
chr6	136464914	136465225	6:136464914-136465225	ENSG00000135525,ENSG00000218424
chr6	136473511	136473711	6:136473511-136473711	ENSG00000135525,ENSG00000218424
chr6	136487499	136487599	6:136487499-136487599	ENSG00000218424
chr6	136501246	136501410	6:136501246-136501410	-
chr6	136507818	136507922	6:136507818-136507922	-
chr6	136522567	136522667	6:136522567-136522667	ENSG00000135525
chr6	136549971	136550117	6:136549971-136550117	ENSG00000135525,ENSG00000271765,ENSG00000272189
chr6	136550221	136550634	6:136550221-136550634	ENSG00000135525,ENSG00000271765,ENSG00000272189
chr6	136550701	136550813	6:136550701-136550813	ENSG00000135525,ENSG00000271765,ENSG00000272189
chr6	136551426	136551642	6:136551426-136551642	ENSG00000135525,ENSG00000271765,ENSG00000272189
chr6	136554429	136554589	6:136554429-136554589	ENSG00000135525,ENSG00000271765,ENSG00000272189
chr6	136564626	136564726	6:136564626-136564726	ENSG00000272189
chr6	136566052	136566152	6:136566052-136566152	-
chr6	136566940	136567162	6:136566940-136567162	-
chr6	136567348	136567448	6:136567348-136567448	-
chr6	136570672	136570807	6:136570672-136570807	-
chr6	136585531	136585631	6:136585531-136585631	ENSG00000197442
chr6	136593988	136594236	6:136593988-136594236	-
chr6	136594293	136594398	6:136594293-136594398	-
chr6	136596528	136596649	6:136596528-136596649	-
chr6	136601308	136601431	6:136601308-136601431	-
chr6	136607990	136608090	6:136607990-136608090	-
chr6	136608225	136608341	6:136608225-136608341	-
chr6	136608513	136608613	6:136608513-136608613	-
chr6	136610467	136610721	6:136610467-136610721	-
chr6	136611053	136611153	6:136611053-136611153	-
chr6	136611931	136612045	6:136611931-136612045	ENSG00000234263
chr6	136630483	136630583	6:136630483-136630583	ENSG00000234263,ENSG00000212242
chr6	136632097	136632197	6:136632097-136632197	ENSG00000234263,ENSG00000212242
chr6	136634200	136634300	6:136634200-136634300	ENSG00000234263,ENSG00000212242
chr6	136644473	136644573	6:136644473-136644573	ENSG00000212242
chr6	136647274	136647765	6:136647274-136647765	ENSG00000212242
chr6	136647800	136647900	6:136647800-136647900	-
chr6	136652780	136652883	6:136652780-136652883	-
chr6	136655387	136655487	6:136655387-136655487	-
chr6	136655533	136655633	6:136655533-136655633	-
chr6	136655741	136655841	6:136655741-136655841	-
chr6	136660066	136660166	6:136660066-136660166	-
chr6	136664738	136664863	6:136664738-136664863	-
chr6	136694353	136695714	6:136694353-136695714	-
chr6	136703559	136703699	6:136703559-136703699	-
chr6	136704384	136704500	6:136704384-136704500	-
chr6	136712913	136713013	6:136712913-136713013	-
chr6	136722901	136723001	6:136722901-136723001	-
chr6	136723058	136723181	6:136723058-136723181	-
chr6	136735603	136735703	6:136735603-136735703	-
chr6	136737264	136737403	6:136737264-136737403	-
chr6	136744452	136744652	6:136744452-136744652	-
chr6	136749082	136749225	6:136749082-136749225	-
chr6	136751739	136751839	6:136751739-136751839	-
chr6	136752715	136753039	6:136752715-136753039	-
chr6	136753720	136753959	6:136753720-136753959	-
chr6	136756410	136756534	6:136756410-136756534	-
chr6	136761001	136761101	6:136761001-136761101	-
chr6	136761548	136761697	6:136761548-136761697	-
chr6	136762416	136762599	6:136762416-136762599	-
chr6	136762710	136762848	6:136762710-136762848	-
chr6	136764617	136764739	6:136764617-136764739	-
chr6	136764862	136764962	6:136764862-136764962	-
chr6	136766924	136767024	6:136766924-136767024	-
chr6	136767710	136767812	6:136767710-136767812	-
chr6	136769105	136769229	6:136769105-136769229	-
chr6	136774278	136774378	6:136774278-136774378	-
chr6	136774409	136774531	6:136774409-136774531	-
chr6	136780084	136780212	6:136780084-136780212	ENSG00000286646
chr6	136781826	136781941	6:136781826-136781941	ENSG00000286646
chr6	136783093	136783193	6:136783093-136783193	ENSG00000286646
chr6	136783334	136783434	6:136783334-136783434	ENSG00000286646
chr6	136783574	136783674	6:136783574-136783674	ENSG00000286646
chr6	136783880	136783980	6:136783880-136783980	ENSG00000286646
chr6	136784021	136784132	6:136784021-136784132	ENSG00000286646
chr6	136785329	136785433	6:136785329-136785433	ENSG00000197442,ENSG00000286646
chr6	136785477	136785577	6:136785477-136785577	ENSG00000197442,ENSG00000286646
chr6	136785645	136785773	6:136785645-136785773	ENSG00000197442,ENSG00000286646
chr6	136787691	136787971	6:136787691-136787971	ENSG00000197442,ENSG00000286646
chr6	136788113	136788476	6:136788113-136788476	ENSG00000197442,ENSG00000286646
chr6	136788531	136788818	6:136788531-136788818	ENSG00000197442,ENSG00000286646
chr6	136789727	136789827	6:136789727-136789827	ENSG00000197442,ENSG00000286646
chr6	136789936	136790671	6:136789936-136790671	ENSG00000197442
chr6	136791097	136792778	6:136791097-136792778	ENSG00000197442
chr6	136792836	136793307	6:136792836-136793307	ENSG00000197442,ENSG00000286646
chr6	136795194	136795294	6:136795194-136795294	ENSG00000197442
chr6	136820634	136820734	6:136820634-136820734	ENSG00000112357
chr6	136821113	136821270	6:136821113-136821270	ENSG00000112357
chr6	136822375	136823022	6:136822375-136823022	ENSG00000112357,ENSG00000201807
chr6	136823201	136823303	6:136823201-136823303	ENSG00000112357
chr6	136823339	136823527	6:136823339-136823527	ENSG00000112357
chr6	136828188	136828387	6:136828188-136828387	ENSG00000112357
chr6	136828553	136828653	6:136828553-136828653	ENSG00000112357
chr6	136845512	136845612	6:136845512-136845612	ENSG00000201807
chr6	136865978	136866078	6:136865978-136866078	ENSG00000201807
chr6	136877258	136877368	6:136877258-136877368	ENSG00000201807,ENSG00000213109
chr6	136888239	136888376	6:136888239-136888376	ENSG00000201807,ENSG00000213109
chr6	136892260	136892399	6:136892260-136892399	ENSG00000201807,ENSG00000213109,ENSG00000207247
chr6	136898274	136898374	6:136898274-136898374	ENSG00000213109
chr6	136911319	136911419	6:136911319-136911419	ENSG00000213109,ENSG00000182747,ENSG00000207247
chr6	136922590	136922739	6:136922590-136922739	ENSG00000213109,ENSG00000182747,ENSG00000207247
chr6	136924418	136924687	6:136924418-136924687	ENSG00000182747,ENSG00000207247
chr6	136968350	136968450	6:136968350-136968450	ENSG00000230350,ENSG00000225391
chr6	136982726	136982909	6:136982726-136982909	ENSG00000230350,ENSG00000225391,ENSG00000235399
chr6	137004314	137004414	6:137004314-137004414	ENSG00000225391,ENSG00000235399
chr6	137010963	137011063	6:137010963-137011063	ENSG00000225391,ENSG00000235399
chr6	137014884	137014984	6:137014884-137014984	ENSG00000225391,ENSG00000235399
chr6	137026068	137026168	6:137026068-137026168	-
chr6	137026275	137026375	6:137026275-137026375	-
chr6	137031823	137032002	6:137031823-137032002	ENSG00000016402
chr6	137033468	137033624	6:137033468-137033624	-
chr6	137033812	137034158	6:137033812-137034158	ENSG00000225391,ENSG00000016402
chr6	137036441	137036621	6:137036441-137036621	ENSG00000016402
chr6	137037402	137037615	6:137037402-137037615	ENSG00000016402
chr6	137037911	137038090	6:137037911-137038090	ENSG00000016402
chr6	137044098	137044198	6:137044098-137044198	ENSG00000016402
chr6	137044582	137044692	6:137044582-137044692	ENSG00000016402
chr6	137070210	137070426	6:137070210-137070426	-
chr6	137081893	137082025	6:137081893-137082025	-
chr6	137089802	137089902	6:137089802-137089902	-
chr6	137090009	137090109	6:137090009-137090109	-
chr6	137098572	137098776	6:137098572-137098776	-
chr6	137099208	137099308	6:137099208-137099308	-
chr6	137105429	137105608	6:137105429-137105608	-
chr6	137117382	137117482	6:137117382-137117482	-
chr6	137140601	137140824	6:137140601-137140824	-
chr6	137140870	137140970	6:137140870-137140970	-
chr6	137155533	137155633	6:137155533-137155633	-
chr6	137155679	137156200	6:137155679-137156200	-
chr6	137168367	137168467	6:137168367-137168467	ENSG00000164485
chr6	137177060	137177168	6:137177060-137177168	ENSG00000164485
chr6	137178164	137178298	6:137178164-137178298	ENSG00000164485
chr6	137181835	137181986	6:137181835-137181986	ENSG00000164485
chr6	137182808	137182908	6:137182808-137182908	ENSG00000164485
chr6	137185217	137185317	6:137185217-137185317	-
chr6	137190838	137190950	6:137190838-137190950	-
chr6	137192113	137192213	6:137192113-137192213	-
chr6	137192299	137192399	6:137192299-137192399	-
chr6	137192931	137193031	6:137192931-137193031	-
chr6	137194135	137194255	6:137194135-137194255	-
chr6	137194341	137194444	6:137194341-137194444	-
chr6	137196657	137196824	6:137196657-137196824	-
chr6	137200322	137200511	6:137200322-137200511	-
chr6	137201417	137201531	6:137201417-137201531	-
chr6	137213596	137213696	6:137213596-137213696	ENSG00000027697
chr6	137213959	137214059	6:137213959-137214059	ENSG00000027697
chr6	137215819	137215958	6:137215819-137215958	ENSG00000027697
chr6	137216565	137216822	6:137216565-137216822	ENSG00000027697
chr6	137217005	137217107	6:137217005-137217107	ENSG00000027697
chr6	137217829	137218261	6:137217829-137218261	ENSG00000027697
chr6	137218652	137218921	6:137218652-137218921	ENSG00000027697
chr6	137219062	137219750	6:137219062-137219750	ENSG00000027697
chr6	137219862	137219962	6:137219862-137219962	ENSG00000027697
chr6	137221042	137221179	6:137221042-137221179	ENSG00000027697
chr6	137221778	137221975	6:137221778-137221975	ENSG00000027697
chr6	137222575	137222675	6:137222575-137222675	ENSG00000027697
chr6	137223398	137223586	6:137223398-137223586	ENSG00000027697
chr6	137223941	137224151	6:137223941-137224151	ENSG00000027697
chr6	137224306	137224444	6:137224306-137224444	ENSG00000027697
chr6	137224986	137225194	6:137224986-137225194	-
chr6	137227932	137228170	6:137227932-137228170	-
chr6	137231425	137231569	6:137231425-137231569	-
chr6	137231809	137232430	6:137231809-137232430	-
chr6	137232745	137232904	6:137232745-137232904	-
chr6	137233476	137233820	6:137233476-137233820	-
chr6	137234172	137234368	6:137234172-137234368	-
chr6	137234613	137234843	6:137234613-137234843	-
chr6	137235117	137235217	6:137235117-137235217	-
chr6	137241541	137241641	6:137241541-137241641	-
chr6	137245056	137245156	6:137245056-137245156	-
chr6	137249637	137249737	6:137249637-137249737	-
chr6	137258346	137258560	6:137258346-137258560	-
chr6	137261319	137261419	6:137261319-137261419	-
chr6	137261468	137262124	6:137261468-137262124	-
chr6	137268627	137268736	6:137268627-137268736	-
chr6	137269427	137269881	6:137269427-137269881	-
chr6	137271689	137271826	6:137271689-137271826	-
chr6	137292190	137292290	6:137292190-137292290	-
chr6	137309233	137309333	6:137309233-137309333	-
chr6	137309398	137309878	6:137309398-137309878	-
chr6	137312708	137312808	6:137312708-137312808	-
chr6	137314340	137314440	6:137314340-137314440	-
chr6	137323637	137323737	6:137323637-137323737	-
chr6	137324800	137325119	6:137324800-137325119	-
chr6	137335133	137335306	6:137335133-137335306	-
chr6	137342034	137342179	6:137342034-137342179	-
chr6	137342397	137342497	6:137342397-137342497	-
chr6	137354395	137354495	6:137354395-137354495	-
chr6	137355033	137355148	6:137355033-137355148	-
chr6	137364369	137364495	6:137364369-137364495	-
chr6	137365982	137366093	6:137365982-137366093	-
chr6	137376487	137377615	6:137376487-137377615	-
chr6	137387064	137387164	6:137387064-137387164	-
chr6	137387411	137387541	6:137387411-137387541	-
chr6	137387579	137387679	6:137387579-137387679	-
chr6	137389243	137389441	6:137389243-137389441	-
chr6	137390172	137390272	6:137390172-137390272	-
chr6	137390556	137390656	6:137390556-137390656	-
chr6	137392924	137393024	6:137392924-137393024	-
chr6	137396194	137396299	6:137396194-137396299	-
chr6	137399166	137399399	6:137399166-137399399	-
chr6	137401647	137401786	6:137401647-137401786	-
chr6	137415145	137415367	6:137415145-137415367	-
chr6	137415432	137415556	6:137415432-137415556	-
chr6	137415676	137415876	6:137415676-137415876	-
chr6	137416875	137417054	6:137416875-137417054	-
chr6	137425812	137425938	6:137425812-137425938	-
chr6	137462589	137462689	6:137462589-137462689	-
chr6	137484892	137484992	6:137484892-137484992	ENSG00000177468
chr6	137490583	137490721	6:137490583-137490721	ENSG00000177468
chr6	137506234	137506334	6:137506234-137506334	ENSG00000177468
chr6	137520004	137520104	6:137520004-137520104	-
chr6	137524972	137525332	6:137524972-137525332	-
chr6	137536483	137536639	6:137536483-137536639	ENSG00000213108
chr6	137559538	137559987	6:137559538-137559987	ENSG00000213108
chr6	137560314	137560414	6:137560314-137560414	-
chr6	137568207	137568347	6:137568207-137568347	-
chr6	137588980	137589080	6:137588980-137589080	-
chr6	137589502	137589606	6:137589502-137589606	-
chr6	137601062	137601162	6:137601062-137601162	-
chr6	137630984	137631084	6:137630984-137631084	-
chr6	137641643	137641750	6:137641643-137641750	-
chr6	137667635	137667735	6:137667635-137667735	ENSG00000230533
chr6	137676936	137677036	6:137676936-137677036	ENSG00000230533
chr6	137677810	137677938	6:137677810-137677938	ENSG00000230533
chr6	137699578	137699933	6:137699578-137699933	ENSG00000283265
chr6	137702497	137702625	6:137702497-137702625	ENSG00000283265,ENSG00000220412
chr6	137703155	137703326	6:137703155-137703326	ENSG00000283265,ENSG00000220412
chr6	137705429	137705529	6:137705429-137705529	ENSG00000220412
chr6	137707673	137707872	6:137707673-137707872	ENSG00000220412
chr6	137708104	137708737	6:137708104-137708737	ENSG00000220412
chr6	137708843	137708943	6:137708843-137708943	ENSG00000220412
chr6	137710830	137710971	6:137710830-137710971	ENSG00000220412
chr6	137711019	137711315	6:137711019-137711315	ENSG00000220412
chr6	137711638	137711738	6:137711638-137711738	ENSG00000220412
chr6	137715490	137716293	6:137715490-137716293	ENSG00000220412
chr6	137716483	137716583	6:137716483-137716583	-
chr6	137716750	137716988	6:137716750-137716988	ENSG00000220412
chr6	137717511	137717611	6:137717511-137717611	-
chr6	137717669	137717769	6:137717669-137717769	-
chr6	137717862	137717985	6:137717862-137717985	-
chr6	137718080	137718213	6:137718080-137718213	-
chr6	137719302	137719402	6:137719302-137719402	-
chr6	137721470	137721570	6:137721470-137721570	-
chr6	137722768	137722972	6:137722768-137722972	-
chr6	137724727	137724828	6:137724727-137724828	-
chr6	137726106	137726206	6:137726106-137726206	-
chr6	137732054	137732166	6:137732054-137732166	ENSG00000234956
chr6	137732371	137732559	6:137732371-137732559	ENSG00000234956
chr6	137736391	137736573	6:137736391-137736573	ENSG00000234956
chr6	137736790	137736938	6:137736790-137736938	ENSG00000234956
chr6	137742167	137742267	6:137742167-137742267	ENSG00000234956
chr6	137748630	137748730	6:137748630-137748730	-
chr6	137753818	137753948	6:137753818-137753948	-
chr6	137756923	137757041	6:137756923-137757041	-
chr6	137767095	137767206	6:137767095-137767206	-
chr6	137768221	137768369	6:137768221-137768369	-
chr6	137772396	137772496	6:137772396-137772496	-
chr6	137773805	137773974	6:137773805-137773974	-
chr6	137776332	137776487	6:137776332-137776487	ENSG00000207300
chr6	137776904	137777037	6:137776904-137777037	ENSG00000207300
chr6	137777167	137777307	6:137777167-137777307	ENSG00000207300
chr6	137782873	137782973	6:137782873-137782973	ENSG00000207300
chr6	137790398	137790589	6:137790398-137790589	ENSG00000234956
chr6	137793551	137793656	6:137793551-137793656	ENSG00000234956
chr6	137795045	137795145	6:137795045-137795145	ENSG00000234956
chr6	137796566	137796699	6:137796566-137796699	ENSG00000234956
chr6	137797590	137797738	6:137797590-137797738	ENSG00000234956
chr6	137798055	137798195	6:137798055-137798195	ENSG00000234956
chr6	137798751	137798874	6:137798751-137798874	ENSG00000234956
chr6	137800030	137800155	6:137800030-137800155	-
chr6	137800190	137800290	6:137800190-137800290	-
chr6	137802491	137802636	6:137802491-137802636	-
chr6	137804364	137804469	6:137804364-137804469	-
chr6	137804676	137804945	6:137804676-137804945	-
chr6	137805428	137805545	6:137805428-137805545	-
chr6	137811457	137811764	6:137811457-137811764	-
chr6	137813646	137813746	6:137813646-137813746	-
chr6	137816253	137816353	6:137816253-137816353	-
chr6	137817413	137817583	6:137817413-137817583	-
chr6	137819823	137819979	6:137819823-137819979	-
chr6	137822037	137822185	6:137822037-137822185	ENSG00000237499
chr6	137823809	137824502	6:137823809-137824502	ENSG00000237499
chr6	137824634	137824734	6:137824634-137824734	-
chr6	137825293	137825528	6:137825293-137825528	ENSG00000237499
chr6	137828181	137828313	6:137828181-137828313	ENSG00000237499
chr6	137846785	137846998	6:137846785-137846998	-
chr6	137847164	137847264	6:137847164-137847264	-
chr6	137852327	137852441	6:137852327-137852441	ENSG00000237499
chr6	137853706	137853884	6:137853706-137853884	ENSG00000237499
chr6	137864124	137864224	6:137864124-137864224	ENSG00000237499
chr6	137866584	137866753	6:137866584-137866753	ENSG00000237499,ENSG00000118503
chr6	137866925	137867944	6:137866925-137867944	ENSG00000237499,ENSG00000118503
chr6	137868002	137868257	6:137868002-137868257	ENSG00000237499,ENSG00000118503
chr6	137868301	137868424	6:137868301-137868424	ENSG00000237499,ENSG00000118503
chr6	137868564	137868725	6:137868564-137868725	ENSG00000237499,ENSG00000118503
chr6	137869854	137869954	6:137869854-137869954	ENSG00000237499,ENSG00000118503
chr6	137870953	137871175	6:137870953-137871175	ENSG00000237499,ENSG00000118503
chr6	137871262	137871362	6:137871262-137871362	ENSG00000237499,ENSG00000118503
chr6	137871881	137871981	6:137871881-137871981	ENSG00000237499,ENSG00000118503
chr6	137872264	137872364	6:137872264-137872364	ENSG00000237499,ENSG00000118503
chr6	137873430	137873596	6:137873430-137873596	ENSG00000237499,ENSG00000118503
chr6	137878223	137878370	6:137878223-137878370	ENSG00000118503
chr6	137878630	137878755	6:137878630-137878755	ENSG00000118503
chr6	137878813	137878913	6:137878813-137878913	ENSG00000118503
chr6	137882247	137882459	6:137882247-137882459	-
chr6	137882823	137882923	6:137882823-137882923	-
chr6	137884218	137884589	6:137884218-137884589	-
chr6	137899581	137899681	6:137899581-137899681	ENSG00000287393
chr6	137909848	137909956	6:137909848-137909956	ENSG00000287393
chr6	137927936	137928041	6:137927936-137928041	-
chr6	137928087	137928187	6:137928087-137928187	-
chr6	137928687	137928830	6:137928687-137928830	-
chr6	137944918	137945018	6:137944918-137945018	ENSG00000226004,ENSG00000229922
chr6	137949478	137949578	6:137949478-137949578	ENSG00000226004,ENSG00000229922
chr6	137949848	137949963	6:137949848-137949963	ENSG00000226004,ENSG00000229922
chr6	137950213	137950337	6:137950213-137950337	ENSG00000226004,ENSG00000229922
chr6	137951786	137951938	6:137951786-137951938	ENSG00000226004,ENSG00000229922
chr6	137962473	137962573	6:137962473-137962573	-
chr6	137965484	137965584	6:137965484-137965584	-
chr6	137965716	137965816	6:137965716-137965816	-
chr6	137966810	137966919	6:137966810-137966919	-
chr6	137969932	137970035	6:137969932-137970035	-
chr6	137975194	137975394	6:137975194-137975394	-
chr6	137975484	137975619	6:137975484-137975619	-
chr6	137975847	137975947	6:137975847-137975947	-
chr6	137976166	137976302	6:137976166-137976302	-
chr6	137976537	137976660	6:137976537-137976660	-
chr6	137980053	137980153	6:137980053-137980153	-
chr6	137998137	137998237	6:137998137-137998237	ENSG00000219463
chr6	138000115	138000256	6:138000115-138000256	ENSG00000219463
chr6	138019396	138019512	6:138019396-138019512	-
chr6	138032869	138032969	6:138032869-138032969	-
chr6	138034964	138035064	6:138034964-138035064	-
chr6	138051903	138052036	6:138051903-138052036	-
chr6	138067597	138067697	6:138067597-138067697	-
chr6	138087976	138088117	6:138087976-138088117	-
chr6	138088737	138088901	6:138088737-138088901	-
chr6	138105208	138105352	6:138105208-138105352	ENSG00000112378
chr6	138107135	138107235	6:138107135-138107235	ENSG00000112378
chr6	138107298	138107693	6:138107298-138107693	ENSG00000219463,ENSG00000112378
chr6	138107787	138108048	6:138107787-138108048	ENSG00000112378
chr6	138108377	138108510	6:138108377-138108510	ENSG00000112378
chr6	138109279	138109662	6:138109279-138109662	ENSG00000112378
chr6	138111305	138111414	6:138111305-138111414	ENSG00000112378
chr6	138116015	138116331	6:138116015-138116331	-
chr6	138135687	138135787	6:138135687-138135787	-
chr6	138161717	138161926	6:138161717-138161926	ENSG00000112379
chr6	138172795	138172916	6:138172795-138172916	ENSG00000112379
chr6	138187465	138187701	6:138187465-138187701	-
chr6	138201444	138201560	6:138201444-138201560	ENSG00000254440
chr6	138224658	138225238	6:138224658-138225238	ENSG00000254440
chr6	138231211	138231311	6:138231211-138231311	ENSG00000254440
chr6	138250742	138250842	6:138250742-138250842	-
chr6	138251575	138251690	6:138251575-138251690	-
chr6	138262960	138263060	6:138262960-138263060	-
chr6	138263437	138263537	6:138263437-138263537	-
chr6	138286860	138286960	6:138286860-138286960	-
chr6	138287006	138287106	6:138287006-138287106	-
chr6	138287140	138287250	6:138287140-138287250	-
chr6	138307470	138307618	6:138307470-138307618	-
chr6	138314474	138314574	6:138314474-138314574	-
chr6	138319022	138319169	6:138319022-138319169	-
chr6	138335668	138335768	6:138335668-138335768	-
chr6	138335958	138336058	6:138335958-138336058	-
chr6	138345751	138345870	6:138345751-138345870	-
chr6	138369999	138370099	6:138369999-138370099	ENSG00000262543
chr6	138372071	138372171	6:138372071-138372171	ENSG00000262543
chr6	138397122	138397241	6:138397122-138397241	ENSG00000051620,ENSG00000215878,ENSG00000218499
chr6	138402353	138402508	6:138402353-138402508	ENSG00000051620,ENSG00000215878,ENSG00000218499
chr6	138403247	138403459	6:138403247-138403459	ENSG00000051620,ENSG00000215878,ENSG00000218499
chr6	138403544	138404714	6:138403544-138404714	ENSG00000051620,ENSG00000215878,ENSG00000218499
chr6	138404817	138405037	6:138404817-138405037	ENSG00000051620,ENSG00000215878,ENSG00000218499
chr6	138415367	138415467	6:138415367-138415467	-
chr6	138415597	138415749	6:138415597-138415749	-
chr6	138420160	138420500	6:138420160-138420500	-
chr6	138421250	138421385	6:138421250-138421385	-
chr6	138426698	138426803	6:138426698-138426803	ENSG00000266555
chr6	138428949	138429165	6:138428949-138429165	-
chr6	138429202	138429302	6:138429202-138429302	-
chr6	138432797	138433007	6:138432797-138433007	ENSG00000266555
chr6	138433359	138433626	6:138433359-138433626	ENSG00000266555
chr6	138435656	138435813	6:138435656-138435813	ENSG00000266555
chr6	138438580	138438680	6:138438580-138438680	ENSG00000266555
chr6	138452650	138452802	6:138452650-138452802	-
chr6	138453686	138453786	6:138453686-138453786	-
chr6	138455378	138455659	6:138455378-138455659	ENSG00000274594
chr6	138455995	138456388	6:138455995-138456388	ENSG00000274594
chr6	138460418	138460518	6:138460418-138460518	ENSG00000274594
chr6	138468293	138468498	6:138468293-138468498	ENSG00000274594
chr6	138470327	138470459	6:138470327-138470459	ENSG00000274594
chr6	138483876	138484004	6:138483876-138484004	-
chr6	138493525	138493625	6:138493525-138493625	ENSG00000135540
chr6	138504127	138504227	6:138504127-138504227	ENSG00000135540
chr6	138507770	138507902	6:138507770-138507902	ENSG00000135540
chr6	138508117	138508217	6:138508117-138508217	ENSG00000135540
chr6	138509493	138509608	6:138509493-138509608	ENSG00000135540
chr6	138509896	138509996	6:138509896-138509996	ENSG00000135540
chr6	138511562	138511662	6:138511562-138511662	ENSG00000135540
chr6	138513115	138513309	6:138513115-138513309	ENSG00000135540
chr6	138514135	138514272	6:138514135-138514272	ENSG00000135540
chr6	138515020	138515196	6:138515020-138515196	ENSG00000135540
chr6	138516675	138516807	6:138516675-138516807	ENSG00000135540
chr6	138520267	138520367	6:138520267-138520367	-
chr6	138523668	138523768	6:138523668-138523768	-
chr6	138526912	138527059	6:138526912-138527059	-
chr6	138540257	138540359	6:138540257-138540359	ENSG00000135540
chr6	138541980	138542085	6:138541980-138542085	ENSG00000135540
chr6	138543618	138543718	6:138543618-138543718	ENSG00000135540
chr6	138545675	138545799	6:138545675-138545799	ENSG00000135540
chr6	138555726	138555826	6:138555726-138555826	-
chr6	138567755	138567855	6:138567755-138567855	ENSG00000135540
chr6	138576517	138576682	6:138576517-138576682	ENSG00000135540
chr6	138590562	138590701	6:138590562-138590701	-
chr6	138591472	138591618	6:138591472-138591618	-
chr6	138593460	138593560	6:138593460-138593560	-
chr6	138612909	138613009	6:138612909-138613009	-
chr6	138623807	138623999	6:138623807-138623999	-
chr6	138628869	138629035	6:138628869-138629035	-
chr6	138632375	138632475	6:138632375-138632475	-
chr6	138648341	138648519	6:138648341-138648519	ENSG00000216802
chr6	138653315	138653446	6:138653315-138653446	ENSG00000216802
chr6	138669572	138669672	6:138669572-138669672	-
chr6	138670254	138670354	6:138670254-138670354	-
chr6	138671740	138671941	6:138671740-138671941	-
chr6	138675820	138675920	6:138675820-138675920	-
chr6	138682877	138683003	6:138682877-138683003	-
chr6	138684716	138684829	6:138684716-138684829	-
chr6	138686744	138686849	6:138686744-138686849	ENSG00000225177,ENSG00000135540
chr6	138688727	138688840	6:138688727-138688840	ENSG00000225177,ENSG00000135540
chr6	138688882	138688982	6:138688882-138688982	ENSG00000225177,ENSG00000135540
chr6	138691436	138691536	6:138691436-138691536	ENSG00000225177
chr6	138691658	138691758	6:138691658-138691758	ENSG00000225177
chr6	138691964	138692064	6:138691964-138692064	ENSG00000225177,ENSG00000135540
chr6	138692327	138692603	6:138692327-138692603	ENSG00000225177,ENSG00000135540
chr6	138692641	138692851	6:138692641-138692851	ENSG00000225177,ENSG00000135540
chr6	138692977	138693282	6:138692977-138693282	ENSG00000225177,ENSG00000135540
chr6	138693413	138693557	6:138693413-138693557	ENSG00000225177,ENSG00000135540
chr6	138693632	138693732	6:138693632-138693732	ENSG00000225177,ENSG00000135540
chr6	138700292	138700404	6:138700292-138700404	ENSG00000225177
chr6	138712742	138712862	6:138712742-138712862	-
chr6	138712922	138715996	6:138712922-138715996	-
chr6	138716582	138716682	6:138716582-138716682	-
chr6	138723225	138723407	6:138723225-138723407	-
chr6	138723505	138723648	6:138723505-138723648	-
chr6	138724391	138724491	6:138724391-138724491	-
chr6	138726922	138727024	6:138726922-138727024	-
chr6	138727079	138727956	6:138727079-138727956	-
chr6	138728815	138728915	6:138728815-138728915	-
chr6	138728980	138729080	6:138728980-138729080	-
chr6	138743788	138743888	6:138743788-138743888	-
chr6	138760365	138760498	6:138760365-138760498	-
chr6	138761699	138761799	6:138761699-138761799	-
chr6	138769507	138769607	6:138769507-138769607	ENSG00000024862,ENSG00000279968
chr6	138773263	138774043	6:138773263-138774043	ENSG00000024862,ENSG00000279968
chr6	138774129	138774476	6:138774129-138774476	ENSG00000024862,ENSG00000279968
chr6	138778339	138778575	6:138778339-138778575	ENSG00000024862,ENSG00000279968
chr6	138788649	138788790	6:138788649-138788790	ENSG00000203734
chr6	138795857	138795967	6:138795857-138795967	ENSG00000203734
chr6	138796294	138796394	6:138796294-138796394	ENSG00000203734
chr6	138801661	138801800	6:138801661-138801800	ENSG00000203734
chr6	138803607	138803745	6:138803607-138803745	ENSG00000203734
chr6	138824900	138825000	6:138824900-138825000	ENSG00000225415
chr6	138833675	138833779	6:138833675-138833779	ENSG00000225415
chr6	138834813	138834913	6:138834813-138834913	ENSG00000225415
chr6	138838146	138838246	6:138838146-138838246	ENSG00000225415
chr6	138846745	138846904	6:138846745-138846904	ENSG00000203734
chr6	138867631	138867731	6:138867631-138867731	ENSG00000220600
chr6	138881254	138881378	6:138881254-138881378	ENSG00000220600
chr6	138893875	138893975	6:138893875-138893975	ENSG00000220600
chr6	138903134	138903247	6:138903134-138903247	ENSG00000135597
chr6	138904977	138905077	6:138904977-138905077	ENSG00000135597
chr6	138906194	138906332	6:138906194-138906332	ENSG00000135597
chr6	138912828	138912974	6:138912828-138912974	ENSG00000135597
chr6	138919215	138919315	6:138919215-138919315	ENSG00000135597
chr6	138944617	138944717	6:138944617-138944717	ENSG00000135597
chr6	138946003	138946103	6:138946003-138946103	ENSG00000135597
chr6	138946845	138946981	6:138946845-138946981	ENSG00000135597
chr6	138949578	138949700	6:138949578-138949700	ENSG00000135597
chr6	138955310	138955469	6:138955310-138955469	-
chr6	138955641	138955760	6:138955641-138955760	-
chr6	138964123	138964223	6:138964123-138964223	-
chr6	138970234	138970646	6:138970234-138970646	-
chr6	138970944	138971044	6:138970944-138971044	-
chr6	138971131	138971427	6:138971131-138971427	-
chr6	138971698	138971798	6:138971698-138971798	-
chr6	138972358	138972600	6:138972358-138972600	-
chr6	138972997	138973139	6:138972997-138973139	-
chr6	138983629	138983795	6:138983629-138983795	ENSG00000135597
chr6	138987281	138987466	6:138987281-138987466	ENSG00000135597
chr6	138987564	138988775	6:138987564-138988775	ENSG00000135597
chr6	138988818	138988939	6:138988818-138988939	ENSG00000135597
chr6	138991488	138991588	6:138991488-138991588	ENSG00000135597
chr6	138998985	138999085	6:138998985-138999085	-
chr6	139000091	139000236	6:139000091-139000236	-
chr6	139008781	139008881	6:139008781-139008881	-
chr6	139022670	139022770	6:139022670-139022770	ENSG00000146386
chr6	139027708	139028012	6:139027708-139028012	ENSG00000146386
chr6	139028671	139029385	6:139028671-139029385	ENSG00000146386
chr6	139029421	139029876	6:139029421-139029876	ENSG00000146386
chr6	139030678	139030797	6:139030678-139030797	ENSG00000146386
chr6	139035616	139035716	6:139035616-139035716	ENSG00000146386
chr6	139037164	139037289	6:139037164-139037289	-
chr6	139041609	139041734	6:139041609-139041734	-
chr6	139059344	139059444	6:139059344-139059444	-
chr6	139079692	139079821	6:139079692-139079821	-
chr6	139089909	139090027	6:139089909-139090027	-
chr6	139094995	139095095	6:139094995-139095095	-
chr6	139102316	139104042	6:139102316-139104042	-
chr6	139111508	139111652	6:139111508-139111652	-
chr6	139112275	139113135	6:139112275-139113135	-
chr6	139113197	139113553	6:139113197-139113553	-
chr6	139113851	139113951	6:139113851-139113951	-
chr6	139115233	139115391	6:139115233-139115391	-
chr6	139116528	139116712	6:139116528-139116712	-
chr6	139117051	139117185	6:139117051-139117185	-
chr6	139122297	139122467	6:139122297-139122467	-
chr6	139124722	139124825	6:139124722-139124825	-
chr6	139124899	139125591	6:139124899-139125591	-
chr6	139125725	139125834	6:139125725-139125834	-
chr6	139126185	139126625	6:139126185-139126625	-
chr6	139127915	139128015	6:139127915-139128015	-
chr6	139129399	139129499	6:139129399-139129499	-
chr6	139131993	139132115	6:139131993-139132115	-
chr6	139132159	139132259	6:139132159-139132259	-
chr6	139132613	139132713	6:139132613-139132713	-
chr6	139133523	139134005	6:139133523-139134005	-
chr6	139134121	139134366	6:139134121-139134366	-
chr6	139134705	139135330	6:139134705-139135330	ENSG00000112406
chr6	139135545	139136536	6:139135545-139136536	ENSG00000112406
chr6	139136610	139136731	6:139136610-139136731	ENSG00000112406
chr6	139137179	139137417	6:139137179-139137417	ENSG00000112406
chr6	139139465	139139565	6:139139465-139139565	ENSG00000112406
chr6	139140806	139141041	6:139140806-139141041	ENSG00000112406
chr6	139144852	139145051	6:139144852-139145051	ENSG00000112406
chr6	139145373	139145473	6:139145373-139145473	-
chr6	139146553	139146860	6:139146553-139146860	-
chr6	139154245	139154426	6:139154245-139154426	-
chr6	139154490	139154687	6:139154490-139154687	-
chr6	139157710	139157810	6:139157710-139157810	-
chr6	139159539	139159645	6:139159539-139159645	-
chr6	139160412	139161480	6:139160412-139161480	-
chr6	139162015	139162189	6:139162015-139162189	-
chr6	139162917	139163017	6:139162917-139163017	-
chr6	139166291	139166391	6:139166291-139166391	-
chr6	139173376	139173476	6:139173376-139173476	-
chr6	139175078	139175178	6:139175078-139175178	-
chr6	139176963	139177175	6:139176963-139177175	-
chr6	139177250	139177350	6:139177250-139177350	-
chr6	139187582	139187682	6:139187582-139187682	-
chr6	139195348	139195465	6:139195348-139195465	-
chr6	139203912	139204075	6:139203912-139204075	-
chr6	139219273	139219580	6:139219273-139219580	ENSG00000231329
chr6	139228589	139228689	6:139228589-139228689	ENSG00000231329
chr6	139228782	139228882	6:139228782-139228882	ENSG00000231329
chr6	139235589	139235698	6:139235589-139235698	ENSG00000231329
chr6	139236458	139236558	6:139236458-139236558	ENSG00000231329
chr6	139236822	139237116	6:139236822-139237116	ENSG00000231329
chr6	139249188	139249373	6:139249188-139249373	ENSG00000272446,ENSG00000231329
chr6	139249994	139250094	6:139249994-139250094	ENSG00000272446
chr6	139250166	139250275	6:139250166-139250275	ENSG00000272446
chr6	139250451	139250551	6:139250451-139250551	ENSG00000272446
chr6	139250742	139250883	6:139250742-139250883	ENSG00000272446,ENSG00000231329
chr6	139250964	139251196	6:139250964-139251196	ENSG00000272446
chr6	139253731	139253831	6:139253731-139253831	ENSG00000272446
chr6	139255450	139255651	6:139255450-139255651	ENSG00000164440,ENSG00000272446
chr6	139257990	139258106	6:139257990-139258106	ENSG00000164440,ENSG00000272446
chr6	139262468	139262692	6:139262468-139262692	ENSG00000164440,ENSG00000272446
chr6	139269244	139269360	6:139269244-139269360	ENSG00000226571,ENSG00000164440,ENSG00000272446
chr6	139273671	139273771	6:139273671-139273771	ENSG00000226571,ENSG00000272446
chr6	139277270	139277460	6:139277270-139277460	ENSG00000226571,ENSG00000272446
chr6	139278992	139279092	6:139278992-139279092	ENSG00000226571,ENSG00000272446
chr6	139288368	139288468	6:139288368-139288468	ENSG00000226571,ENSG00000164440
chr6	139290639	139291042	6:139290639-139291042	ENSG00000164440,ENSG00000272446
chr6	139291705	139292398	6:139291705-139292398	ENSG00000164440,ENSG00000272446
chr6	139292904	139293004	6:139292904-139293004	ENSG00000164440
chr6	139294766	139294917	6:139294766-139294917	ENSG00000164440
chr6	139296773	139296924	6:139296773-139296924	ENSG00000164440
chr6	139299668	139299768	6:139299668-139299768	ENSG00000164440
chr6	139304333	139304433	6:139304333-139304433	-
chr6	139306209	139306309	6:139306209-139306309	-
chr6	139307477	139307597	6:139307477-139307597	-
chr6	139319115	139319326	6:139319115-139319326	-
chr6	139319365	139319465	6:139319365-139319465	-
chr6	139319899	139319999	6:139319899-139319999	-
chr6	139323330	139324277	6:139323330-139324277	ENSG00000218565
chr6	139325196	139325377	6:139325196-139325377	ENSG00000218565
chr6	139325735	139325935	6:139325735-139325935	ENSG00000218565
chr6	139338473	139338627	6:139338473-139338627	ENSG00000218565
chr6	139341668	139341783	6:139341668-139341783	ENSG00000218565
chr6	139350970	139351070	6:139350970-139351070	-
chr6	139356645	139356745	6:139356645-139356745	-
chr6	139357251	139357351	6:139357251-139357351	-
chr6	139364265	139364660	6:139364265-139364660	-
chr6	139369631	139369731	6:139369631-139369731	ENSG00000164442
chr6	139370297	139370535	6:139370297-139370535	ENSG00000164442
chr6	139373120	139373240	6:139373120-139373240	ENSG00000164442
chr6	139373298	139375611	6:139373298-139375611	ENSG00000164442
chr6	139375688	139375962	6:139375688-139375962	ENSG00000164442
chr6	139376948	139377100	6:139376948-139377100	ENSG00000164442
chr6	139379244	139379344	6:139379244-139379344	ENSG00000164442
chr6	139379992	139380092	6:139379992-139380092	-
chr6	139381936	139382080	6:139381936-139382080	-
chr6	139382825	139383001	6:139382825-139383001	-
chr6	139404239	139404339	6:139404239-139404339	-
chr6	139405715	139405907	6:139405715-139405907	-
chr6	139406551	139406660	6:139406551-139406660	-
chr6	139414970	139415070	6:139414970-139415070	-
chr6	139432917	139433017	6:139432917-139433017	-
chr6	139433107	139433262	6:139433107-139433262	-
chr6	139434179	139434279	6:139434179-139434279	-
chr6	139438393	139438493	6:139438393-139438493	-
chr6	139453286	139453386	6:139453286-139453386	ENSG00000238099
chr6	139466023	139466183	6:139466023-139466183	ENSG00000238099
chr6	139480987	139481087	6:139480987-139481087	ENSG00000238099,ENSG00000226571
chr6	139490629	139490781	6:139490629-139490781	ENSG00000226571
chr6	139505479	139505580	6:139505479-139505580	-
chr6	139519520	139519620	6:139519520-139519620	-
chr6	139530785	139530885	6:139530785-139530885	ENSG00000226571
chr6	139530947	139531174	6:139530947-139531174	ENSG00000226571
chr6	139531299	139531489	6:139531299-139531489	ENSG00000226571
chr6	139533678	139533903	6:139533678-139533903	ENSG00000226571
chr6	139533943	139534043	6:139533943-139534043	ENSG00000226571
chr6	139534133	139534306	6:139534133-139534306	ENSG00000226571
chr6	139534429	139534616	6:139534429-139534616	ENSG00000226571
chr6	139534700	139534892	6:139534700-139534892	ENSG00000226571
chr6	139535199	139535299	6:139535199-139535299	ENSG00000226571
chr6	139539220	139539372	6:139539220-139539372	ENSG00000226571
chr6	139540424	139540524	6:139540424-139540524	-
chr6	139543958	139544167	6:139543958-139544167	-
chr6	139549941	139550041	6:139549941-139550041	-
chr6	139565879	139565979	6:139565879-139565979	-
chr6	139577548	139577689	6:139577548-139577689	-
chr6	139583682	139583782	6:139583682-139583782	-
chr6	139585107	139585207	6:139585107-139585207	-
chr6	139587396	139587566	6:139587396-139587566	-
chr6	139600149	139600314	6:139600149-139600314	-
chr6	139605335	139605447	6:139605335-139605447	ENSG00000219806
chr6	139609734	139609834	6:139609734-139609834	-
chr6	139610090	139610201	6:139610090-139610201	ENSG00000219806
chr6	139611585	139611737	6:139611585-139611737	ENSG00000219806
chr6	139614694	139614794	6:139614694-139614794	ENSG00000219806
chr6	139617801	139617901	6:139617801-139617901	ENSG00000219806
chr6	139631067	139631668	6:139631067-139631668	ENSG00000205695
chr6	139640599	139640714	6:139640599-139640714	ENSG00000205695
chr6	139645694	139645794	6:139645694-139645794	ENSG00000205695
chr6	139649757	139649933	6:139649757-139649933	ENSG00000205695
chr6	139678535	139678698	6:139678535-139678698	ENSG00000231426,ENSG00000205695
chr6	139686103	139686203	6:139686103-139686203	ENSG00000231426,ENSG00000205695
chr6	139691783	139691896	6:139691783-139691896	-
chr6	139698896	139699016	6:139698896-139699016	-
chr6	139703144	139703244	6:139703144-139703244	ENSG00000231426
chr6	139705835	139705977	6:139705835-139705977	ENSG00000231426
chr6	139708655	139708820	6:139708655-139708820	ENSG00000231426
chr6	139720918	139721039	6:139720918-139721039	-
chr6	139724093	139724194	6:139724093-139724194	-
chr6	139735627	139735743	6:139735627-139735743	-
chr6	139736531	139736642	6:139736531-139736642	-
chr6	139747077	139747214	6:139747077-139747214	-
chr6	139752722	139752830	6:139752722-139752830	-
chr6	139757600	139757700	6:139757600-139757700	-
chr6	139758290	139758501	6:139758290-139758501	-
chr6	139764917	139765017	6:139764917-139765017	-
chr6	139813924	139814024	6:139813924-139814024	-
chr6	139823227	139823327	6:139823227-139823327	-
chr6	139825135	139825244	6:139825135-139825244	-
chr6	139833732	139833832	6:139833732-139833832	ENSG00000231426
chr6	139839654	139839760	6:139839654-139839760	ENSG00000231426
chr6	139881896	139882058	6:139881896-139882058	ENSG00000225148
chr6	139903805	139904094	6:139903805-139904094	ENSG00000225148
chr6	139904731	139904831	6:139904731-139904831	-
chr6	139920220	139920320	6:139920220-139920320	-
chr6	139920554	139920748	6:139920554-139920748	-
chr6	139926134	139926234	6:139926134-139926234	-
chr6	139926339	139926476	6:139926339-139926476	-
chr6	139936699	139936855	6:139936699-139936855	-
chr6	139942700	139942800	6:139942700-139942800	-
chr6	139981933	139982077	6:139981933-139982077	ENSG00000236013,ENSG00000287820
chr6	139996368	139996609	6:139996368-139996609	ENSG00000287820
chr6	140028862	140028962	6:140028862-140028962	-
chr6	140041048	140041148	6:140041048-140041148	-
chr6	140041464	140041564	6:140041464-140041564	-
chr6	140041848	140041948	6:140041848-140041948	-
chr6	140050345	140050512	6:140050345-140050512	-
chr6	140058793	140058893	6:140058793-140058893	-
chr6	140060674	140060819	6:140060674-140060819	ENSG00000236013
chr6	140071936	140072036	6:140071936-140072036	ENSG00000236013
chr6	140079266	140079366	6:140079266-140079366	ENSG00000236013
chr6	140087010	140087110	6:140087010-140087110	ENSG00000236013
chr6	140087170	140087270	6:140087170-140087270	ENSG00000236013
chr6	140090850	140090950	6:140090850-140090950	ENSG00000236013
chr6	140094872	140094972	6:140094872-140094972	ENSG00000236013
chr6	140097454	140097554	6:140097454-140097554	-
chr6	140101430	140101674	6:140101430-140101674	-
chr6	140101990	140102155	6:140101990-140102155	-
chr6	140105944	140106044	6:140105944-140106044	-
chr6	140111161	140111379	6:140111161-140111379	-
chr6	140116497	140116659	6:140116497-140116659	-
chr6	140122379	140122479	6:140122379-140122479	ENSG00000252107
chr6	140147666	140147766	6:140147666-140147766	ENSG00000252107,ENSG00000288714
chr6	140181824	140181980	6:140181824-140181980	ENSG00000252107
chr6	140190726	140190826	6:140190726-140190826	ENSG00000252107
chr6	140195831	140195953	6:140195831-140195953	ENSG00000263514,ENSG00000252107
chr6	140198112	140198297	6:140198112-140198297	ENSG00000263514,ENSG00000252107
chr6	140200211	140200351	6:140200211-140200351	ENSG00000263514
chr6	140211249	140211349	6:140211249-140211349	ENSG00000263514
chr6	140220654	140220754	6:140220654-140220754	ENSG00000263514
chr6	140246606	140246804	6:140246606-140246804	-
chr6	140248669	140248769	6:140248669-140248769	-
chr6	140269961	140270061	6:140269961-140270061	-
chr6	140290791	140290891	6:140290791-140290891	-
chr6	140291050	140291150	6:140291050-140291150	-
chr6	140297344	140297444	6:140297344-140297444	-
chr6	140320061	140320161	6:140320061-140320161	ENSG00000288714
chr6	140322562	140322786	6:140322562-140322786	ENSG00000288714
chr6	140338327	140338427	6:140338327-140338427	-
chr6	140385462	140385562	6:140385462-140385562	-
chr6	140396145	140396259	6:140396145-140396259	-
chr6	140399210	140399317	6:140399210-140399317	-
chr6	140408289	140408418	6:140408289-140408418	-
chr6	140411098	140411254	6:140411098-140411254	-
chr6	140415948	140416048	6:140415948-140416048	-
chr6	140417321	140417494	6:140417321-140417494	-
chr6	140428060	140428210	6:140428060-140428210	-
chr6	140438091	140438225	6:140438091-140438225	-
chr6	140440915	140441081	6:140440915-140441081	-
chr6	140449619	140449811	6:140449619-140449811	-
chr6	140460376	140460476	6:140460376-140460476	-
chr6	140474426	140474589	6:140474426-140474589	-
chr6	140481963	140482065	6:140481963-140482065	-
chr6	140500754	140500854	6:140500754-140500854	-
chr6	140501526	140501630	6:140501526-140501630	-
chr6	140510641	140510741	6:140510641-140510741	-
chr6	140516569	140516669	6:140516569-140516669	-
chr6	140520723	140520823	6:140520723-140520823	-
chr6	140527611	140527811	6:140527611-140527811	-
chr6	140537422	140537522	6:140537422-140537522	-
chr6	140537904	140538035	6:140537904-140538035	-
chr6	140572697	140572797	6:140572697-140572797	-
chr6	140574161	140574318	6:140574161-140574318	-
chr6	140575185	140575285	6:140575185-140575285	-
chr6	140575647	140575747	6:140575647-140575747	-
chr6	140584739	140584839	6:140584739-140584839	-
chr6	140598444	140598544	6:140598444-140598544	-
chr6	140617304	140617404	6:140617304-140617404	-
chr6	140632996	140633224	6:140632996-140633224	ENSG00000288714
chr6	140648298	140648398	6:140648298-140648398	ENSG00000264390,ENSG00000288714
chr6	140662345	140662445	6:140662345-140662445	ENSG00000264390,ENSG00000234147
chr6	140693600	140693761	6:140693600-140693761	ENSG00000264390
chr6	140708961	140709173	6:140708961-140709173	ENSG00000264390
chr6	140728344	140728444	6:140728344-140728444	-
chr6	140728610	140728710	6:140728610-140728710	-
chr6	140730292	140730392	6:140730292-140730392	-
chr6	140735144	140735344	6:140735144-140735344	-
chr6	140740274	140740402	6:140740274-140740402	ENSG00000217684
chr6	140752113	140752213	6:140752113-140752213	ENSG00000217684
chr6	140761747	140762489	6:140761747-140762489	ENSG00000217684
chr6	140774309	140774433	6:140774309-140774433	ENSG00000217684
chr6	140776489	140776589	6:140776489-140776589	ENSG00000217684
chr6	140784098	140784236	6:140784098-140784236	-
chr6	140790088	140790355	6:140790088-140790355	-
chr6	140793331	140793431	6:140793331-140793431	-
chr6	140810531	140810697	6:140810531-140810697	-
chr6	140817612	140817712	6:140817612-140817712	-
chr6	140818058	140818158	6:140818058-140818158	-
chr6	140820074	140820285	6:140820074-140820285	-
chr6	140822332	140822432	6:140822332-140822432	-
chr6	140831751	140831851	6:140831751-140831851	-
chr6	140835659	140835819	6:140835659-140835819	-
chr6	140842777	140842940	6:140842777-140842940	-
chr6	140858925	140859078	6:140858925-140859078	ENSG00000234147
chr6	140862403	140862503	6:140862403-140862503	ENSG00000234147
chr6	140865656	140865841	6:140865656-140865841	-
chr6	140873744	140873844	6:140873744-140873844	-
chr6	140874434	140874621	6:140874434-140874621	-
chr6	140889113	140889213	6:140889113-140889213	ENSG00000234147
chr6	140890502	140890602	6:140890502-140890602	ENSG00000234147
chr6	140890831	140890931	6:140890831-140890931	ENSG00000234147
chr6	140893839	140893939	6:140893839-140893939	ENSG00000234147
chr6	140908241	140908341	6:140908241-140908341	ENSG00000234147
chr6	140915382	140915482	6:140915382-140915482	ENSG00000216548
chr6	140921721	140921821	6:140921721-140921821	ENSG00000216548
chr6	140927177	140927320	6:140927177-140927320	ENSG00000216548
chr6	140934339	140934459	6:140934339-140934459	ENSG00000216548
chr6	140939565	140939665	6:140939565-140939665	-
chr6	140945241	140945341	6:140945241-140945341	-
chr6	140945440	140945540	6:140945440-140945540	-
chr6	140950325	140950425	6:140950325-140950425	-
chr6	140951148	140951255	6:140951148-140951255	-
chr6	140953083	140953457	6:140953083-140953457	-
chr6	140953898	140953998	6:140953898-140953998	-
chr6	140960146	140960246	6:140960146-140960246	-
chr6	140979835	140979935	6:140979835-140979935	-
chr6	140980112	140980293	6:140980112-140980293	-
chr6	140980671	140980771	6:140980671-140980771	-
chr6	140988223	140988410	6:140988223-140988410	-
chr6	140994156	140994256	6:140994156-140994256	-
chr6	141023292	141023392	6:141023292-141023392	ENSG00000275138
chr6	141035797	141035897	6:141035797-141035897	ENSG00000275138
chr6	141046720	141046820	6:141046720-141046820	-
chr6	141051687	141051840	6:141051687-141051840	-
chr6	141052507	141053166	6:141052507-141053166	-
chr6	141054613	141054713	6:141054613-141054713	-
chr6	141054906	141055006	6:141054906-141055006	-
chr6	141059145	141059274	6:141059145-141059274	-
chr6	141069802	141069902	6:141069802-141069902	-
chr6	141071609	141071709	6:141071609-141071709	-
chr6	141072917	141073017	6:141072917-141073017	-
chr6	141074402	141074539	6:141074402-141074539	-
chr6	141077857	141078127	6:141077857-141078127	-
chr6	141107811	141113084	6:141107811-141113084	-
chr6	141123496	141123596	6:141123496-141123596	-
chr6	141151738	141151860	6:141151738-141151860	-
chr6	141155253	141155395	6:141155253-141155395	-
chr6	141159897	141160050	6:141159897-141160050	-
chr6	141160241	141160401	6:141160241-141160401	-
chr6	141163326	141163426	6:141163326-141163426	-
chr6	141168404	141168504	6:141168404-141168504	-
chr6	141176882	141177006	6:141176882-141177006	-
chr6	141184728	141184828	6:141184728-141184828	-
chr6	141186239	141186339	6:141186239-141186339	-
chr6	141196469	141196569	6:141196469-141196569	-
chr6	141196953	141197073	6:141196953-141197073	-
chr6	141207706	141207806	6:141207706-141207806	-
chr6	141211076	141211179	6:141211076-141211179	-
chr6	141220942	141221042	6:141220942-141221042	-
chr6	141253139	141253368	6:141253139-141253368	-
chr6	141260834	141260934	6:141260834-141260934	-
chr6	141273201	141273301	6:141273201-141273301	-
chr6	141282295	141282395	6:141282295-141282395	-
chr6	141309529	141309694	6:141309529-141309694	-
chr6	141312376	141312476	6:141312376-141312476	-
chr6	141321200	141321300	6:141321200-141321300	-
chr6	141326683	141326825	6:141326683-141326825	-
chr6	141351248	141351348	6:141351248-141351348	-
chr6	141360187	141360287	6:141360187-141360287	-
chr6	141363579	141363679	6:141363579-141363679	-
chr6	141379988	141380088	6:141379988-141380088	-
chr6	141381257	141381357	6:141381257-141381357	-
chr6	141387783	141387908	6:141387783-141387908	ENSG00000286452
chr6	141389758	141389858	6:141389758-141389858	ENSG00000286452
chr6	141393914	141394052	6:141393914-141394052	ENSG00000286452
chr6	141394266	141394379	6:141394266-141394379	ENSG00000286452
chr6	141398109	141398628	6:141398109-141398628	ENSG00000286452
chr6	141415412	141415512	6:141415412-141415512	ENSG00000286452
chr6	141423253	141423610	6:141423253-141423610	-
chr6	141434265	141434365	6:141434265-141434365	-
chr6	141434980	141435111	6:141434980-141435111	ENSG00000259828
chr6	141436809	141436909	6:141436809-141436909	ENSG00000259828
chr6	141437091	141437252	6:141437091-141437252	ENSG00000259828
chr6	141452464	141452620	6:141452464-141452620	ENSG00000259828
chr6	141454122	141454222	6:141454122-141454222	ENSG00000259828
chr6	141457480	141457598	6:141457480-141457598	ENSG00000259828
chr6	141467502	141467602	6:141467502-141467602	-
chr6	141474320	141474447	6:141474320-141474447	-
chr6	141482269	141482369	6:141482269-141482369	ENSG00000222764
chr6	141482557	141482885	6:141482557-141482885	ENSG00000222764
chr6	141483232	141483415	6:141483232-141483415	ENSG00000222764
chr6	141483506	141484096	6:141483506-141484096	ENSG00000222764
chr6	141484312	141484456	6:141484312-141484456	ENSG00000222764
chr6	141484758	141485110	6:141484758-141485110	ENSG00000222764
chr6	141486555	141486655	6:141486555-141486655	ENSG00000222764
chr6	141491183	141491283	6:141491183-141491283	ENSG00000222764
chr6	141496018	141496118	6:141496018-141496118	-
chr6	141507708	141507808	6:141507708-141507808	-
chr6	141510080	141510180	6:141510080-141510180	-
chr6	141511839	141511939	6:141511839-141511939	-
chr6	141515858	141515958	6:141515858-141515958	-
chr6	141531089	141531202	6:141531089-141531202	-
chr6	141531236	141531336	6:141531236-141531336	-
chr6	141531661	141531800	6:141531661-141531800	-
chr6	141538838	141538938	6:141538838-141538938	-
chr6	141551534	141551676	6:141551534-141551676	-
chr6	141552541	141552734	6:141552541-141552734	-
chr6	141554151	141554459	6:141554151-141554459	-
chr6	141559976	141560209	6:141559976-141560209	-
chr6	141560306	141560605	6:141560306-141560605	-
chr6	141562307	141562409	6:141562307-141562409	-
chr6	141562641	141562741	6:141562641-141562741	-
chr6	141562833	141563116	6:141562833-141563116	-
chr6	141572514	141572747	6:141572514-141572747	-
chr6	141581158	141581507	6:141581158-141581507	-
chr6	141583234	141583334	6:141583234-141583334	-
chr6	141583439	141583539	6:141583439-141583539	-
chr6	141588026	141588187	6:141588026-141588187	-
chr6	141598557	141598687	6:141598557-141598687	-
chr6	141601166	141601266	6:141601166-141601266	-
chr6	141630463	141630563	6:141630463-141630563	ENSG00000218351
chr6	141638888	141639005	6:141638888-141639005	ENSG00000218351
chr6	141653831	141653968	6:141653831-141653968	ENSG00000218351
chr6	141667988	141668088	6:141667988-141668088	-
chr6	141681014	141681114	6:141681014-141681114	-
chr6	141704627	141704727	6:141704627-141704727	-
chr6	141706212	141706312	6:141706212-141706312	-
chr6	141707870	141707970	6:141707870-141707970	-
chr6	141708546	141708739	6:141708546-141708739	-
chr6	141710073	141710173	6:141710073-141710173	-
chr6	141713200	141713316	6:141713200-141713316	-
chr6	141719892	141719992	6:141719892-141719992	-
chr6	141726297	141726397	6:141726297-141726397	-
chr6	141728215	141728357	6:141728215-141728357	-
chr6	141730351	141730451	6:141730351-141730451	-
chr6	141735500	141735600	6:141735500-141735600	-
chr6	141741386	141741586	6:141741386-141741586	-
chr6	141745224	141745369	6:141745224-141745369	-
chr6	141753468	141753589	6:141753468-141753589	-
chr6	141757248	141757397	6:141757248-141757397	-
chr6	141759107	141759207	6:141759107-141759207	-
chr6	141772425	141772535	6:141772425-141772535	-
chr6	141776825	141776925	6:141776825-141776925	-
chr6	141777071	141777423	6:141777071-141777423	-
chr6	141785664	141785764	6:141785664-141785764	-
chr6	141795766	141795866	6:141795766-141795866	-
chr6	141809800	141809902	6:141809800-141809902	-
chr6	141809996	141810096	6:141809996-141810096	-
chr6	141822057	141822261	6:141822057-141822261	-
chr6	141823376	141823476	6:141823376-141823476	-
chr6	141830817	141830917	6:141830817-141830917	-
chr6	141832487	141832635	6:141832487-141832635	-
chr6	141840862	141840962	6:141840862-141840962	-
chr6	141845791	141846077	6:141845791-141846077	-
chr6	141847185	141847285	6:141847185-141847285	-
chr6	141848391	141849037	6:141848391-141849037	-
chr6	141851092	141851256	6:141851092-141851256	-
chr6	141855863	141856112	6:141855863-141856112	-
chr6	141858085	141858210	6:141858085-141858210	-
chr6	141865465	141865565	6:141865465-141865565	-
chr6	141866390	141866581	6:141866390-141866581	-
chr6	141866937	141867079	6:141866937-141867079	-
chr6	141867181	141867291	6:141867181-141867291	-
chr6	141873007	141873217	6:141873007-141873217	-
chr6	141874406	141874612	6:141874406-141874612	-
chr6	141876097	141876197	6:141876097-141876197	-
chr6	141876747	141876867	6:141876747-141876867	-
chr6	141878187	141878392	6:141878187-141878392	-
chr6	141883385	141883485	6:141883385-141883485	-
chr6	141888879	141888979	6:141888879-141888979	-
chr6	141890376	141890476	6:141890376-141890476	-
chr6	141892035	141892135	6:141892035-141892135	-
chr6	141892947	141893054	6:141892947-141893054	-
chr6	141896705	141896817	6:141896705-141896817	-
chr6	141897618	141897718	6:141897618-141897718	-
chr6	141897995	141898095	6:141897995-141898095	-
chr6	141900442	141900603	6:141900442-141900603	-
chr6	141902035	141902159	6:141902035-141902159	-
chr6	141903817	141903937	6:141903817-141903937	-
chr6	141911562	141911858	6:141911562-141911858	-
chr6	141917222	141917322	6:141917222-141917322	-
chr6	141929512	141929612	6:141929512-141929612	-
chr6	141935970	141936076	6:141935970-141936076	-
chr6	141940906	141941044	6:141940906-141941044	-
chr6	141947682	141947782	6:141947682-141947782	-
chr6	141955951	141956205	6:141955951-141956205	-
chr6	141959124	141959256	6:141959124-141959256	-
chr6	141961739	141961839	6:141961739-141961839	-
chr6	141963085	141963185	6:141963085-141963185	-
chr6	141963876	141963976	6:141963876-141963976	-
chr6	141966013	141966129	6:141966013-141966129	-
chr6	141981419	141981605	6:141981419-141981605	-
chr6	141989336	141989436	6:141989336-141989436	-
chr6	141993633	141993733	6:141993633-141993733	-
chr6	142002809	142002997	6:142002809-142002997	-
chr6	142005150	142005250	6:142005150-142005250	-
chr6	142021124	142021249	6:142021124-142021249	-
chr6	142023190	142023340	6:142023190-142023340	-
chr6	142039490	142039612	6:142039490-142039612	-
chr6	142042314	142042429	6:142042314-142042429	-
chr6	142043686	142043850	6:142043686-142043850	-
chr6	142056520	142056636	6:142056520-142056636	ENSG00000270983
chr6	142056949	142057049	6:142056949-142057049	ENSG00000270983
chr6	142060347	142060447	6:142060347-142060447	ENSG00000270983
chr6	142060902	142061067	6:142060902-142061067	ENSG00000270983
chr6	142071478	142071578	6:142071478-142071578	ENSG00000135577
chr6	142071717	142071861	6:142071717-142071861	ENSG00000135577
chr6	142083581	142083681	6:142083581-142083681	ENSG00000236822,ENSG00000135577
chr6	142088154	142088254	6:142088154-142088254	ENSG00000236822
chr6	142110541	142110670	6:142110541-142110670	ENSG00000203733
chr6	142119158	142119258	6:142119158-142119258	ENSG00000203733
chr6	142142971	142143072	6:142142971-142143072	ENSG00000009844,ENSG00000203733,ENSG00000135577
chr6	142143337	142143437	6:142143337-142143437	ENSG00000009844,ENSG00000203733,ENSG00000135577
chr6	142146268	142146368	6:142146268-142146368	ENSG00000009844,ENSG00000135577
chr6	142146399	142146562	6:142146399-142146562	ENSG00000009844,ENSG00000203733,ENSG00000135577
chr6	142146811	142147588	6:142146811-142147588	ENSG00000009844,ENSG00000203733,ENSG00000135577
chr6	142151546	142151646	6:142151546-142151646	ENSG00000009844,ENSG00000135577
chr6	142152044	142155543	6:142152044-142155543	ENSG00000009844,ENSG00000135577
chr6	142158847	142158947	6:142158847-142158947	-
chr6	142174788	142174952	6:142174788-142174952	ENSG00000009844
chr6	142182981	142183081	6:142182981-142183081	-
chr6	142184573	142184673	6:142184573-142184673	-
chr6	142184875	142184975	6:142184875-142184975	-
chr6	142186482	142186582	6:142186482-142186582	-
chr6	142204874	142204982	6:142204874-142204982	-
chr6	142207010	142207112	6:142207010-142207112	-
chr6	142207523	142207633	6:142207523-142207633	-
chr6	142210905	142211622	6:142210905-142211622	-
chr6	142213276	142213376	6:142213276-142213376	-
chr6	142213432	142213532	6:142213432-142213532	-
chr6	142214838	142215062	6:142214838-142215062	-
chr6	142215135	142215235	6:142215135-142215235	-
chr6	142215775	142215877	6:142215775-142215877	-
chr6	142226915	142227183	6:142226915-142227183	-
chr6	142232259	142232423	6:142232259-142232423	-
chr6	142232787	142232887	6:142232787-142232887	-
chr6	142255402	142255617	6:142255402-142255617	ENSG00000237494
chr6	142258844	142258944	6:142258844-142258944	ENSG00000237494
chr6	142266120	142266401	6:142266120-142266401	ENSG00000237494
chr6	142272184	142272313	6:142272184-142272313	-
chr6	142275778	142275878	6:142275778-142275878	-
chr6	142276141	142276241	6:142276141-142276241	-
chr6	142277113	142277213	6:142277113-142277213	-
chr6	142301966	142302107	6:142301966-142302107	ENSG00000112414
chr6	142303255	142303450	6:142303255-142303450	ENSG00000112414
chr6	142326472	142326572	6:142326472-142326572	-
chr6	142326722	142326886	6:142326722-142326886	-
chr6	142344286	142344386	6:142344286-142344386	-
chr6	142349184	142349305	6:142349184-142349305	-
chr6	142360185	142360334	6:142360185-142360334	-
chr6	142361181	142361428	6:142361181-142361428	-
chr6	142361529	142361759	6:142361529-142361759	-
chr6	142368422	142368537	6:142368422-142368537	-
chr6	142376206	142376306	6:142376206-142376306	-
chr6	142378399	142378499	6:142378399-142378499	-
chr6	142378555	142378655	6:142378555-142378655	-
chr6	142398233	142398333	6:142398233-142398333	ENSG00000112414
chr6	142404059	142406333	6:142404059-142406333	ENSG00000112414
chr6	142429568	142429668	6:142429568-142429668	-
chr6	142429700	142429874	6:142429700-142429874	-
chr6	142446829	142446989	6:142446829-142446989	-
chr6	142482492	142482603	6:142482492-142482603	-
chr6	142488347	142488453	6:142488347-142488453	-
chr6	142509341	142509499	6:142509341-142509499	-
chr6	142522272	142526488	6:142522272-142526488	-
chr6	142526681	142526781	6:142526681-142526781	-
chr6	142527691	142527791	6:142527691-142527791	-
chr6	142528096	142528196	6:142528096-142528196	-
chr6	142549969	142550069	6:142549969-142550069	-
chr6	142554822	142554922	6:142554822-142554922	-
chr6	142556278	142556378	6:142556278-142556378	-
chr6	142567076	142567176	6:142567076-142567176	-
chr6	142570748	142570848	6:142570748-142570848	-
chr6	142573101	142573201	6:142573101-142573201	-
chr6	142614071	142614171	6:142614071-142614171	-
chr6	142624540	142624722	6:142624540-142624722	-
chr6	142633427	142633527	6:142633427-142633527	ENSG00000236366
chr6	142634298	142634398	6:142634298-142634398	ENSG00000236366
chr6	142634635	142634735	6:142634635-142634735	ENSG00000236366
chr6	142651790	142651890	6:142651790-142651890	ENSG00000287084
chr6	142659394	142659494	6:142659394-142659494	ENSG00000287084
chr6	142660257	142660413	6:142660257-142660413	ENSG00000287084
chr6	142690554	142690654	6:142690554-142690654	-
chr6	142692849	142693031	6:142692849-142693031	-
chr6	142697270	142697387	6:142697270-142697387	-
chr6	142698906	142699081	6:142698906-142699081	-
chr6	142702583	142702721	6:142702583-142702721	-
chr6	142719673	142722267	6:142719673-142722267	-
chr6	142725819	142725919	6:142725819-142725919	-
chr6	142729247	142729352	6:142729247-142729352	-
chr6	142741619	142741719	6:142741619-142741719	ENSG00000233138
chr6	142745046	142745146	6:142745046-142745146	ENSG00000233138
chr6	142747528	142747684	6:142747528-142747684	ENSG00000233138
chr6	142772067	142772178	6:142772067-142772178	-
chr6	142772896	142773001	6:142772896-142773001	-
chr6	142791017	142791277	6:142791017-142791277	ENSG00000237851
chr6	142792449	142792553	6:142792449-142792553	ENSG00000237851
chr6	142803029	142803182	6:142803029-142803182	-
chr6	142803358	142803549	6:142803358-142803549	-
chr6	142806016	142806127	6:142806016-142806127	-
chr6	142810923	142811031	6:142810923-142811031	-
chr6	142813738	142814123	6:142813738-142814123	-
chr6	142818412	142818586	6:142818412-142818586	-
chr6	142819588	142819852	6:142819588-142819852	-
chr6	142819928	142820071	6:142819928-142820071	-
chr6	142821325	142821446	6:142821325-142821446	-
chr6	142821643	142821797	6:142821643-142821797	-
chr6	142837708	142837818	6:142837708-142837818	ENSG00000010818
chr6	142839024	142839248	6:142839024-142839248	ENSG00000010818
chr6	142840163	142840279	6:142840163-142840279	ENSG00000010818
chr6	142842921	142843021	6:142842921-142843021	ENSG00000010818
chr6	142843125	142843360	6:142843125-142843360	ENSG00000010818
chr6	142843405	142843560	6:142843405-142843560	ENSG00000010818
chr6	142844683	142844850	6:142844683-142844850	ENSG00000010818
chr6	142845227	142845459	6:142845227-142845459	-
chr6	142845651	142845761	6:142845651-142845761	-
chr6	142845812	142846157	6:142845812-142846157	-
chr6	142846753	142846853	6:142846753-142846853	-
chr6	142847149	142847249	6:142847149-142847249	-
chr6	142850740	142850840	6:142850740-142850840	-
chr6	142852830	142853196	6:142852830-142853196	-
chr6	142855182	142855628	6:142855182-142855628	-
chr6	142856069	142856195	6:142856069-142856195	-
chr6	142856725	142857200	6:142856725-142857200	-
chr6	142857528	142857680	6:142857528-142857680	-
chr6	142857717	142857862	6:142857717-142857862	-
chr6	142857894	142858125	6:142857894-142858125	-
chr6	142865897	142866046	6:142865897-142866046	-
chr6	142868083	142868212	6:142868083-142868212	-
chr6	142871961	142872215	6:142871961-142872215	-
chr6	142875382	142875591	6:142875382-142875591	-
chr6	142881983	142882100	6:142881983-142882100	-
chr6	142885448	142885949	6:142885448-142885949	-
chr6	142887541	142887693	6:142887541-142887693	-
chr6	142888604	142888774	6:142888604-142888774	-
chr6	142893297	142893472	6:142893297-142893472	-
chr6	142900389	142900542	6:142900389-142900542	-
chr6	142902522	142903104	6:142902522-142903104	-
chr6	142903982	142904117	6:142903982-142904117	-
chr6	142909086	142909186	6:142909086-142909186	-
chr6	142912517	142912632	6:142912517-142912632	-
chr6	142913140	142913308	6:142913140-142913308	-
chr6	142913494	142913809	6:142913494-142913809	-
chr6	142915505	142915605	6:142915505-142915605	-
chr6	142918494	142918599	6:142918494-142918599	-
chr6	142926615	142927253	6:142926615-142927253	ENSG00000232618
chr6	142927626	142927726	6:142927626-142927726	-
chr6	142927928	142928028	6:142927928-142928028	-
chr6	142928065	142928271	6:142928065-142928271	-
chr6	142928429	142928529	6:142928429-142928529	-
chr6	142931067	142931291	6:142931067-142931291	-
chr6	142932244	142932372	6:142932244-142932372	-
chr6	142933580	142933680	6:142933580-142933680	-
chr6	142934379	142934538	6:142934379-142934538	-
chr6	142942426	142942526	6:142942426-142942526	ENSG00000232618
chr6	142942770	142943006	6:142942770-142943006	ENSG00000232618,ENSG00000010818
chr6	142943735	142944028	6:142943735-142944028	ENSG00000232618,ENSG00000010818
chr6	142944085	142944283	6:142944085-142944283	ENSG00000232618,ENSG00000010818
chr6	142944317	142945507	6:142944317-142945507	ENSG00000232618,ENSG00000010818
chr6	142945560	142946071	6:142945560-142946071	ENSG00000232618,ENSG00000010818
chr6	142946199	142946752	6:142946199-142946752	ENSG00000232618,ENSG00000010818
chr6	142946869	142947689	6:142946869-142947689	ENSG00000232618,ENSG00000010818
chr6	142947754	142947854	6:142947754-142947854	ENSG00000232618,ENSG00000010818
chr6	142947902	142948002	6:142947902-142948002	ENSG00000232618,ENSG00000010818
chr6	142951328	142951455	6:142951328-142951455	ENSG00000232618,ENSG00000010818
chr6	142952526	142952626	6:142952526-142952626	ENSG00000232618,ENSG00000010818
chr6	142969249	142969376	6:142969249-142969376	ENSG00000229017
chr6	142991163	142991307	6:142991163-142991307	-
chr6	143004574	143004704	6:143004574-143004704	-
chr6	143005014	143005140	6:143005014-143005140	-
chr6	143005549	143005685	6:143005549-143005685	-
chr6	143019563	143019663	6:143019563-143019663	ENSG00000227192
chr6	143027335	143027435	6:143027335-143027435	ENSG00000227192,ENSG00000229017
chr6	143030629	143030803	6:143030629-143030803	ENSG00000227192,ENSG00000229017
chr6	143059957	143060059	6:143059957-143060059	ENSG00000146416,ENSG00000229017
chr6	143060162	143061042	6:143060162-143061042	ENSG00000146416,ENSG00000227192,ENSG00000229017
chr6	143061165	143061330	6:143061165-143061330	ENSG00000146416,ENSG00000229017
chr6	143091378	143091478	6:143091378-143091478	ENSG00000225752
chr6	143098162	143098262	6:143098162-143098262	ENSG00000225752
chr6	143137791	143137896	6:143137791-143137896	-
chr6	143138629	143138729	6:143138629-143138729	-
chr6	143142626	143142726	6:143142626-143142726	-
chr6	143153490	143153590	6:143153490-143153590	-
chr6	143164521	143164623	6:143164521-143164623	ENSG00000146416
chr6	143164665	143164819	6:143164665-143164819	ENSG00000146416
chr6	143176126	143176226	6:143176126-143176226	-
chr6	143186675	143186775	6:143186675-143186775	-
chr6	143195338	143195482	6:143195338-143195482	-
chr6	143198703	143198803	6:143198703-143198803	-
chr6	143209884	143209987	6:143209884-143209987	-
chr6	143212723	143212839	6:143212723-143212839	-
chr6	143218195	143218295	6:143218195-143218295	-
chr6	143221892	143222025	6:143221892-143222025	-
chr6	143227733	143227872	6:143227733-143227872	-
chr6	143228775	143228875	6:143228775-143228875	-
chr6	143238008	143238149	6:143238008-143238149	-
chr6	143244112	143244212	6:143244112-143244212	-
chr6	143251537	143251664	6:143251537-143251664	-
chr6	143265096	143265212	6:143265096-143265212	-
chr6	143269524	143269624	6:143269524-143269624	-
chr6	143275953	143276118	6:143275953-143276118	-
chr6	143282848	143282948	6:143282848-143282948	ENSG00000217495
chr6	143301514	143301614	6:143301514-143301614	ENSG00000217495
chr6	143308922	143309022	6:143308922-143309022	ENSG00000217495
chr6	143323671	143323771	6:143323671-143323771	ENSG00000216642
chr6	143330536	143330636	6:143330536-143330636	ENSG00000217648,ENSG00000216642
chr6	143331411	143331511	6:143331411-143331511	ENSG00000217648,ENSG00000216642
chr6	143337422	143337522	6:143337422-143337522	ENSG00000217648,ENSG00000216642
chr6	143341831	143341990	6:143341831-143341990	ENSG00000217648
chr6	143364438	143364652	6:143364438-143364652	ENSG00000270655
chr6	143366586	143366686	6:143366586-143366686	ENSG00000270655
chr6	143367323	143367423	6:143367323-143367423	ENSG00000270655
chr6	143397091	143397771	6:143397091-143397771	ENSG00000218896,ENSG00000270655
chr6	143398296	143398455	6:143398296-143398455	ENSG00000270655
chr6	143403300	143403779	6:143403300-143403779	ENSG00000270655
chr6	143415675	143415775	6:143415675-143415775	ENSG00000218896
chr6	143422897	143423007	6:143422897-143423007	ENSG00000218896
chr6	143424503	143424603	6:143424503-143424603	ENSG00000218896
chr6	143427325	143427487	6:143427325-143427487	ENSG00000218896
chr6	143448673	143448797	6:143448673-143448797	ENSG00000034693,ENSG00000223203,ENSG00000218896,ENSG00000189007
chr6	143449509	143449820	6:143449509-143449820	ENSG00000034693,ENSG00000223203,ENSG00000218896,ENSG00000189007
chr6	143449951	143451153	6:143449951-143451153	ENSG00000034693,ENSG00000223203,ENSG00000218896,ENSG00000189007
chr6	143465371	143465473	6:143465371-143465473	ENSG00000278206
chr6	143477948	143478048	6:143477948-143478048	ENSG00000229036,ENSG00000278206
chr6	143490945	143491045	6:143490945-143491045	ENSG00000229036,ENSG00000278206,ENSG00000034693
chr6	143511058	143511362	6:143511058-143511362	ENSG00000001036,ENSG00000229036
chr6	143511417	143511953	6:143511417-143511953	ENSG00000001036,ENSG00000229036
chr6	143512001	143512123	6:143512001-143512123	ENSG00000001036,ENSG00000229036
chr6	143512457	143512584	6:143512457-143512584	ENSG00000001036,ENSG00000229036
chr6	143515676	143515776	6:143515676-143515776	ENSG00000001036
chr6	143518840	143518945	6:143518840-143518945	ENSG00000001036,ENSG00000229036
chr6	143520591	143520691	6:143520591-143520691	-
chr6	143521312	143521416	6:143521312-143521416	-
chr6	143528825	143528925	6:143528825-143528925	-
chr6	143530016	143530116	6:143530016-143530116	-
chr6	143530282	143530382	6:143530282-143530382	-
chr6	143535555	143535678	6:143535555-143535678	ENSG00000112419
chr6	143536742	143537006	6:143536742-143537006	ENSG00000112419
chr6	143537210	143537533	6:143537210-143537533	ENSG00000112419
chr6	143538083	143538183	6:143538083-143538183	-
chr6	143538224	143538324	6:143538224-143538324	-
chr6	143538472	143538600	6:143538472-143538600	-
chr6	143539770	143539870	6:143539770-143539870	-
chr6	143540098	143540198	6:143540098-143540198	-
chr6	143540388	143540586	6:143540388-143540586	-
chr6	143543102	143543265	6:143543102-143543265	-
chr6	143545134	143545353	6:143545134-143545353	-
chr6	143545484	143545651	6:143545484-143545651	-
chr6	143545941	143546134	6:143545941-143546134	-
chr6	143546914	143547014	6:143546914-143547014	-
chr6	143556014	143556161	6:143556014-143556161	ENSG00000235740
chr6	143567377	143567538	6:143567377-143567538	ENSG00000235740
chr6	143567648	143567748	6:143567648-143567748	ENSG00000235740
chr6	143569105	143569331	6:143569105-143569331	ENSG00000235740
chr6	143575449	143575595	6:143575449-143575595	-
chr6	143579986	143580137	6:143579986-143580137	-
chr6	143591628	143591875	6:143591628-143591875	-
chr6	143596574	143596674	6:143596574-143596674	-
chr6	143596948	143597094	6:143596948-143597094	-
chr6	143598073	143598379	6:143598073-143598379	-
chr6	143598766	143598896	6:143598766-143598896	-
chr6	143603820	143603986	6:143603820-143603986	ENSG00000112419
chr6	143607541	143607705	6:143607541-143607705	ENSG00000112419
chr6	143658878	143659108	6:143658878-143659108	-
chr6	143677704	143677804	6:143677704-143677804	ENSG00000112419
chr6	143677965	143678065	6:143677965-143678065	ENSG00000112419
chr6	143679116	143679216	6:143679116-143679216	ENSG00000112419
chr6	143679307	143679407	6:143679307-143679407	ENSG00000112419
chr6	143681815	143681915	6:143681815-143681915	ENSG00000112419
chr6	143684630	143684730	6:143684630-143684730	ENSG00000112419
chr6	143694716	143694816	6:143694716-143694816	-
chr6	143701294	143701394	6:143701294-143701394	-
chr6	143701485	143701585	6:143701485-143701585	-
chr6	143707742	143707860	6:143707742-143707860	-
chr6	143708991	143709144	6:143708991-143709144	-
chr6	143710579	143710679	6:143710579-143710679	-
chr6	143736136	143736275	6:143736136-143736275	-
chr6	143739876	143739976	6:143739876-143739976	-
chr6	143741285	143741385	6:143741285-143741385	ENSG00000112419
chr6	143744905	143745005	6:143744905-143745005	ENSG00000112419
chr6	143747548	143747648	6:143747548-143747648	ENSG00000112419
chr6	143754393	143754493	6:143754393-143754493	ENSG00000112419
chr6	143755623	143755808	6:143755623-143755808	-
chr6	143773138	143773260	6:143773138-143773260	ENSG00000112419
chr6	143777624	143777724	6:143777624-143777724	ENSG00000112419
chr6	143790008	143790165	6:143790008-143790165	ENSG00000257065
chr6	143818684	143818784	6:143818684-143818784	ENSG00000257065
chr6	143819173	143819273	6:143819173-143819273	ENSG00000257065
chr6	143819377	143819500	6:143819377-143819500	ENSG00000257065
chr6	143828861	143829015	6:143828861-143829015	ENSG00000270890,ENSG00000280148,ENSG00000257065
chr6	143831816	143831916	6:143831816-143831916	-
chr6	143832388	143832488	6:143832388-143832488	-
chr6	143832545	143832736	6:143832545-143832736	ENSG00000270890,ENSG00000280148,ENSG00000257065
chr6	143839199	143839391	6:143839199-143839391	ENSG00000270890,ENSG00000280148,ENSG00000135521
chr6	143839570	143839739	6:143839570-143839739	ENSG00000270890,ENSG00000280148,ENSG00000135521
chr6	143839926	143840026	6:143839926-143840026	ENSG00000270890,ENSG00000280148,ENSG00000135521
chr6	143840110	143840210	6:143840110-143840210	ENSG00000118491,ENSG00000270890,ENSG00000280148,ENSG00000135521
chr6	143841112	143841212	6:143841112-143841212	ENSG00000270890,ENSG00000280148,ENSG00000135521
chr6	143842359	143842477	6:143842359-143842477	ENSG00000118491,ENSG00000270890,ENSG00000280148,ENSG00000135521
chr6	143842774	143842874	6:143842774-143842874	ENSG00000118491,ENSG00000270890,ENSG00000280148,ENSG00000135521
chr6	143842975	143843593	6:143842975-143843593	ENSG00000118491,ENSG00000270890,ENSG00000280148,ENSG00000135521,ENSG00000257065
chr6	143870591	143870691	6:143870591-143870691	ENSG00000118491,ENSG00000270890,ENSG00000280148
chr6	143875895	143875995	6:143875895-143875995	ENSG00000118491,ENSG00000270890,ENSG00000280148
chr6	143894835	143894935	6:143894835-143894935	-
chr6	143912905	143913070	6:143912905-143913070	-
chr6	143925275	143925375	6:143925275-143925375	-
chr6	143940133	143940318	6:143940133-143940318	ENSG00000276680,ENSG00000283122
chr6	143944818	143944945	6:143944818-143944945	-
chr6	143945166	143945266	6:143945166-143945266	-
chr6	143963967	143964067	6:143963967-143964067	ENSG00000118495
chr6	143964666	143964795	6:143964666-143964795	ENSG00000118495
chr6	143972620	143972720	6:143972620-143972720	ENSG00000118495
chr6	143972758	143973014	6:143972758-143973014	ENSG00000118495
chr6	143973232	143973472	6:143973232-143973472	ENSG00000118495
chr6	143982956	143983056	6:143982956-143983056	-
chr6	143988044	143988180	6:143988044-143988180	-
chr6	144006850	144007040	6:144006850-144007040	ENSG00000276680,ENSG00000283122,ENSG00000118495
chr6	144007486	144007598	6:144007486-144007598	ENSG00000276680,ENSG00000283122,ENSG00000118495
chr6	144007851	144008113	6:144007851-144008113	ENSG00000276680,ENSG00000283122,ENSG00000118495
chr6	144008206	144008536	6:144008206-144008536	ENSG00000276680,ENSG00000283122,ENSG00000118495
chr6	144013573	144013736	6:144013573-144013736	ENSG00000276680,ENSG00000283122,ENSG00000118495
chr6	144037398	144037498	6:144037398-144037498	ENSG00000217231
chr6	144055118	144055453	6:144055118-144055453	ENSG00000118495
chr6	144056233	144056347	6:144056233-144056347	ENSG00000118495
chr6	144057322	144057422	6:144057322-144057422	ENSG00000118495
chr6	144062193	144062353	6:144062193-144062353	ENSG00000118495
chr6	144062958	144063078	6:144062958-144063078	ENSG00000118495
chr6	144063733	144064814	6:144063733-144064814	ENSG00000118495
chr6	144066103	144066203	6:144066103-144066203	ENSG00000118495
chr6	144073925	144074078	6:144073925-144074078	-
chr6	144083705	144083850	6:144083705-144083850	-
chr6	144087411	144087511	6:144087411-144087511	-
chr6	144093690	144093845	6:144093690-144093845	ENSG00000169976
chr6	144094631	144094857	6:144094631-144094857	ENSG00000169976
chr6	144095101	144096209	6:144095101-144096209	ENSG00000169976
chr6	144097948	144098083	6:144097948-144098083	ENSG00000169976
chr6	144133067	144133200	6:144133067-144133200	ENSG00000219297
chr6	144142133	144142783	6:144142133-144142783	ENSG00000219297
chr6	144144753	144144868	6:144144753-144144868	ENSG00000219297
chr6	144145113	144145213	6:144145113-144145213	ENSG00000135604
chr6	144146545	144146645	6:144146545-144146645	ENSG00000135604
chr6	144146921	144147021	6:144146921-144147021	ENSG00000135604
chr6	144149586	144149686	6:144149586-144149686	ENSG00000135604,ENSG00000219297
chr6	144150091	144150645	6:144150091-144150645	ENSG00000135604
chr6	144150725	144150914	6:144150725-144150914	ENSG00000135604
chr6	144151059	144151668	6:144151059-144151668	ENSG00000135604
chr6	144152596	144152778	6:144152596-144152778	ENSG00000135604
chr6	144153344	144153488	6:144153344-144153488	ENSG00000135604
chr6	144158196	144158296	6:144158196-144158296	ENSG00000135604
chr6	144158437	144158537	6:144158437-144158537	ENSG00000135604
chr6	144159443	144159543	6:144159443-144159543	ENSG00000135604
chr6	144173204	144173371	6:144173204-144173371	-
chr6	144174312	144174412	6:144174312-144174412	-
chr6	144181454	144181768	6:144181454-144181768	ENSG00000217027
chr6	144198916	144199035	6:144198916-144199035	ENSG00000217027
chr6	144215647	144215787	6:144215647-144215787	-
chr6	144215951	144216940	6:144215951-144216940	ENSG00000216475,ENSG00000217027,ENSG00000169976
chr6	144217453	144217603	6:144217453-144217603	ENSG00000217027
chr6	144220755	144221016	6:144220755-144221016	-
chr6	144253045	144253145	6:144253045-144253145	ENSG00000216475
chr6	144266211	144266311	6:144266211-144266311	ENSG00000216475
chr6	144271359	144271490	6:144271359-144271490	ENSG00000216475
chr6	144273908	144274046	6:144273908-144274046	ENSG00000216475
chr6	144278742	144278892	6:144278742-144278892	-
chr6	144283063	144283163	6:144283063-144283163	-
chr6	144284076	144284275	6:144284076-144284275	-
chr6	144284805	144285720	6:144284805-144285720	ENSG00000152818
chr6	144285871	144286093	6:144285871-144286093	ENSG00000152818
chr6	144286132	144286339	6:144286132-144286339	ENSG00000152818
chr6	144286381	144286503	6:144286381-144286503	ENSG00000152818
chr6	144286773	144286914	6:144286773-144286914	ENSG00000152818
chr6	144299629	144299729	6:144299629-144299729	ENSG00000152818
chr6	144303574	144303698	6:144303574-144303698	-
chr6	144304488	144304588	6:144304488-144304588	-
chr6	144306080	144306260	6:144306080-144306260	-
chr6	144310419	144310631	6:144310419-144310631	-
chr6	144315293	144315393	6:144315293-144315393	-
chr6	144326792	144328139	6:144326792-144328139	ENSG00000225311,ENSG00000152818
chr6	144331082	144331214	6:144331082-144331214	ENSG00000225311
chr6	144333675	144333775	6:144333675-144333775	ENSG00000225311,ENSG00000152818
chr6	144334221	144334590	6:144334221-144334590	ENSG00000225311,ENSG00000152818
chr6	144335536	144335708	6:144335536-144335708	ENSG00000225311,ENSG00000152818
chr6	144335983	144336083	6:144335983-144336083	ENSG00000225311,ENSG00000152818
chr6	144338587	144338740	6:144338587-144338740	ENSG00000225311,ENSG00000152818
chr6	144340106	144340303	6:144340106-144340303	-
chr6	144340536	144340706	6:144340536-144340706	-
chr6	144343556	144343680	6:144343556-144343680	ENSG00000152818
chr6	144343769	144344245	6:144343769-144344245	ENSG00000225311,ENSG00000152818
chr6	144344283	144344406	6:144344283-144344406	ENSG00000152818
chr6	144344473	144344808	6:144344473-144344808	-
chr6	144345281	144345592	6:144345281-144345592	-
chr6	144345813	144345913	6:144345813-144345913	ENSG00000152818
chr6	144349208	144349308	6:144349208-144349308	-
chr6	144349904	144350121	6:144349904-144350121	-
chr6	144350239	144350397	6:144350239-144350397	-
chr6	144350827	144350973	6:144350827-144350973	-
chr6	144351250	144351350	6:144351250-144351350	-
chr6	144351472	144351768	6:144351472-144351768	-
chr6	144351913	144352048	6:144351913-144352048	-
chr6	144353538	144353643	6:144353538-144353643	-
chr6	144353988	144354696	6:144353988-144354696	-
chr6	144357100	144357200	6:144357100-144357200	-
chr6	144358674	144358774	6:144358674-144358774	-
chr6	144360313	144360413	6:144360313-144360413	-
chr6	144364956	144365066	6:144364956-144365066	-
chr6	144366644	144366787	6:144366644-144366787	-
chr6	144367009	144367109	6:144367009-144367109	-
chr6	144367755	144367867	6:144367755-144367867	-
chr6	144384639	144384836	6:144384639-144384836	ENSG00000219409
chr6	144396122	144396222	6:144396122-144396222	ENSG00000219409
chr6	144403567	144403667	6:144403567-144403667	ENSG00000219409
chr6	144410970	144411072	6:144410970-144411072	ENSG00000219409
chr6	144435629	144435729	6:144435629-144435729	-
chr6	144435836	144435936	6:144435836-144435936	-
chr6	144451366	144451466	6:144451366-144451466	-
chr6	144454231	144455581	6:144454231-144455581	-
chr6	144459637	144459737	6:144459637-144459737	-
chr6	144460313	144460729	6:144460313-144460729	-
chr6	144461942	144462088	6:144461942-144462088	-
chr6	144466738	144466838	6:144466738-144466838	-
chr6	144466888	144467004	6:144466888-144467004	-
chr6	144481404	144481504	6:144481404-144481504	-
chr6	144481747	144481847	6:144481747-144481847	-
chr6	144482234	144482397	6:144482234-144482397	-
chr6	144504294	144504400	6:144504294-144504400	-
chr6	144526839	144526981	6:144526839-144526981	-
chr6	144533596	144533696	6:144533596-144533696	-
chr6	144542810	144542910	6:144542810-144542910	-
chr6	144543221	144543332	6:144543221-144543332	-
chr6	144543368	144543533	6:144543368-144543533	-
chr6	144544966	144545066	6:144544966-144545066	-
chr6	144545513	144545613	6:144545513-144545613	-
chr6	144545973	144546076	6:144545973-144546076	-
chr6	144548861	144548998	6:144548861-144548998	-
chr6	144555596	144555777	6:144555596-144555777	-
chr6	144560054	144560154	6:144560054-144560154	-
chr6	144560324	144560504	6:144560324-144560504	-
chr6	144566471	144566605	6:144566471-144566605	-
chr6	144577035	144577165	6:144577035-144577165	-
chr6	144577659	144577759	6:144577659-144577759	-
chr6	144580513	144580613	6:144580513-144580613	-
chr6	144582889	144583563	6:144582889-144583563	ENSG00000152818
chr6	144591146	144591251	6:144591146-144591251	-
chr6	144606659	144606759	6:144606659-144606759	-
chr6	144607303	144607403	6:144607303-144607403	-
chr6	144626300	144626400	6:144626300-144626400	-
chr6	144628589	144629840	6:144628589-144629840	-
chr6	144654379	144654479	6:144654379-144654479	-
chr6	144659531	144659655	6:144659531-144659655	-
chr6	144675260	144675670	6:144675260-144675670	-
chr6	144683436	144683536	6:144683436-144683536	-
chr6	144685422	144685523	6:144685422-144685523	-
chr6	144706835	144706935	6:144706835-144706935	ENSG00000220739,ENSG00000217195
chr6	144708902	144709028	6:144708902-144709028	ENSG00000220739,ENSG00000217195
chr6	144713918	144714018	6:144713918-144714018	ENSG00000220739,ENSG00000217195
chr6	144718957	144719109	6:144718957-144719109	ENSG00000220739,ENSG00000217195
chr6	144734105	144734205	6:144734105-144734205	-
chr6	144740012	144740112	6:144740012-144740112	-
chr6	144776523	144776686	6:144776523-144776686	-
chr6	144777006	144777147	6:144777006-144777147	-
chr6	144781305	144781405	6:144781305-144781405	-
chr6	144805137	144805237	6:144805137-144805237	-
chr6	144813296	144813404	6:144813296-144813404	-
chr6	144814967	144815067	6:144814967-144815067	-
chr6	144846740	144846873	6:144846740-144846873	-
chr6	144856221	144856321	6:144856221-144856321	-
chr6	144856538	144856765	6:144856538-144856765	-
chr6	144857560	144857724	6:144857560-144857724	-
chr6	144874871	144874971	6:144874871-144874971	-
chr6	144892059	144892159	6:144892059-144892159	-
chr6	144893404	144893539	6:144893404-144893539	-
chr6	144904107	144904208	6:144904107-144904208	-
chr6	144904246	144904346	6:144904246-144904346	-
chr6	144912682	144912822	6:144912682-144912822	-
chr6	144931554	144931699	6:144931554-144931699	-
chr6	144975026	144975126	6:144975026-144975126	-
chr6	144978217	144978323	6:144978217-144978323	-
chr6	144992363	144992483	6:144992363-144992483	-
chr6	145002531	145002666	6:145002531-145002666	-
chr6	145057744	145057910	6:145057744-145057910	-
chr6	145057973	145058086	6:145057973-145058086	-
chr6	145062295	145062431	6:145062295-145062431	-
chr6	145069584	145069730	6:145069584-145069730	-
chr6	145076515	145076630	6:145076515-145076630	-
chr6	145082226	145082326	6:145082226-145082326	-
chr6	145083136	145083236	6:145083136-145083236	-
chr6	145095543	145095643	6:145095543-145095643	-
chr6	145097140	145097299	6:145097140-145097299	-
chr6	145110205	145110305	6:145110205-145110305	-
chr6	145126930	145127160	6:145126930-145127160	-
chr6	145151993	145152093	6:145151993-145152093	-
chr6	145154651	145154751	6:145154651-145154751	-
chr6	145156502	145156733	6:145156502-145156733	-
chr6	145177762	145177862	6:145177762-145177862	-
chr6	145198071	145198171	6:145198071-145198171	-
chr6	145199857	145200052	6:145199857-145200052	-
chr6	145205072	145205172	6:145205072-145205172	-
chr6	145217006	145217106	6:145217006-145217106	-
chr6	145269786	145269886	6:145269786-145269886	-
chr6	145271316	145271457	6:145271316-145271457	-
chr6	145277498	145277598	6:145277498-145277598	-
chr6	145285687	145285787	6:145285687-145285787	ENSG00000285598
chr6	145291411	145291511	6:145291411-145291511	ENSG00000285598
chr6	145292310	145292445	6:145292310-145292445	ENSG00000285598
chr6	145292861	145292961	6:145292861-145292961	ENSG00000285598
chr6	145294100	145294200	6:145294100-145294200	ENSG00000285598
chr6	145313352	145313452	6:145313352-145313452	-
chr6	145328251	145328351	6:145328251-145328351	-
chr6	145330604	145330756	6:145330604-145330756	-
chr6	145372517	145372907	6:145372517-145372907	-
chr6	145372952	145373130	6:145372952-145373130	-
chr6	145377394	145377494	6:145377394-145377494	-
chr6	145383411	145383529	6:145383411-145383529	-
chr6	145385943	145388357	6:145385943-145388357	-
chr6	145395751	145395879	6:145395751-145395879	-
chr6	145396917	145397057	6:145396917-145397057	-
chr6	145406850	145406950	6:145406850-145406950	-
chr6	145413970	145414070	6:145413970-145414070	-
chr6	145417752	145417854	6:145417752-145417854	-
chr6	145427342	145427442	6:145427342-145427442	-
chr6	145430102	145430260	6:145430102-145430260	-
chr6	145435035	145435135	6:145435035-145435135	-
chr6	145450675	145450775	6:145450675-145450775	ENSG00000201119
chr6	145469082	145469182	6:145469082-145469182	ENSG00000201119
chr6	145472536	145472701	6:145472536-145472701	ENSG00000201119
chr6	145484864	145484964	6:145484864-145484964	ENSG00000217612,ENSG00000201119
chr6	145490107	145490222	6:145490107-145490222	ENSG00000217612
chr6	145490568	145490685	6:145490568-145490685	ENSG00000217612
chr6	145493030	145493130	6:145493030-145493130	ENSG00000217612
chr6	145494642	145494757	6:145494642-145494757	ENSG00000217612
chr6	145502132	145502232	6:145502132-145502232	ENSG00000217612
chr6	145544201	145544301	6:145544201-145544301	-
chr6	145545167	145545267	6:145545167-145545267	-
chr6	145545335	145545435	6:145545335-145545435	-
chr6	145555669	145555853	6:145555669-145555853	-
chr6	145565067	145565167	6:145565067-145565167	-
chr6	145565329	145565429	6:145565329-145565429	-
chr6	145565531	145565664	6:145565531-145565664	-
chr6	145578881	145578981	6:145578881-145578981	-
chr6	145583741	145583855	6:145583741-145583855	-
chr6	145600794	145600994	6:145600794-145600994	-
chr6	145606207	145607496	6:145606207-145607496	-
chr6	145613178	145613290	6:145613178-145613290	-
chr6	145615510	145616529	6:145615510-145616529	-
chr6	145620246	145620460	6:145620246-145620460	-
chr6	145627542	145627702	6:145627542-145627702	ENSG00000112425
chr6	145634121	145634439	6:145634121-145634439	ENSG00000112425
chr6	145637853	145637993	6:145637853-145637993	ENSG00000112425
chr6	145643961	145644126	6:145643961-145644126	ENSG00000112425
chr6	145648556	145648656	6:145648556-145648656	ENSG00000112425
chr6	145654107	145654240	6:145654107-145654240	-
chr6	145657283	145657383	6:145657283-145657383	-
chr6	145677311	145677411	6:145677311-145677411	ENSG00000112425
chr6	145711289	145711389	6:145711289-145711389	-
chr6	145722054	145722154	6:145722054-145722154	ENSG00000112425
chr6	145729350	145729495	6:145729350-145729495	ENSG00000288551,ENSG00000112425
chr6	145731874	145732145	6:145731874-145732145	ENSG00000288551,ENSG00000270828,ENSG00000270638,ENSG00000112425
chr6	145734724	145736090	6:145734724-145736090	ENSG00000280184,ENSG00000288056,ENSG00000288551,ENSG00000270828,ENSG00000270638,ENSG00000112425
chr6	145736125	145736225	6:145736125-145736225	ENSG00000288551,ENSG00000270828,ENSG00000270638,ENSG00000112425
chr6	145761612	145761757	6:145761612-145761757	ENSG00000280184,ENSG00000288056,ENSG00000288551
chr6	145769516	145769671	6:145769516-145769671	ENSG00000280184,ENSG00000288056,ENSG00000288551
chr6	145806123	145806339	6:145806123-145806339	ENSG00000235652,ENSG00000118496,ENSG00000280184,ENSG00000288056
chr6	145810862	145811030	6:145810862-145811030	ENSG00000235652,ENSG00000118496
chr6	145813242	145813450	6:145813242-145813450	ENSG00000235652,ENSG00000118496,ENSG00000280184
chr6	145813616	145813737	6:145813616-145813737	ENSG00000235652,ENSG00000118496,ENSG00000280184
chr6	145813811	145814113	6:145813811-145814113	ENSG00000235652,ENSG00000118496,ENSG00000280184
chr6	145814152	145815398	6:145814152-145815398	ENSG00000235652,ENSG00000118496,ENSG00000280184,ENSG00000288056,ENSG00000288551,ENSG00000270828,ENSG00000270638
chr6	145818859	145818959	6:145818859-145818959	ENSG00000235652,ENSG00000118496
chr6	145821217	145821317	6:145821217-145821317	ENSG00000235652
chr6	145829153	145829352	6:145829153-145829352	ENSG00000280184
chr6	145841306	145841406	6:145841306-145841406	-
chr6	145845738	145845864	6:145845738-145845864	ENSG00000288056
chr6	145861852	145861952	6:145861852-145861952	-
chr6	145865335	145865464	6:145865335-145865464	-
chr6	145865651	145865806	6:145865651-145865806	-
chr6	145866091	145866191	6:145866091-145866191	-
chr6	145866513	145866842	6:145866513-145866842	-
chr6	145866920	145867117	6:145866920-145867117	-
chr6	145867149	145867310	6:145867149-145867310	-
chr6	145867453	145867559	6:145867453-145867559	-
chr6	145871751	145871867	6:145871751-145871867	-
chr6	145875542	145875642	6:145875542-145875642	-
chr6	145876145	145876295	6:145876145-145876295	-
chr6	145877917	145878045	6:145877917-145878045	-
chr6	145895644	145895744	6:145895644-145895744	-
chr6	145934251	145934351	6:145934251-145934351	ENSG00000146414
chr6	145934420	145934524	6:145934420-145934524	ENSG00000146414
chr6	145942707	145942808	6:145942707-145942808	ENSG00000146414
chr6	145958899	145959032	6:145958899-145959032	ENSG00000146414
chr6	145960250	145960405	6:145960250-145960405	ENSG00000146414
chr6	145963753	145963853	6:145963753-145963853	ENSG00000146414
chr6	145963951	145964123	6:145963951-145964123	ENSG00000146414
chr6	145964158	145964848	6:145964158-145964848	ENSG00000146414
chr6	145965299	145965399	6:145965299-145965399	ENSG00000146414
chr6	145965500	145965653	6:145965500-145965653	ENSG00000146414
chr6	145966622	145966770	6:145966622-145966770	ENSG00000146414
chr6	145978663	145978763	6:145978663-145978763	-
chr6	145993172	145993272	6:145993172-145993272	-
chr6	146007260	146007456	6:146007260-146007456	-
chr6	146023922	146024022	6:146023922-146024022	ENSG00000152822
chr6	146024106	146024206	6:146024106-146024206	ENSG00000152822
chr6	146029264	146029435	6:146029264-146029435	ENSG00000152822
chr6	146049698	146049881	6:146049698-146049881	-
chr6	146056273	146056482	6:146056273-146056482	-
chr6	146058503	146058603	6:146058503-146058603	-
chr6	146058755	146058855	6:146058755-146058855	-
chr6	146065276	146065376	6:146065276-146065376	-
chr6	146071131	146071231	6:146071131-146071231	-
chr6	146081907	146082007	6:146081907-146082007	-
chr6	146089374	146089481	6:146089374-146089481	-
chr6	146113496	146113602	6:146113496-146113602	-
chr6	146117375	146117475	6:146117375-146117475	-
chr6	146135605	146135733	6:146135605-146135733	-
chr6	146164907	146165007	6:146164907-146165007	ENSG00000187103
chr6	146174993	146175093	6:146174993-146175093	ENSG00000187103
chr6	146179012	146179194	6:146179012-146179194	ENSG00000187103
chr6	146184596	146184696	6:146184596-146184696	ENSG00000187103
chr6	146195577	146195752	6:146195577-146195752	-
chr6	146196280	146196380	6:146196280-146196380	-
chr6	146200020	146200120	6:146200020-146200120	-
chr6	146213602	146213702	6:146213602-146213702	-
chr6	146216768	146216868	6:146216768-146216868	-
chr6	146224122	146224240	6:146224122-146224240	-
chr6	146234875	146234975	6:146234875-146234975	-
chr6	146267786	146267886	6:146267786-146267886	-
chr6	146272624	146272724	6:146272624-146272724	-
chr6	146279914	146280014	6:146279914-146280014	-
chr6	146285084	146285184	6:146285084-146285184	-
chr6	146298885	146298995	6:146298885-146298995	-
chr6	146306592	146306692	6:146306592-146306692	-
chr6	146311357	146311457	6:146311357-146311457	-
chr6	146314270	146314370	6:146314270-146314370	-
chr6	146318043	146318157	6:146318043-146318157	-
chr6	146324225	146324325	6:146324225-146324325	-
chr6	146326368	146326468	6:146326368-146326468	ENSG00000222971
chr6	146349366	146349466	6:146349366-146349466	ENSG00000222971
chr6	146358943	146359043	6:146358943-146359043	ENSG00000222971
chr6	146359703	146359838	6:146359703-146359838	ENSG00000216811,ENSG00000222971
chr6	146360463	146360597	6:146360463-146360597	ENSG00000216811
chr6	146361659	146361858	6:146361659-146361858	ENSG00000216811
chr6	146364960	146365136	6:146364960-146365136	ENSG00000216811
chr6	146371451	146371551	6:146371451-146371551	ENSG00000216811
chr6	146378007	146378125	6:146378007-146378125	ENSG00000216811
chr6	146380103	146380206	6:146380103-146380206	-
chr6	146395485	146395585	6:146395485-146395585	-
chr6	146420512	146420612	6:146420512-146420612	-
chr6	146423815	146423965	6:146423815-146423965	-
chr6	146425342	146425459	6:146425342-146425459	-
chr6	146425605	146425705	6:146425605-146425705	-
chr6	146433889	146434241	6:146433889-146434241	-
chr6	146435167	146435303	6:146435167-146435303	-
chr6	146442219	146442350	6:146442219-146442350	-
chr6	146444880	146444980	6:146444880-146444980	-
chr6	146457620	146457770	6:146457620-146457770	-
chr6	146478718	146478823	6:146478718-146478823	-
chr6	146498140	146498250	6:146498140-146498250	-
chr6	146505420	146505634	6:146505420-146505634	-
chr6	146506784	146506884	6:146506784-146506884	-
chr6	146510611	146510711	6:146510611-146510711	-
chr6	146514587	146514687	6:146514587-146514687	-
chr6	146532280	146532380	6:146532280-146532380	-
chr6	146543300	146544228	6:146543300-146544228	ENSG00000118508
chr6	146545210	146545354	6:146545210-146545354	ENSG00000118508
chr6	146545783	146545963	6:146545783-146545963	ENSG00000118508
chr6	146546829	146546953	6:146546829-146546953	ENSG00000118508
chr6	146548129	146548251	6:146548129-146548251	ENSG00000118508
chr6	146555108	146555208	6:146555108-146555208	-
chr6	146567932	146568055	6:146567932-146568055	-
chr6	146568134	146568234	6:146568134-146568234	-
chr6	146571156	146571256	6:146571156-146571256	-
chr6	146580977	146581111	6:146580977-146581111	-
chr6	146594636	146594754	6:146594636-146594754	ENSG00000118492,ENSG00000237468
chr6	146597955	146598055	6:146597955-146598055	ENSG00000118492,ENSG00000237468
chr6	146598894	146599025	6:146598894-146599025	ENSG00000118492,ENSG00000237468
chr6	146612902	146614203	6:146612902-146614203	ENSG00000207431,ENSG00000273719
chr6	146614786	146614953	6:146614786-146614953	ENSG00000207431,ENSG00000273719,ENSG00000237468
chr6	146618870	146618997	6:146618870-146618997	ENSG00000207431,ENSG00000273719
chr6	146625113	146625213	6:146625113-146625213	ENSG00000207431,ENSG00000273719
chr6	146651130	146651230	6:146651130-146651230	ENSG00000207431,ENSG00000273719,ENSG00000118492
chr6	146659796	146659937	6:146659796-146659937	ENSG00000207431,ENSG00000273719,ENSG00000118492
chr6	146678497	146678597	6:146678497-146678597	-
chr6	146679240	146679340	6:146679240-146679340	-
chr6	146692269	146692369	6:146692269-146692369	-
chr6	146699154	146699254	6:146699154-146699254	-
chr6	146700439	146700554	6:146700439-146700554	-
chr6	146712515	146712659	6:146712515-146712659	ENSG00000118492
chr6	146720888	146720988	6:146720888-146720988	ENSG00000118492
chr6	146727474	146727639	6:146727474-146727639	-
chr6	146728037	146728220	6:146728037-146728220	-
chr6	146730981	146731128	6:146730981-146731128	ENSG00000118492
chr6	146731831	146731940	6:146731831-146731940	ENSG00000118492
chr6	146740811	146741315	6:146740811-146741315	ENSG00000118492
chr6	146744035	146744223	6:146744035-146744223	ENSG00000118492
chr6	146757341	146757441	6:146757341-146757441	-
chr6	146759452	146759552	6:146759452-146759552	-
chr6	146761689	146761797	6:146761689-146761797	-
chr6	146761851	146762016	6:146761851-146762016	-
chr6	146771060	146771199	6:146771060-146771199	ENSG00000118492
chr6	146777846	146777972	6:146777846-146777972	ENSG00000118492
chr6	146803056	146803156	6:146803056-146803156	ENSG00000228283
chr6	146829893	146829993	6:146829893-146829993	-
chr6	146857564	146857850	6:146857564-146857850	ENSG00000227748
chr6	146866943	146867043	6:146866943-146867043	ENSG00000227748
chr6	146868724	146868846	6:146868724-146868846	ENSG00000227748
chr6	146875304	146876486	6:146875304-146876486	-
chr6	146876561	146876743	6:146876561-146876743	-
chr6	146887693	146887793	6:146887693-146887793	-
chr6	146892753	146892983	6:146892753-146892983	-
chr6	146894785	146894885	6:146894785-146894885	-
chr6	146901324	146901435	6:146901324-146901435	-
chr6	146914011	146914244	6:146914011-146914244	ENSG00000233452
chr6	146960293	146960393	6:146960293-146960393	ENSG00000272397
chr6	146962393	146962525	6:146962393-146962525	ENSG00000272397,ENSG00000233452
chr6	146966871	146967011	6:146966871-146967011	ENSG00000272397
chr6	146994476	146994576	6:146994476-146994576	-
chr6	147004712	147004812	6:147004712-147004812	ENSG00000233452
chr6	147029320	147029420	6:147029320-147029420	-
chr6	147034944	147035044	6:147034944-147035044	-
chr6	147044324	147044424	6:147044324-147044424	-
chr6	147046338	147046545	6:147046338-147046545	-
chr6	147058994	147059094	6:147058994-147059094	-
chr6	147059334	147059434	6:147059334-147059434	-
chr6	147092521	147092653	6:147092521-147092653	-
chr6	147099595	147099695	6:147099595-147099695	-
chr6	147102090	147102190	6:147102090-147102190	-
chr6	147109735	147109965	6:147109735-147109965	-
chr6	147122436	147122536	6:147122436-147122536	ENSG00000233452
chr6	147129190	147129367	6:147129190-147129367	ENSG00000233452
chr6	147135761	147135861	6:147135761-147135861	ENSG00000233452
chr6	147138167	147138267	6:147138167-147138267	ENSG00000233452
chr6	147156995	147157151	6:147156995-147157151	ENSG00000196634
chr6	147165819	147165937	6:147165819-147165937	ENSG00000196634,ENSG00000233452
chr6	147167627	147167762	6:147167627-147167762	ENSG00000196634,ENSG00000233452
chr6	147179021	147179121	6:147179021-147179121	-
chr6	147181245	147181400	6:147181245-147181400	-
chr6	147181750	147181958	6:147181750-147181958	-
chr6	147182039	147182139	6:147182039-147182139	-
chr6	147186524	147186629	6:147186524-147186629	-
chr6	147191629	147191765	6:147191629-147191765	-
chr6	147192384	147192704	6:147192384-147192704	-
chr6	147199808	147199948	6:147199808-147199948	ENSG00000164506,ENSG00000233452
chr6	147201908	147202387	6:147201908-147202387	ENSG00000164506,ENSG00000233452
chr6	147202424	147202846	6:147202424-147202846	ENSG00000164506,ENSG00000233452
chr6	147202984	147203204	6:147202984-147203204	ENSG00000164506,ENSG00000233452
chr6	147203362	147204466	6:147203362-147204466	ENSG00000164506,ENSG00000233452
chr6	147207346	147207450	6:147207346-147207450	ENSG00000164506,ENSG00000233452
chr6	147222192	147222435	6:147222192-147222435	-
chr6	147224411	147224511	6:147224411-147224511	-
chr6	147227861	147227961	6:147227861-147227961	-
chr6	147240893	147240993	6:147240893-147240993	-
chr6	147252220	147253462	6:147252220-147253462	-
chr6	147270353	147270453	6:147270353-147270453	-
chr6	147272222	147272322	6:147272222-147272322	-
chr6	147275241	147275399	6:147275241-147275399	-
chr6	147286227	147286327	6:147286227-147286327	-
chr6	147287898	147287998	6:147287898-147287998	-
chr6	147288159	147288277	6:147288159-147288277	-
chr6	147289009	147289165	6:147289009-147289165	-
chr6	147296250	147296350	6:147296250-147296350	-
chr6	147312548	147312664	6:147312548-147312664	-
chr6	147320051	147320209	6:147320051-147320209	ENSG00000164506
chr6	147322481	147322848	6:147322481-147322848	ENSG00000164506
chr6	147352860	147352960	6:147352860-147352960	-
chr6	147380202	147380302	6:147380202-147380302	ENSG00000220494,ENSG00000273997,ENSG00000164506
chr6	147392296	147392396	6:147392296-147392396	ENSG00000220494,ENSG00000273997,ENSG00000164506
chr6	147395605	147395705	6:147395605-147395705	ENSG00000220494,ENSG00000273997
chr6	147420626	147422002	6:147420626-147422002	ENSG00000220494,ENSG00000273997
chr6	147431934	147432034	6:147431934-147432034	ENSG00000220494,ENSG00000273997
chr6	147432229	147432329	6:147432229-147432329	ENSG00000220494,ENSG00000273997
chr6	147437692	147437792	6:147437692-147437792	ENSG00000220494,ENSG00000273997
chr6	147442092	147442192	6:147442092-147442192	ENSG00000220494,ENSG00000273997
chr6	147453493	147453638	6:147453493-147453638	-
chr6	147466090	147466231	6:147466090-147466231	-
chr6	147474264	147474394	6:147474264-147474394	-
chr6	147477715	147477815	6:147477715-147477815	-
chr6	147478011	147478111	6:147478011-147478111	-
chr6	147494247	147494347	6:147494247-147494347	-
chr6	147498980	147499097	6:147498980-147499097	-
chr6	147502832	147502932	6:147502832-147502932	ENSG00000203727
chr6	147508485	147508643	6:147508485-147508643	ENSG00000203727
chr6	147508944	147509089	6:147508944-147509089	ENSG00000203727
chr6	147509410	147509510	6:147509410-147509510	ENSG00000203727
chr6	147512922	147513030	6:147512922-147513030	ENSG00000203727
chr6	147517172	147517301	6:147517172-147517301	ENSG00000203727
chr6	147524917	147525031	6:147524917-147525031	-
chr6	147536714	147537020	6:147536714-147537020	-
chr6	147549344	147549444	6:147549344-147549444	-
chr6	147554064	147554164	6:147554064-147554164	-
chr6	147554488	147554613	6:147554488-147554613	-
chr6	147555561	147555694	6:147555561-147555694	-
chr6	147567188	147567288	6:147567188-147567288	-
chr6	147574810	147574910	6:147574810-147574910	-
chr6	147577770	147577870	6:147577770-147577870	-
chr6	147580124	147580264	6:147580124-147580264	-
chr6	147582737	147582837	6:147582737-147582837	-
chr6	147583003	147583103	6:147583003-147583103	-
chr6	147585372	147585492	6:147585372-147585492	-
chr6	147591268	147591368	6:147591268-147591368	-
chr6	147592480	147592580	6:147592480-147592580	-
chr6	147604109	147604209	6:147604109-147604209	-
chr6	147609256	147609356	6:147609256-147609356	-
chr6	147614265	147614365	6:147614265-147614365	-
chr6	147625053	147625196	6:147625053-147625196	-
chr6	147650200	147650300	6:147650200-147650300	-
chr6	147651469	147651604	6:147651469-147651604	-
chr6	147652450	147652571	6:147652450-147652571	ENSG00000227681
chr6	147660521	147660637	6:147660521-147660637	ENSG00000227681
chr6	147663508	147663682	6:147663508-147663682	ENSG00000227681
chr6	147664362	147664462	6:147664362-147664462	ENSG00000227681
chr6	147668413	147668513	6:147668413-147668513	ENSG00000227681
chr6	147695605	147695705	6:147695605-147695705	ENSG00000227681
chr6	147710497	147710637	6:147710497-147710637	-
chr6	147713640	147713740	6:147713640-147713740	-
chr6	147716388	147716609	6:147716388-147716609	-
chr6	147729574	147729674	6:147729574-147729674	-
chr6	147745845	147745959	6:147745845-147745959	ENSG00000226249
chr6	147747357	147747457	6:147747357-147747457	ENSG00000226249
chr6	147750700	147750859	6:147750700-147750859	ENSG00000226249
chr6	147751567	147751694	6:147751567-147751694	ENSG00000226249
chr6	147757991	147758091	6:147757991-147758091	-
chr6	147766234	147766334	6:147766234-147766334	-
chr6	147772761	147772904	6:147772761-147772904	-
chr6	147777638	147777738	6:147777638-147777738	-
chr6	147806785	147806885	6:147806785-147806885	-
chr6	147807018	147807129	6:147807018-147807129	-
chr6	147815813	147815974	6:147815813-147815974	-
chr6	147828548	147828775	6:147828548-147828775	-
chr6	147849623	147849830	6:147849623-147849830	-
chr6	147882621	147882724	6:147882621-147882724	-
chr6	147891757	147891857	6:147891757-147891857	-
chr6	147922370	147922532	6:147922370-147922532	-
chr6	147925084	147925237	6:147925084-147925237	-
chr6	147940408	147940527	6:147940408-147940527	-
chr6	147949238	147949338	6:147949238-147949338	-
chr6	147951860	147951960	6:147951860-147951960	-
chr6	147954593	147954721	6:147954593-147954721	-
chr6	147971086	147971286	6:147971086-147971286	-
chr6	147973504	147974170	6:147973504-147974170	-
chr6	147983693	147983827	6:147983693-147983827	ENSG00000287976
chr6	147985530	147985630	6:147985530-147985630	ENSG00000287976
chr6	147985664	147985764	6:147985664-147985764	ENSG00000287976
chr6	147998413	147998513	6:147998413-147998513	ENSG00000287976
chr6	148014866	148014966	6:148014866-148014966	ENSG00000234675,ENSG00000287976
chr6	148019828	148019928	6:148019828-148019928	ENSG00000234675
chr6	148019975	148020075	6:148019975-148020075	ENSG00000234675
chr6	148020976	148021076	6:148020976-148021076	ENSG00000234675
chr6	148034431	148034561	6:148034431-148034561	ENSG00000234675
chr6	148035235	148035335	6:148035235-148035335	-
chr6	148053083	148055790	6:148053083-148055790	-
chr6	148068163	148068308	6:148068163-148068308	-
chr6	148123201	148123408	6:148123201-148123408	ENSG00000230205
chr6	148125973	148126073	6:148125973-148126073	ENSG00000230205
chr6	148146742	148146865	6:148146742-148146865	ENSG00000287473,ENSG00000230205
chr6	148152800	148152900	6:148152800-148152900	ENSG00000287473,ENSG00000230205
chr6	148204081	148204228	6:148204081-148204228	-
chr6	148205755	148205888	6:148205755-148205888	-
chr6	148222089	148222254	6:148222089-148222254	-
chr6	148229002	148229102	6:148229002-148229102	-
chr6	148234107	148234207	6:148234107-148234207	-
chr6	148239848	148239963	6:148239848-148239963	ENSG00000207345
chr6	148257699	148257859	6:148257699-148257859	ENSG00000207345
chr6	148264177	148264385	6:148264177-148264385	ENSG00000207345
chr6	148287407	148287577	6:148287407-148287577	ENSG00000207345,ENSG00000224658
chr6	148299276	148299402	6:148299276-148299402	ENSG00000207345,ENSG00000224658
chr6	148299933	148300033	6:148299933-148300033	ENSG00000207345,ENSG00000224658
chr6	148342806	148342906	6:148342806-148342906	ENSG00000111961
chr6	148342956	148343056	6:148342956-148343056	ENSG00000111961
chr6	148348873	148349079	6:148348873-148349079	ENSG00000111961
chr6	148357125	148357232	6:148357125-148357232	-
chr6	148358496	148358596	6:148358496-148358596	-
chr6	148358838	148358938	6:148358838-148358938	-
chr6	148369033	148369149	6:148369033-148369149	-
chr6	148370679	148370779	6:148370679-148370779	-
chr6	148372388	148372542	6:148372388-148372542	-
chr6	148395673	148395820	6:148395673-148395820	-
chr6	148407449	148407549	6:148407449-148407549	-
chr6	148416505	148416672	6:148416505-148416672	-
chr6	148418493	148418593	6:148418493-148418593	-
chr6	148423742	148423861	6:148423742-148423861	-
chr6	148426352	148426452	6:148426352-148426452	-
chr6	148434180	148434285	6:148434180-148434285	-
chr6	148441571	148441886	6:148441571-148441886	ENSG00000111961
chr6	148487111	148487213	6:148487111-148487213	ENSG00000215223
chr6	148487484	148487663	6:148487484-148487663	ENSG00000215223
chr6	148494432	148494532	6:148494432-148494532	ENSG00000215223
chr6	148499869	148500030	6:148499869-148500030	ENSG00000215223
chr6	148506897	148507093	6:148506897-148507093	ENSG00000111961
chr6	148509553	148509653	6:148509553-148509653	ENSG00000111961
chr6	148511229	148511343	6:148511229-148511343	ENSG00000111961
chr6	148516290	148516428	6:148516290-148516428	ENSG00000111961
chr6	148518680	148518820	6:148518680-148518820	ENSG00000111961
chr6	148521966	148522146	6:148521966-148522146	ENSG00000111961
chr6	148525666	148525792	6:148525666-148525792	ENSG00000111961
chr6	148529570	148529684	6:148529570-148529684	ENSG00000111961
chr6	148529734	148530015	6:148529734-148530015	ENSG00000111961
chr6	148530715	148530815	6:148530715-148530815	ENSG00000111961
chr6	148533904	148534041	6:148533904-148534041	ENSG00000111961
chr6	148544853	148544953	6:148544853-148544953	-
chr6	148550639	148550789	6:148550639-148550789	-
chr6	148559627	148559727	6:148559627-148559727	-
chr6	148559905	148560054	6:148559905-148560054	-
chr6	148562528	148562746	6:148562528-148562746	ENSG00000217824
chr6	148563979	148564085	6:148563979-148564085	ENSG00000217824
chr6	148566646	148566746	6:148566646-148566746	ENSG00000217824
chr6	148569227	148569509	6:148569227-148569509	ENSG00000217824
chr6	148578341	148578441	6:148578341-148578441	-
chr6	148589660	148589804	6:148589660-148589804	-
chr6	148589870	148589970	6:148589870-148589970	-
chr6	148596771	148596920	6:148596771-148596920	-
chr6	148615414	148615514	6:148615414-148615514	ENSG00000231368
chr6	148615715	148615815	6:148615715-148615815	ENSG00000231368
chr6	148657349	148657524	6:148657349-148657524	ENSG00000231368
chr6	148721911	148722011	6:148721911-148722011	-
chr6	148724245	148724345	6:148724245-148724345	-
chr6	148727260	148727460	6:148727260-148727460	-
chr6	148745294	148745419	6:148745294-148745419	ENSG00000111962
chr6	148746312	148746412	6:148746312-148746412	ENSG00000111962
chr6	148746469	148746665	6:148746469-148746665	ENSG00000111962
chr6	148746696	148747517	6:148746696-148747517	ENSG00000111962
chr6	148747599	148747699	6:148747599-148747699	ENSG00000111962
chr6	148747856	148748142	6:148747856-148748142	ENSG00000111962
chr6	148748393	148748502	6:148748393-148748502	ENSG00000111962
chr6	148749346	148749446	6:148749346-148749446	ENSG00000111962
chr6	148758680	148758786	6:148758680-148758786	-
chr6	148760454	148760581	6:148760454-148760581	-
chr6	148761063	148761167	6:148761063-148761167	-
chr6	148761344	148761447	6:148761344-148761447	-
chr6	148761718	148761818	6:148761718-148761818	-
chr6	148762469	148762626	6:148762469-148762626	-
chr6	148763895	148763995	6:148763895-148763995	-
chr6	148767033	148767143	6:148767033-148767143	-
chr6	148770490	148770795	6:148770490-148770795	-
chr6	148778906	148779006	6:148778906-148779006	-
chr6	148781728	148781950	6:148781728-148781950	-
chr6	148831225	148831399	6:148831225-148831399	-
chr6	148836083	148836183	6:148836083-148836183	-
chr6	148900914	148901014	6:148900914-148901014	-
chr6	148923957	148924057	6:148923957-148924057	-
chr6	148948401	148948547	6:148948401-148948547	ENSG00000111962
chr6	148957920	148959942	6:148957920-148959942	ENSG00000227660,ENSG00000111962
chr6	148998884	148999057	6:148998884-148999057	-
chr6	149000145	149000455	6:149000145-149000455	-
chr6	149022778	149022878	6:149022778-149022878	-
chr6	149024115	149024215	6:149024115-149024215	ENSG00000236591
chr6	149030440	149030540	6:149030440-149030540	ENSG00000236591
chr6	149030951	149032814	6:149030951-149032814	ENSG00000236591
chr6	149045156	149045301	6:149045156-149045301	-
chr6	149046934	149047142	6:149046934-149047142	ENSG00000236591
chr6	149057479	149057587	6:149057479-149057587	-
chr6	149060382	149060683	6:149060382-149060683	ENSG00000111962
chr6	149064613	149064713	6:149064613-149064713	ENSG00000111962
chr6	149066048	149066467	6:149066048-149066467	ENSG00000111962
chr6	149068050	149068174	6:149068050-149068174	ENSG00000111962
chr6	149068804	149068930	6:149068804-149068930	ENSG00000111962
chr6	149069189	149069289	6:149069189-149069289	ENSG00000111962
chr6	149082412	149082512	6:149082412-149082512	-
chr6	149094294	149094403	6:149094294-149094403	ENSG00000219487
chr6	149112776	149112876	6:149112776-149112876	ENSG00000219487
chr6	149128496	149128634	6:149128496-149128634	ENSG00000219487
chr6	149128719	149128819	6:149128719-149128819	ENSG00000219487
chr6	149128898	149129187	6:149128898-149129187	ENSG00000219487
chr6	149140554	149140654	6:149140554-149140654	-
chr6	149140951	149141051	6:149140951-149141051	-
chr6	149147124	149147270	6:149147124-149147270	-
chr6	149149329	149149429	6:149149329-149149429	-
chr6	149154303	149154451	6:149154303-149154451	-
chr6	149164253	149164366	6:149164253-149164366	-
chr6	149166473	149166602	6:149166473-149166602	-
chr6	149182500	149182600	6:149182500-149182600	-
chr6	149198468	149198568	6:149198468-149198568	ENSG00000228408
chr6	149215409	149215509	6:149215409-149215509	ENSG00000228408
chr6	149227490	149227629	6:149227490-149227629	ENSG00000283608,ENSG00000228408
chr6	149233097	149233318	6:149233097-149233318	ENSG00000283608,ENSG00000228408
chr6	149259924	149260054	6:149259924-149260054	ENSG00000283608,ENSG00000225924
chr6	149260174	149260311	6:149260174-149260311	ENSG00000283608,ENSG00000225924
chr6	149264531	149264676	6:149264531-149264676	ENSG00000283608,ENSG00000225924
chr6	149264777	149264877	6:149264777-149264877	ENSG00000283608,ENSG00000225924
chr6	149271918	149272018	6:149271918-149272018	ENSG00000216265,ENSG00000283608
chr6	149293108	149293208	6:149293108-149293208	ENSG00000216265,ENSG00000241391
chr6	149316598	149316698	6:149316598-149316698	ENSG00000216265,ENSG00000055208
chr6	149316952	149317949	6:149316952-149317949	ENSG00000216265,ENSG00000055208
chr6	149317987	149318117	6:149317987-149318117	ENSG00000216265,ENSG00000055208
chr6	149318298	149318592	6:149318298-149318592	ENSG00000216265,ENSG00000055208
chr6	149319181	149319320	6:149319181-149319320	ENSG00000216265,ENSG00000055208
chr6	149321126	149321226	6:149321126-149321226	ENSG00000055208
chr6	149324588	149324688	6:149324588-149324688	ENSG00000055208
chr6	149395543	149395660	6:149395543-149395660	ENSG00000177688,ENSG00000055208
chr6	149410662	149410762	6:149410662-149410762	ENSG00000177688
chr6	149410821	149410921	6:149410821-149410921	ENSG00000177688
chr6	149426376	149426549	6:149426376-149426549	-
chr6	149430095	149430232	6:149430095-149430232	-
chr6	149430271	149430371	6:149430271-149430371	-
chr6	149432115	149432268	6:149432115-149432268	ENSG00000252244,ENSG00000236591
chr6	149433553	149433714	6:149433553-149433714	-
chr6	149436117	149436217	6:149436117-149436217	-
chr6	149454427	149454709	6:149454427-149454709	ENSG00000178199
chr6	149455348	149455448	6:149455348-149455448	ENSG00000178199
chr6	149465893	149465993	6:149465893-149465993	-
chr6	149480981	149481081	6:149480981-149481081	ENSG00000178199
chr6	149483995	149484103	6:149483995-149484103	ENSG00000252244,ENSG00000178199
chr6	149484176	149484276	6:149484176-149484276	ENSG00000178199
chr6	149484379	149484479	6:149484379-149484479	ENSG00000178199
chr6	149484784	149485024	6:149484784-149485024	ENSG00000252244,ENSG00000219553,ENSG00000178199
chr6	149485092	149485192	6:149485092-149485192	ENSG00000219553,ENSG00000178199
chr6	149488827	149488953	6:149488827-149488953	ENSG00000219553,ENSG00000178199
chr6	149495050	149495191	6:149495050-149495191	ENSG00000252244,ENSG00000219553,ENSG00000178199
chr6	149495522	149495626	6:149495522-149495626	ENSG00000252244,ENSG00000219553
chr6	149497597	149497697	6:149497597-149497697	ENSG00000252244,ENSG00000219553
chr6	149517540	149517640	6:149517540-149517640	ENSG00000252244,ENSG00000131013
chr6	149527968	149528068	6:149527968-149528068	ENSG00000252244
chr6	149545205	149545430	6:149545205-149545430	ENSG00000055211,ENSG00000235168,ENSG00000131013
chr6	149545809	149546543	6:149545809-149546543	ENSG00000055211,ENSG00000235168,ENSG00000131013
chr6	149565640	149566816	6:149565640-149566816	ENSG00000202343,ENSG00000220848,ENSG00000233330,ENSG00000281021,ENSG00000055211,ENSG00000235168
chr6	149569874	149569974	6:149569874-149569974	ENSG00000055211,ENSG00000235168
chr6	149594133	149594233	6:149594133-149594233	ENSG00000202343,ENSG00000220848,ENSG00000233330,ENSG00000281021
chr6	149610601	149610907	6:149610601-149610907	ENSG00000207292,ENSG00000202343,ENSG00000220848,ENSG00000233330,ENSG00000281021
chr6	149639227	149639327	6:149639227-149639327	ENSG00000207292,ENSG00000186625
chr6	149647408	149647554	6:149647408-149647554	ENSG00000207292,ENSG00000186625
chr6	149647749	149647849	6:149647749-149647849	ENSG00000207292,ENSG00000186625
chr6	149648233	149648952	6:149648233-149648952	ENSG00000207292,ENSG00000186625
chr6	149653922	149654045	6:149653922-149654045	ENSG00000186625
chr6	149673690	149673893	6:149673690-149673893	-
chr6	149674520	149674620	6:149674520-149674620	-
chr6	149674858	149674958	6:149674858-149674958	-
chr6	149682143	149682278	6:149682143-149682278	-
chr6	149699307	149699407	6:149699307-149699407	ENSG00000131023
chr6	149710172	149710272	6:149710172-149710272	ENSG00000278899,ENSG00000131023
chr6	149717589	149717789	6:149717589-149717789	ENSG00000278899,ENSG00000131023
chr6	149717932	149718391	6:149717932-149718391	ENSG00000120265,ENSG00000120253,ENSG00000278899,ENSG00000131023
chr6	149718427	149718537	6:149718427-149718537	ENSG00000278899,ENSG00000131023
chr6	149720231	149720538	6:149720231-149720538	ENSG00000278899,ENSG00000131023
chr6	149728725	149728838	6:149728725-149728838	-
chr6	149746122	149746250	6:149746122-149746250	ENSG00000120265,ENSG00000120253
chr6	149746286	149746851	6:149746286-149746851	ENSG00000219433,ENSG00000120265,ENSG00000120253
chr6	149749399	149750075	6:149749399-149750075	ENSG00000231760,ENSG00000219433,ENSG00000120265,ENSG00000120253,ENSG00000278899
chr6	149750124	149750428	6:149750124-149750428	ENSG00000231760,ENSG00000219433,ENSG00000120265,ENSG00000120253
chr6	149750630	149750730	6:149750630-149750730	ENSG00000120265,ENSG00000120253
chr6	149761297	149761478	6:149761297-149761478	ENSG00000231760,ENSG00000219433
chr6	149808764	149808864	6:149808764-149808864	ENSG00000231760,ENSG00000219433,ENSG00000120265
chr6	149822095	149822195	6:149822095-149822195	ENSG00000285889,ENSG00000231760,ENSG00000219433
chr6	149823893	149824000	6:149823893-149824000	ENSG00000285889,ENSG00000231760,ENSG00000219433
chr6	149849434	149849534	6:149849434-149849534	ENSG00000268592,ENSG00000273132,ENSG00000120256
chr6	149849583	149849683	6:149849583-149849683	ENSG00000273132
chr6	149862990	149863147	6:149862990-149863147	ENSG00000268592,ENSG00000273132,ENSG00000120256
chr6	149863279	149863565	6:149863279-149863565	ENSG00000268592,ENSG00000273132,ENSG00000120256
chr6	149863602	149863760	6:149863602-149863760	ENSG00000268592,ENSG00000273132,ENSG00000120256
chr6	149863830	149864662	6:149863830-149864662	ENSG00000217733,ENSG00000268592,ENSG00000273132,ENSG00000120256,ENSG00000285991
chr6	149865416	149865547	6:149865416-149865547	ENSG00000223701,ENSG00000217733,ENSG00000268592,ENSG00000120256
chr6	149879201	149879335	6:149879201-149879335	ENSG00000223701,ENSG00000164520,ENSG00000217733
chr6	149888537	149888637	6:149888537-149888637	ENSG00000223701,ENSG00000164520,ENSG00000217733,ENSG00000285991
chr6	149895519	149895619	6:149895519-149895619	ENSG00000216906,ENSG00000223701,ENSG00000164520,ENSG00000285991
chr6	149897452	149897652	6:149897452-149897652	ENSG00000216906,ENSG00000223701,ENSG00000164520,ENSG00000285991
chr6	149922994	149923410	6:149922994-149923410	ENSG00000203722,ENSG00000216906,ENSG00000285991
chr6	149924798	149924928	6:149924798-149924928	ENSG00000203722
chr6	149926256	149926370	6:149926256-149926370	ENSG00000216621,ENSG00000203722
chr6	149933275	149933375	6:149933275-149933375	ENSG00000155918,ENSG00000216621
chr6	149933505	149933799	6:149933505-149933799	ENSG00000155918,ENSG00000216621
chr6	149938830	149938978	6:149938830-149938978	ENSG00000155918,ENSG00000131015,ENSG00000216621
chr6	149940541	149940749	6:149940541-149940749	ENSG00000131015,ENSG00000216621
chr6	149941383	149941500	6:149941383-149941500	ENSG00000131015,ENSG00000216621
chr6	149941796	149942536	6:149941796-149942536	ENSG00000155918,ENSG00000215094,ENSG00000131015,ENSG00000216621
chr6	149948718	149948818	6:149948718-149948818	ENSG00000231120,ENSG00000219298,ENSG00000215094,ENSG00000131015
chr6	149951099	149951245	6:149951099-149951245	ENSG00000231120,ENSG00000219298,ENSG00000215094,ENSG00000131015
chr6	149962614	149962714	6:149962614-149962714	ENSG00000231120,ENSG00000219298,ENSG00000111981
chr6	149963335	149963435	6:149963335-149963435	ENSG00000231120,ENSG00000219298,ENSG00000111981
chr6	149963578	149964204	6:149963578-149964204	ENSG00000231120,ENSG00000219298,ENSG00000111981,ENSG00000215094,ENSG00000131015
chr6	149964389	149964489	6:149964389-149964489	ENSG00000231120,ENSG00000219298,ENSG00000111981
chr6	149969444	149969544	6:149969444-149969544	ENSG00000231120,ENSG00000219298,ENSG00000111981
chr6	149991182	149991282	6:149991182-149991282	ENSG00000231120,ENSG00000219298
chr6	149991613	149991751	6:149991613-149991751	ENSG00000231120,ENSG00000219298
chr6	150000214	150000319	6:150000214-150000319	ENSG00000155918,ENSG00000218358,ENSG00000231120,ENSG00000219298
chr6	150004760	150004986	6:150004760-150004986	ENSG00000155918,ENSG00000218358,ENSG00000231120,ENSG00000219298
chr6	150005025	150005572	6:150005025-150005572	ENSG00000155918,ENSG00000218358,ENSG00000231120,ENSG00000219298,ENSG00000216621
chr6	150007801	150007901	6:150007801-150007901	ENSG00000155918,ENSG00000218358
chr6	150017068	150017168	6:150017068-150017168	ENSG00000155918,ENSG00000216621
chr6	150036252	150036359	6:150036252-150036359	ENSG00000213091,ENSG00000235972,ENSG00000216444,ENSG00000155918
chr6	150037708	150037808	6:150037708-150037808	ENSG00000213091,ENSG00000235972,ENSG00000216444,ENSG00000155918
chr6	150062330	150062430	6:150062330-150062430	ENSG00000131019
chr6	150068550	150068650	6:150068550-150068650	ENSG00000131019
chr6	150068792	150069504	6:150068792-150069504	ENSG00000131019,ENSG00000155918
chr6	150070152	150070312	6:150070152-150070312	ENSG00000131019
chr6	150083415	150087379	6:150083415-150087379	-
chr6	150103933	150104033	6:150103933-150104033	ENSG00000198729
chr6	150117238	150117338	6:150117238-150117338	ENSG00000198729
chr6	150118640	150118779	6:150118640-150118779	ENSG00000198729
chr6	150120024	150120124	6:150120024-150120124	ENSG00000198729
chr6	150150367	150150542	6:150150367-150150542	ENSG00000238594,ENSG00000198729
chr6	150162879	150163000	6:150162879-150163000	ENSG00000238594,ENSG00000198729
chr6	150169751	150169916	6:150169751-150169916	ENSG00000238594,ENSG00000198729
chr6	150178034	150178209	6:150178034-150178209	ENSG00000198729
chr6	150192209	150195601	6:150192209-150195601	-
chr6	150195775	150195899	6:150195775-150195899	ENSG00000198729
chr6	150245473	150245573	6:150245473-150245573	ENSG00000198729
chr6	150248443	150248543	6:150248443-150248543	-
chr6	150311072	150311181	6:150311072-150311181	ENSG00000201628
chr6	150311299	150311471	6:150311299-150311471	ENSG00000201628
chr6	150322284	150322384	6:150322284-150322384	ENSG00000201628
chr6	150355019	150355134	6:150355019-150355134	ENSG00000220598,ENSG00000009765
chr6	150371007	150371107	6:150371007-150371107	ENSG00000220598,ENSG00000009765
chr6	150374993	150375150	6:150374993-150375150	ENSG00000220598,ENSG00000009765
chr6	150376050	150376150	6:150376050-150376150	ENSG00000220598,ENSG00000009765
chr6	150403657	150403785	6:150403657-150403785	ENSG00000220598
chr6	150417864	150418098	6:150417864-150418098	ENSG00000213089
chr6	150418236	150418406	6:150418236-150418406	ENSG00000213089
chr6	150418778	150418936	6:150418778-150418936	ENSG00000213089
chr6	150421517	150421617	6:150421517-150421617	-
chr6	150451686	150451877	6:150451686-150451877	-
chr6	150479989	150480182	6:150479989-150480182	-
chr6	150491365	150491488	6:150491365-150491488	-
chr6	150491527	150491720	6:150491527-150491720	-
chr6	150492654	150492754	6:150492654-150492754	-
chr6	150494413	150494563	6:150494413-150494563	-
chr6	150503315	150503415	6:150503315-150503415	ENSG00000219622
chr6	150506121	150506226	6:150506121-150506226	ENSG00000219622
chr6	150550557	150550657	6:150550557-150550657	-
chr6	150569871	150569971	6:150569871-150569971	-
chr6	150599758	150600184	6:150599758-150600184	ENSG00000232891,ENSG00000120278
chr6	150600568	150600671	6:150600568-150600671	ENSG00000232891,ENSG00000120278
chr6	150605940	150606040	6:150605940-150606040	ENSG00000232891
chr6	150623022	150623450	6:150623022-150623450	ENSG00000224029
chr6	150623614	150623757	6:150623614-150623757	ENSG00000224029
chr6	150628871	150629099	6:150628871-150629099	ENSG00000224029,ENSG00000120278
chr6	150633387	150633558	6:150633387-150633558	ENSG00000224029,ENSG00000120278
chr6	150635392	150635532	6:150635392-150635532	ENSG00000226599,ENSG00000120278
chr6	150655280	150658255	6:150655280-150658255	ENSG00000226599
chr6	150665987	150666452	6:150665987-150666452	ENSG00000226599
chr6	150669418	150669518	6:150669418-150669518	ENSG00000226599
chr6	150681143	150681247	6:150681143-150681247	ENSG00000120278
chr6	150683056	150683156	6:150683056-150683156	ENSG00000120278
chr6	150683381	150683601	6:150683381-150683601	ENSG00000120278
chr6	150683634	150683734	6:150683634-150683734	ENSG00000120278
chr6	150736175	150736275	6:150736175-150736275	-
chr6	150738089	150738189	6:150738089-150738189	-
chr6	150751429	150751597	6:150751429-150751597	-
chr6	150763872	150764023	6:150763872-150764023	ENSG00000120278
chr6	150810204	150810304	6:150810204-150810304	ENSG00000213089
chr6	150837313	150837465	6:150837313-150837465	ENSG00000213089
chr6	150850024	150850124	6:150850024-150850124	ENSG00000213089
chr6	150865350	150865668	6:150865350-150865668	ENSG00000120254
chr6	150865735	150866128	6:150865735-150866128	ENSG00000120254,ENSG00000213089
chr6	150866212	150866771	6:150866212-150866771	ENSG00000120254
chr6	150869945	150870064	6:150869945-150870064	ENSG00000120254
chr6	150876782	150877074	6:150876782-150877074	-
chr6	150894466	150895284	6:150894466-150895284	-
chr6	150921990	150922135	6:150921990-150922135	ENSG00000202119,ENSG00000218996
chr6	150947743	150947863	6:150947743-150947863	ENSG00000202119,ENSG00000218996
chr6	150963119	150963247	6:150963119-150963247	ENSG00000202119,ENSG00000218996
chr6	150971270	150971370	6:150971270-150971370	ENSG00000202119,ENSG00000218996,ENSG00000120254
chr6	150974432	150974590	6:150974432-150974590	ENSG00000202119,ENSG00000120254
chr6	150983242	150983348	6:150983242-150983348	ENSG00000202119,ENSG00000218996
chr6	150987476	150987576	6:150987476-150987576	-
chr6	150987614	150987796	6:150987614-150987796	ENSG00000218996
chr6	150998711	150998904	6:150998711-150998904	-
chr6	151001647	151001747	6:151001647-151001747	-
chr6	151003289	151003389	6:151003289-151003389	-
chr6	151004263	151004424	6:151004263-151004424	-
chr6	151004581	151004866	6:151004581-151004866	ENSG00000218996
chr6	151011962	151012062	6:151011962-151012062	-
chr6	151012095	151012195	6:151012095-151012195	ENSG00000120254
chr6	151013962	151014125	6:151013962-151014125	ENSG00000120254
chr6	151014570	151014729	6:151014570-151014729	ENSG00000120254
chr6	151014909	151015009	6:151014909-151015009	ENSG00000120254
chr6	151021056	151021187	6:151021056-151021187	-
chr6	151027597	151027697	6:151027597-151027697	ENSG00000120254
chr6	151036523	151036640	6:151036523-151036640	ENSG00000120254
chr6	151040818	151040918	6:151040818-151040918	ENSG00000120254
chr6	151041005	151041113	6:151041005-151041113	ENSG00000219747,ENSG00000120254
chr6	151041277	151041481	6:151041277-151041481	ENSG00000120254
chr6	151044962	151045062	6:151044962-151045062	ENSG00000219747,ENSG00000232290
chr6	151058077	151058177	6:151058077-151058177	ENSG00000219747,ENSG00000232290
chr6	151059680	151059844	6:151059680-151059844	ENSG00000219747,ENSG00000232290
chr6	151067949	151068098	6:151067949-151068098	ENSG00000219747,ENSG00000232290
chr6	151068329	151068429	6:151068329-151068429	ENSG00000219747,ENSG00000232290
chr6	151070685	151070805	6:151070685-151070805	ENSG00000219747
chr6	151070864	151070964	6:151070864-151070964	ENSG00000219747
chr6	151071446	151071675	6:151071446-151071675	ENSG00000219747
chr6	151120383	151120483	6:151120383-151120483	ENSG00000219747
chr6	151133470	151133570	6:151133470-151133570	ENSG00000219747
chr6	151146370	151146470	6:151146370-151146470	ENSG00000219747
chr6	151199492	151199612	6:151199492-151199612	ENSG00000213087,ENSG00000238616,ENSG00000231883,ENSG00000223598
chr6	151217216	151217316	6:151217216-151217316	ENSG00000213087,ENSG00000238616,ENSG00000223598
chr6	151217734	151217834	6:151217734-151217834	ENSG00000213087,ENSG00000238616,ENSG00000223598
chr6	151239163	151239263	6:151239163-151239263	ENSG00000131016,ENSG00000213087,ENSG00000223598
chr6	151241566	151241666	6:151241566-151241666	ENSG00000131016,ENSG00000213087,ENSG00000223598
chr6	151246881	151247030	6:151246881-151247030	ENSG00000131016,ENSG00000213087,ENSG00000223598
chr6	151252126	151252226	6:151252126-151252226	ENSG00000213087,ENSG00000223598
chr6	151263915	151264015	6:151263915-151264015	-
chr6	151266991	151267109	6:151266991-151267109	ENSG00000252431
chr6	151283046	151283146	6:151283046-151283146	ENSG00000252431
chr6	151287333	151287433	6:151287333-151287433	ENSG00000252487,ENSG00000252431
chr6	151291285	151291480	6:151291285-151291480	ENSG00000252487,ENSG00000252431
chr6	151302436	151302568	6:151302436-151302568	ENSG00000252487
chr6	151323962	151324062	6:151323962-151324062	ENSG00000223039,ENSG00000131016
chr6	151324093	151324193	6:151324093-151324193	ENSG00000223039,ENSG00000131016
chr6	151324244	151324498	6:151324244-151324498	ENSG00000223039,ENSG00000131016
chr6	151335005	151335105	6:151335005-151335105	ENSG00000131016
chr6	151341272	151341386	6:151341272-151341386	ENSG00000131016
chr6	151351096	151351225	6:151351096-151351225	-
chr6	151352742	151352842	6:151352742-151352842	-
chr6	151357155	151357304	6:151357155-151357304	-
chr6	151365459	151365795	6:151365459-151365795	-
chr6	151373126	151373226	6:151373126-151373226	ENSG00000252615
chr6	151374153	151374464	6:151374153-151374464	ENSG00000252615
chr6	151374666	151374766	6:151374666-151374766	ENSG00000252615
chr6	151375002	151375132	6:151375002-151375132	ENSG00000252615
chr6	151380696	151380796	6:151380696-151380796	ENSG00000252615
chr6	151381472	151381582	6:151381472-151381582	ENSG00000252615
chr6	151381981	151382081	6:151381981-151382081	ENSG00000252615
chr6	151385283	151385397	6:151385283-151385397	ENSG00000181472
chr6	151388896	151388996	6:151388896-151388996	ENSG00000181472
chr6	151389239	151389485	6:151389239-151389485	ENSG00000181472
chr6	151389571	151389671	6:151389571-151389671	ENSG00000181472
chr6	151389714	151391853	6:151389714-151391853	ENSG00000146476,ENSG00000155906,ENSG00000181472
chr6	151392939	151393065	6:151392939-151393065	ENSG00000181472
chr6	151393759	151394081	6:151393759-151394081	ENSG00000181472
chr6	151402450	151402550	6:151402450-151402550	-
chr6	151406192	151406310	6:151406192-151406310	ENSG00000219395
chr6	151412732	151412832	6:151412732-151412832	ENSG00000219395
chr6	151412993	151413093	6:151412993-151413093	ENSG00000219395
chr6	151413566	151413675	6:151413566-151413675	ENSG00000219395
chr6	151416205	151416305	6:151416205-151416305	ENSG00000219395
chr6	151416426	151416570	6:151416426-151416570	ENSG00000219395
chr6	151420058	151420158	6:151420058-151420158	-
chr6	151422999	151423099	6:151422999-151423099	-
chr6	151427077	151427177	6:151427077-151427177	ENSG00000155906
chr6	151447154	151447322	6:151447154-151447322	ENSG00000146476,ENSG00000155906
chr6	151449647	151449747	6:151449647-151449747	ENSG00000146476,ENSG00000155906
chr6	151451875	151452869	6:151451875-151452869	ENSG00000146476,ENSG00000155906
chr6	151453095	151453430	6:151453095-151453430	ENSG00000146476,ENSG00000155906
chr6	151474743	151474979	6:151474743-151474979	-
chr6	151475860	151476101	6:151475860-151476101	-
chr6	151482442	151482587	6:151482442-151482587	-
chr6	151485970	151486070	6:151485970-151486070	ENSG00000120262
chr6	151494129	151494266	6:151494129-151494266	ENSG00000120262
chr6	151494433	151494533	6:151494433-151494533	ENSG00000120262
chr6	151501565	151501665	6:151501565-151501665	-
chr6	151506159	151506291	6:151506159-151506291	-
chr6	151508700	151508800	6:151508700-151508800	-
chr6	151521956	151522193	6:151521956-151522193	-
chr6	151536731	151536831	6:151536731-151536831	ENSG00000120262
chr6	151539433	151539545	6:151539433-151539545	ENSG00000120262
chr6	151554620	151554720	6:151554620-151554720	-
chr6	151565982	151566100	6:151565982-151566100	ENSG00000207422
chr6	151573537	151573648	6:151573537-151573648	ENSG00000207422
chr6	151589362	151589462	6:151589362-151589462	ENSG00000207422,ENSG00000120262
chr6	151625073	151625173	6:151625073-151625173	ENSG00000207422
chr6	151691207	151691407	6:151691207-151691407	ENSG00000091831
chr6	151695066	151695166	6:151695066-151695166	ENSG00000091831
chr6	151696764	151696864	6:151696764-151696864	ENSG00000091831
chr6	151702254	151702396	6:151702254-151702396	-
chr6	151709034	151709134	6:151709034-151709134	-
chr6	151712733	151716682	6:151712733-151716682	-
chr6	151730423	151730523	6:151730423-151730523	-
chr6	151751061	151751161	6:151751061-151751161	-
chr6	151761364	151761464	6:151761364-151761464	-
chr6	151763597	151763811	6:151763597-151763811	-
chr6	151764387	151764615	6:151764387-151764615	-
chr6	151765586	151765769	6:151765586-151765769	-
chr6	151782760	151782860	6:151782760-151782860	-
chr6	151790057	151790182	6:151790057-151790182	ENSG00000233823,ENSG00000091831
chr6	151795598	151795745	6:151795598-151795745	ENSG00000233823,ENSG00000091831
chr6	151805621	151805809	6:151805621-151805809	ENSG00000233823,ENSG00000091831
chr6	151821271	151821371	6:151821271-151821371	ENSG00000233823
chr6	151858504	151858604	6:151858504-151858604	-
chr6	151868550	151868650	6:151868550-151868650	-
chr6	151875102	151875299	6:151875102-151875299	ENSG00000091831
chr6	151885740	151885840	6:151885740-151885840	ENSG00000091831
chr6	151912277	151912377	6:151912277-151912377	-
chr6	151923332	151923432	6:151923332-151923432	-
chr6	151940575	151940681	6:151940575-151940681	ENSG00000091831
chr6	151947942	151948042	6:151947942-151948042	ENSG00000091831
chr6	151958403	151958638	6:151958403-151958638	-
chr6	151971964	151972079	6:151971964-151972079	-
chr6	151990348	151990448	6:151990348-151990448	-
chr6	151990517	151990714	6:151990517-151990714	-
chr6	152022054	152022154	6:152022054-152022154	-
chr6	152038289	152038389	6:152038289-152038389	-
chr6	152040641	152040741	6:152040641-152040741	-
chr6	152040784	152040884	6:152040784-152040884	-
chr6	152076001	152076101	6:152076001-152076101	-
chr6	152090048	152090148	6:152090048-152090148	ENSG00000287914
chr6	152094645	152094773	6:152094645-152094773	ENSG00000287914
chr6	152095243	152095449	6:152095243-152095449	ENSG00000284615,ENSG00000287914
chr6	152100338	152100521	6:152100338-152100521	ENSG00000284615,ENSG00000287914
chr6	152110974	152111074	6:152110974-152111074	ENSG00000284615
chr6	152117782	152117927	6:152117782-152117927	ENSG00000284615
chr6	152123973	152124108	6:152123973-152124108	ENSG00000284615
chr6	152131053	152131153	6:152131053-152131153	-
chr6	152141927	152142027	6:152141927-152142027	-
chr6	152142691	152142900	6:152142691-152142900	-
chr6	152151099	152151199	6:152151099-152151199	ENSG00000131018
chr6	152163637	152163737	6:152163637-152163737	ENSG00000131018
chr6	152170770	152171003	6:152170770-152171003	-
chr6	152171154	152171490	6:152171154-152171490	ENSG00000131018
chr6	152173320	152173455	6:152173320-152173455	-
chr6	152181210	152181343	6:152181210-152181343	-
chr6	152183327	152183655	6:152183327-152183655	-
chr6	152184130	152184455	6:152184130-152184455	-
chr6	152184607	152184720	6:152184607-152184720	-
chr6	152185012	152185194	6:152185012-152185194	-
chr6	152185279	152185613	6:152185279-152185613	-
chr6	152195728	152195935	6:152195728-152195935	-
chr6	152196619	152196793	6:152196619-152196793	-
chr6	152207812	152207961	6:152207812-152207961	-
chr6	152220751	152220851	6:152220751-152220851	-
chr6	152229667	152229854	6:152229667-152229854	-
chr6	152235660	152235799	6:152235660-152235799	-
chr6	152249876	152250060	6:152249876-152250060	-
chr6	152256569	152256724	6:152256569-152256724	-
chr6	152260234	152260356	6:152260234-152260356	-
chr6	152264618	152264718	6:152264618-152264718	-
chr6	152265862	152270306	6:152265862-152270306	-
chr6	152283731	152283840	6:152283731-152283840	-
chr6	152288057	152288157	6:152288057-152288157	-
chr6	152301488	152301588	6:152301488-152301588	-
chr6	152301832	152302581	6:152301832-152302581	ENSG00000131018
chr6	152304771	152304871	6:152304771-152304871	-
chr6	152309730	152310032	6:152309730-152310032	ENSG00000131018
chr6	152313828	152313928	6:152313828-152313928	-
chr6	152320063	152320195	6:152320063-152320195	ENSG00000131018
chr6	152330451	152330551	6:152330451-152330551	-
chr6	152330671	152330771	6:152330671-152330771	-
chr6	152330992	152331151	6:152330992-152331151	-
chr6	152333264	152333367	6:152333264-152333367	-
chr6	152338674	152338815	6:152338674-152338815	-
chr6	152341667	152341767	6:152341667-152341767	-
chr6	152349001	152349101	6:152349001-152349101	-
chr6	152369013	152369254	6:152369013-152369254	-
chr6	152369848	152369948	6:152369848-152369948	-
chr6	152374405	152374539	6:152374405-152374539	ENSG00000202044,ENSG00000234577
chr6	152380955	152381055	6:152380955-152381055	ENSG00000202044,ENSG00000234577
chr6	152381304	152381541	6:152381304-152381541	ENSG00000202044,ENSG00000234577
chr6	152391407	152391545	6:152391407-152391545	ENSG00000202044,ENSG00000226193,ENSG00000234577
chr6	152404386	152404486	6:152404386-152404486	ENSG00000202044,ENSG00000226193
chr6	152442807	152442907	6:152442807-152442907	ENSG00000202044
chr6	152450467	152450567	6:152450467-152450567	ENSG00000202044
chr6	152451537	152451637	6:152451537-152451637	ENSG00000202044
chr6	152459343	152459453	6:152459343-152459453	ENSG00000202044,ENSG00000131018
chr6	152474448	152474582	6:152474448-152474582	ENSG00000131018
chr6	152493678	152493778	6:152493678-152493778	-
chr6	152501419	152501519	6:152501419-152501519	-
chr6	152515642	152515742	6:152515642-152515742	-
chr6	152530961	152531081	6:152530961-152531081	ENSG00000233464
chr6	152552723	152552823	6:152552723-152552823	ENSG00000233464
chr6	152556527	152556627	6:152556527-152556627	ENSG00000233464
chr6	152566053	152566462	6:152566053-152566462	ENSG00000131018
chr6	152571202	152571302	6:152571202-152571302	-
chr6	152581553	152581715	6:152581553-152581715	-
chr6	152582359	152582539	6:152582359-152582539	-
chr6	152598313	152598413	6:152598313-152598413	-
chr6	152625988	152626178	6:152625988-152626178	-
chr6	152634667	152634823	6:152634667-152634823	ENSG00000131018
chr6	152634871	152635118	6:152634871-152635118	ENSG00000131018
chr6	152635831	152635988	6:152635831-152635988	ENSG00000131018
chr6	152636938	152637066	6:152636938-152637066	ENSG00000131018
chr6	152638168	152638268	6:152638168-152638268	ENSG00000131018
chr6	152641712	152641812	6:152641712-152641812	ENSG00000131018
chr6	152643100	152643230	6:152643100-152643230	ENSG00000131018
chr6	152648839	152648939	6:152648839-152648939	-
chr6	152664713	152664813	6:152664713-152664813	-
chr6	152695479	152695579	6:152695479-152695579	ENSG00000218792,ENSG00000120279
chr6	152708716	152708816	6:152708716-152708816	ENSG00000218792,ENSG00000120279
chr6	152722748	152722860	6:152722748-152722860	ENSG00000218792
chr6	152727139	152727303	6:152727139-152727303	-
chr6	152728194	152728300	6:152728194-152728300	ENSG00000146469,ENSG00000218792
chr6	152746303	152751204	6:152746303-152751204	ENSG00000146469
chr6	152765383	152765493	6:152765383-152765493	ENSG00000146469
chr6	152775752	152775874	6:152775752-152775874	ENSG00000146469
chr6	152804336	152804586	6:152804336-152804586	ENSG00000224893
chr6	152810826	152810926	6:152810826-152810926	ENSG00000224893
chr6	152824224	152824328	6:152824224-152824328	ENSG00000224893
chr6	152825507	152825607	6:152825507-152825607	ENSG00000224893
chr6	152840665	152840860	6:152840665-152840860	ENSG00000224893
chr6	152863994	152864118	6:152863994-152864118	ENSG00000224893
chr6	152866252	152866361	6:152866252-152866361	ENSG00000224893
chr6	152881615	152881715	6:152881615-152881715	ENSG00000224893
chr6	152895811	152895911	6:152895811-152895911	ENSG00000217372
chr6	152909814	152909952	6:152909814-152909952	ENSG00000217372
chr6	152916796	152916896	6:152916796-152916896	-
chr6	152917015	152917115	6:152917015-152917115	ENSG00000217372
chr6	152917781	152917881	6:152917781-152917881	ENSG00000217372
chr6	152927897	152928842	6:152927897-152928842	ENSG00000217372
chr6	152957122	152957222	6:152957122-152957222	ENSG00000220745
chr6	152960119	152960265	6:152960119-152960265	ENSG00000220745
chr6	152976117	152976279	6:152976117-152976279	ENSG00000227627,ENSG00000112029
chr6	152982803	152983990	6:152982803-152983990	ENSG00000112031,ENSG00000227627,ENSG00000112029
chr6	152984153	152984253	6:152984153-152984253	ENSG00000227627,ENSG00000112029
chr6	152984623	152984723	6:152984623-152984723	ENSG00000227627,ENSG00000112029
chr6	152986184	152986345	6:152986184-152986345	ENSG00000112031,ENSG00000227627,ENSG00000112029
chr6	152993525	152993646	6:152993525-152993646	ENSG00000112031
chr6	153002074	153002286	6:153002074-153002286	ENSG00000112031
chr6	153002350	153003350	6:153002350-153003350	ENSG00000112031
chr6	153004058	153004201	6:153004058-153004201	ENSG00000112031
chr6	153024398	153024647	6:153024398-153024647	-
chr6	153036795	153036937	6:153036795-153036937	ENSG00000091844
chr6	153058261	153058378	6:153058261-153058378	-
chr6	153058501	153058684	6:153058501-153058684	-
chr6	153062800	153062926	6:153062800-153062926	-
chr6	153082894	153083013	6:153082894-153083013	-
chr6	153092427	153092588	6:153092427-153092588	-
chr6	153092674	153093014	6:153092674-153093014	-
chr6	153103355	153103455	6:153103355-153103455	-
chr6	153109611	153110761	6:153109611-153110761	-
chr6	153112087	153112187	6:153112087-153112187	-
chr6	153123667	153123767	6:153123667-153123767	-
chr6	153130557	153130657	6:153130557-153130657	ENSG00000091844
chr6	153130894	153131400	6:153130894-153131400	ENSG00000091844
chr6	153131806	153131906	6:153131806-153131906	ENSG00000091844
chr6	153135593	153135693	6:153135593-153135693	ENSG00000091844
chr6	153135848	153135972	6:153135848-153135972	ENSG00000091844
chr6	153151547	153151647	6:153151547-153151647	ENSG00000201939
chr6	153162763	153162863	6:153162763-153162863	ENSG00000201939
chr6	153165156	153165282	6:153165156-153165282	ENSG00000201939
chr6	153176835	153176935	6:153176835-153176935	-
chr6	153193590	153193690	6:153193590-153193690	-
chr6	153194282	153194414	6:153194282-153194414	-
chr6	153205629	153205732	6:153205629-153205732	-
chr6	153207855	153207982	6:153207855-153207982	-
chr6	153210111	153210320	6:153210111-153210320	-
chr6	153212999	153213131	6:153212999-153213131	-
chr6	153217543	153217643	6:153217543-153217643	-
chr6	153218105	153218250	6:153218105-153218250	-
chr6	153231235	153231385	6:153231235-153231385	ENSG00000213121
chr6	153237043	153237149	6:153237043-153237149	ENSG00000213121
chr6	153237207	153237307	6:153237207-153237307	ENSG00000213121
chr6	153239779	153239879	6:153239779-153239879	ENSG00000213121
chr6	153242147	153242290	6:153242147-153242290	ENSG00000213121
chr6	153244108	153244242	6:153244108-153244242	ENSG00000213121
chr6	153249313	153249413	6:153249313-153249413	-
chr6	153263336	153263460	6:153263336-153263460	ENSG00000218426
chr6	153267212	153267312	6:153267212-153267312	ENSG00000218426
chr6	153271559	153271659	6:153271559-153271659	ENSG00000218426
chr6	153271708	153271808	6:153271708-153271808	ENSG00000218426
chr6	153280854	153283338	6:153280854-153283338	ENSG00000218426
chr6	153290053	153290153	6:153290053-153290153	ENSG00000218426
chr6	153290200	153290300	6:153290200-153290300	ENSG00000218426
chr6	153297142	153297242	6:153297142-153297242	ENSG00000218426
chr6	153304925	153305025	6:153304925-153305025	-
chr6	153317296	153317396	6:153317296-153317396	-
chr6	153323080	153323180	6:153323080-153323180	-
chr6	153330422	153330522	6:153330422-153330522	-
chr6	153333656	153333853	6:153333656-153333853	-
chr6	153335708	153335808	6:153335708-153335808	-
chr6	153336207	153336382	6:153336207-153336382	-
chr6	153346496	153346596	6:153346496-153346596	-
chr6	153353086	153353186	6:153353086-153353186	-
chr6	153353601	153353743	6:153353601-153353743	-
chr6	153354673	153354773	6:153354673-153354773	-
chr6	153376818	153376989	6:153376818-153376989	-
chr6	153379759	153379895	6:153379759-153379895	-
chr6	153384354	153384476	6:153384354-153384476	-
chr6	153385768	153386029	6:153385768-153386029	-
chr6	153406007	153406160	6:153406007-153406160	-
chr6	153408257	153408456	6:153408257-153408456	-
chr6	153410126	153410226	6:153410126-153410226	ENSG00000222806,ENSG00000237312
chr6	153415310	153415410	6:153415310-153415410	ENSG00000222806,ENSG00000237312
chr6	153419897	153419997	6:153419897-153419997	ENSG00000222806,ENSG00000237312
chr6	153422305	153422411	6:153422305-153422411	ENSG00000222806,ENSG00000237312
chr6	153441836	153442004	6:153441836-153442004	ENSG00000237312
chr6	153449255	153449355	6:153449255-153449355	-
chr6	153454818	153454918	6:153454818-153454918	-
chr6	153455988	153456088	6:153455988-153456088	-
chr6	153459200	153459355	6:153459200-153459355	-
chr6	153461113	153461213	6:153461113-153461213	-
chr6	153461708	153461808	6:153461708-153461808	-
chr6	153462065	153462165	6:153462065-153462165	-
chr6	153464130	153464230	6:153464130-153464230	-
chr6	153464278	153464383	6:153464278-153464383	-
chr6	153464427	153464573	6:153464427-153464573	-
chr6	153474977	153475077	6:153474977-153475077	-
chr6	153483911	153484126	6:153483911-153484126	-
chr6	153486871	153486971	6:153486871-153486971	-
chr6	153501234	153501334	6:153501234-153501334	-
chr6	153510306	153510406	6:153510306-153510406	-
chr6	153512219	153512334	6:153512219-153512334	-
chr6	153514866	153514971	6:153514866-153514971	-
chr6	153534605	153534705	6:153534605-153534705	-
chr6	153536389	153536507	6:153536389-153536507	-
chr6	153543847	153543947	6:153543847-153543947	-
chr6	153551694	153551794	6:153551694-153551794	-
chr6	153557462	153557562	6:153557462-153557562	-
chr6	153561871	153561971	6:153561871-153561971	-
chr6	153562115	153562215	6:153562115-153562215	-
chr6	153567903	153568070	6:153567903-153568070	-
chr6	153575029	153575129	6:153575029-153575129	-
chr6	153577331	153577431	6:153577331-153577431	-
chr6	153579292	153579419	6:153579292-153579419	-
chr6	153582279	153582444	6:153582279-153582444	-
chr6	153587453	153587560	6:153587453-153587560	-
chr6	153589372	153589472	6:153589372-153589472	-
chr6	153595576	153595676	6:153595576-153595676	-
chr6	153600295	153600423	6:153600295-153600423	-
chr6	153602055	153602155	6:153602055-153602155	-
chr6	153603700	153603821	6:153603700-153603821	-
chr6	153604598	153604932	6:153604598-153604932	-
chr6	153608973	153609073	6:153608973-153609073	-
chr6	153617363	153617564	6:153617363-153617564	-
chr6	153618049	153618149	6:153618049-153618149	-
chr6	153625754	153625874	6:153625754-153625874	-
chr6	153633359	153633459	6:153633359-153633459	-
chr6	153642185	153642429	6:153642185-153642429	ENSG00000216713,ENSG00000220514,ENSG00000220733,ENSG00000217044,ENSG00000218776,ENSG00000242246,ENSG00000217160
chr6	153643187	153643287	6:153643187-153643287	ENSG00000216713,ENSG00000220514,ENSG00000220733,ENSG00000217044,ENSG00000218776,ENSG00000242246,ENSG00000217160
chr6	153652186	153652286	6:153652186-153652286	ENSG00000216713,ENSG00000220514,ENSG00000220733,ENSG00000217044,ENSG00000218776,ENSG00000242246,ENSG00000217160
chr6	153666205	153666369	6:153666205-153666369	ENSG00000216713,ENSG00000220514,ENSG00000220733,ENSG00000217044,ENSG00000218776,ENSG00000242246,ENSG00000217160
chr6	153685080	153685220	6:153685080-153685220	ENSG00000199246,ENSG00000216713,ENSG00000220514,ENSG00000220733,ENSG00000217044,ENSG00000218776,ENSG00000242246,ENSG00000217160
chr6	153689117	153689220	6:153689117-153689220	ENSG00000199246,ENSG00000216713,ENSG00000220514,ENSG00000220733,ENSG00000217044,ENSG00000218776,ENSG00000242246,ENSG00000217160
chr6	153690616	153690954	6:153690616-153690954	ENSG00000199246,ENSG00000216713,ENSG00000220514,ENSG00000220733,ENSG00000217044,ENSG00000218776,ENSG00000242246,ENSG00000217160
chr6	153695039	153695139	6:153695039-153695139	-
chr6	153698462	153698562	6:153698462-153698562	ENSG00000216713,ENSG00000220514,ENSG00000220733,ENSG00000217044,ENSG00000218776,ENSG00000242246,ENSG00000217160
chr6	153709166	153709266	6:153709166-153709266	-
chr6	153727632	153727825	6:153727632-153727825	-
chr6	153746402	153746502	6:153746402-153746502	-
chr6	153750534	153750645	6:153750534-153750645	-
chr6	153754200	153754313	6:153754200-153754313	-
chr6	153756135	153756283	6:153756135-153756283	-
chr6	153760567	153760678	6:153760567-153760678	-
chr6	153764483	153765791	6:153764483-153765791	-
chr6	153774449	153774556	6:153774449-153774556	-
chr6	153786323	153786423	6:153786323-153786423	-
chr6	153787150	153789085	6:153787150-153789085	-
chr6	153805205	153805305	6:153805205-153805305	-
chr6	153830419	153830519	6:153830419-153830519	-
chr6	153848250	153848350	6:153848250-153848350	-
chr6	153854294	153854475	6:153854294-153854475	-
chr6	153856299	153856422	6:153856299-153856422	-
chr6	153856456	153856556	6:153856456-153856556	-
chr6	153874621	153874721	6:153874621-153874721	-
chr6	153876073	153876191	6:153876073-153876191	ENSG00000217085
chr6	153890014	153890114	6:153890014-153890114	ENSG00000217085
chr6	153898309	153898409	6:153898309-153898409	ENSG00000217085
chr6	153898564	153898664	6:153898564-153898664	ENSG00000217085
chr6	153910770	153910903	6:153910770-153910903	ENSG00000217085
chr6	153913701	153914989	6:153913701-153914989	ENSG00000217085
chr6	153955130	153955303	6:153955130-153955303	ENSG00000217085
chr6	153960815	153960979	6:153960815-153960979	ENSG00000217085
chr6	153981816	153981986	6:153981816-153981986	-
chr6	154008395	154008509	6:154008395-154008509	ENSG00000112038
chr6	154012270	154012370	6:154012270-154012370	ENSG00000112038
chr6	154055480	154056283	6:154055480-154056283	-
chr6	154056580	154056722	6:154056580-154056722	-
chr6	154073447	154073547	6:154073447-154073547	-
chr6	154074997	154075097	6:154074997-154075097	ENSG00000112038
chr6	154076512	154076612	6:154076512-154076612	ENSG00000112038
chr6	154085730	154085939	6:154085730-154085939	ENSG00000112038
chr6	154087685	154087785	6:154087685-154087785	ENSG00000112038
chr6	154094378	154094478	6:154094378-154094478	ENSG00000112038
chr6	154123894	154123994	6:154123894-154123994	-
chr6	154134946	154135046	6:154134946-154135046	-
chr6	154142378	154142478	6:154142378-154142478	-
chr6	154144991	154145099	6:154144991-154145099	-
chr6	154156321	154156470	6:154156321-154156470	ENSG00000074706
chr6	154156505	154156671	6:154156505-154156671	ENSG00000074706
chr6	154156756	154156856	6:154156756-154156856	ENSG00000074706
chr6	154157213	154157374	6:154157213-154157374	ENSG00000074706
chr6	154165572	154165672	6:154165572-154165672	-
chr6	154179152	154179254	6:154179152-154179254	-
chr6	154182927	154183027	6:154182927-154183027	-
chr6	154203049	154203201	6:154203049-154203201	ENSG00000237593
chr6	154210154	154210319	6:154210154-154210319	ENSG00000237593,ENSG00000074706
chr6	154226633	154226913	6:154226633-154226913	ENSG00000237593
chr6	154227005	154227105	6:154227005-154227105	ENSG00000237593
chr6	154244183	154244303	6:154244183-154244303	ENSG00000074706
chr6	154245543	154245649	6:154245543-154245649	ENSG00000074706
chr6	154247273	154247787	6:154247273-154247787	ENSG00000074706
chr6	154248600	154248700	6:154248600-154248700	ENSG00000074706
chr6	154249650	154249816	6:154249650-154249816	ENSG00000074706
chr6	154251700	154251879	6:154251700-154251879	ENSG00000074706
chr6	154259520	154259620	6:154259520-154259620	-
chr6	154277756	154277856	6:154277756-154277856	-
chr6	154288553	154288680	6:154288553-154288680	-
chr6	154334477	154338040	6:154334477-154338040	ENSG00000074706
chr6	154355079	154355179	6:154355079-154355179	ENSG00000074706
chr6	154379527	154379641	6:154379527-154379641	-
chr6	154390988	154391200	6:154390988-154391200	-
chr6	154401401	154401501	6:154401401-154401501	-
chr6	154409942	154410042	6:154409942-154410042	-
chr6	154410337	154410479	6:154410337-154410479	-
chr6	154410510	154410611	6:154410510-154410611	ENSG00000153721
chr6	154439085	154439185	6:154439085-154439185	ENSG00000153721
chr6	154454489	154454589	6:154454489-154454589	-
chr6	154465297	154465524	6:154465297-154465524	ENSG00000286553,ENSG00000153721
chr6	154466294	154466394	6:154466294-154466394	ENSG00000286553
chr6	154466452	154466552	6:154466452-154466552	ENSG00000286553
chr6	154473563	154473763	6:154473563-154473763	ENSG00000286553,ENSG00000153721
chr6	154475362	154475475	6:154475362-154475475	ENSG00000286553,ENSG00000153721
chr6	154509817	154510238	6:154509817-154510238	ENSG00000220181,ENSG00000275419,ENSG00000287260,ENSG00000153721,ENSG00000288520
chr6	154510785	154510903	6:154510785-154510903	ENSG00000220181,ENSG00000275419,ENSG00000287260,ENSG00000153721,ENSG00000288520
chr6	154529678	154529794	6:154529678-154529794	ENSG00000219146,ENSG00000220181,ENSG00000275419,ENSG00000287260,ENSG00000288520
chr6	154560215	154560363	6:154560215-154560363	ENSG00000219146,ENSG00000220181,ENSG00000275419
chr6	154565589	154565736	6:154565589-154565736	ENSG00000219146,ENSG00000220181,ENSG00000275419
chr6	154594847	154594947	6:154594847-154594947	ENSG00000219146,ENSG00000220181,ENSG00000275419
chr6	154613801	154613901	6:154613801-154613901	ENSG00000231316,ENSG00000219146
chr6	154614014	154614114	6:154614014-154614114	ENSG00000231316,ENSG00000219146
chr6	154619632	154619732	6:154619632-154619732	ENSG00000231316,ENSG00000219146
chr6	154652919	154653019	6:154652919-154653019	-
chr6	154654081	154654187	6:154654081-154654187	-
chr6	154654706	154654877	6:154654706-154654877	-
chr6	154675642	154675947	6:154675642-154675947	ENSG00000205625
chr6	154716419	154716519	6:154716419-154716519	ENSG00000205625
chr6	154716628	154716728	6:154716628-154716728	ENSG00000205625
chr6	154721575	154721675	6:154721575-154721675	ENSG00000205625
chr6	154722281	154722444	6:154722281-154722444	ENSG00000205625
chr6	154722872	154722978	6:154722872-154722978	ENSG00000213079,ENSG00000205625
chr6	154727569	154727688	6:154727569-154727688	ENSG00000213079,ENSG00000205625
chr6	154732844	154732977	6:154732844-154732977	ENSG00000213079
chr6	154733098	154734462	6:154733098-154734462	ENSG00000213079,ENSG00000205625
chr6	154749756	154749856	6:154749756-154749856	-
chr6	154760073	154760261	6:154760073-154760261	-
chr6	154785353	154785453	6:154785353-154785453	-
chr6	154786403	154786587	6:154786403-154786587	-
chr6	154805412	154805512	6:154805412-154805512	ENSG00000205625
chr6	154808783	154809988	6:154808783-154809988	-
chr6	154815147	154815471	6:154815147-154815471	ENSG00000200594,ENSG00000213079
chr6	154818403	154818503	6:154818403-154818503	ENSG00000200594,ENSG00000213079
chr6	154819849	154820524	6:154819849-154820524	ENSG00000200594,ENSG00000213079
chr6	154824813	154824913	6:154824813-154824913	ENSG00000200594,ENSG00000213079
chr6	154842924	154843024	6:154842924-154843024	ENSG00000264814,ENSG00000218757
chr6	154843662	154843771	6:154843662-154843771	ENSG00000264814,ENSG00000218757
chr6	154852654	154855053	6:154852654-154855053	ENSG00000264814,ENSG00000218757
chr6	154857925	154858025	6:154857925-154858025	ENSG00000264814
chr6	154861809	154861909	6:154861809-154861909	ENSG00000264814,ENSG00000146426
chr6	154868199	154868350	6:154868199-154868350	ENSG00000264814
chr6	154874285	154874385	6:154874285-154874385	-
chr6	154880093	154880193	6:154880093-154880193	-
chr6	154883918	154884052	6:154883918-154884052	-
chr6	154900856	154900956	6:154900856-154900956	ENSG00000238963
chr6	154903281	154903381	6:154903281-154903381	ENSG00000238963
chr6	154928530	154928630	6:154928530-154928630	-
chr6	154939937	154940083	6:154939937-154940083	-
chr6	154948697	154948840	6:154948697-154948840	-
chr6	154952606	154952706	6:154952606-154952706	-
chr6	154960496	154960659	6:154960496-154960659	ENSG00000274451
chr6	154994014	154994114	6:154994014-154994114	ENSG00000274451
chr6	154998049	154998177	6:154998049-154998177	ENSG00000274451,ENSG00000146426
chr6	155027092	155027244	6:155027092-155027244	ENSG00000274451
chr6	155036192	155036335	6:155036192-155036335	ENSG00000274451
chr6	155047266	155047366	6:155047266-155047366	ENSG00000274451
chr6	155048090	155048190	6:155048090-155048190	ENSG00000274451
chr6	155048230	155048466	6:155048230-155048466	ENSG00000274451
chr6	155050431	155050579	6:155050431-155050579	ENSG00000274451
chr6	155055830	155055975	6:155055830-155055975	-
chr6	155061567	155061667	6:155061567-155061667	-
chr6	155074433	155074533	6:155074433-155074533	-
chr6	155079328	155079456	6:155079328-155079456	-
chr6	155080956	155081077	6:155080956-155081077	-
chr6	155093617	155093751	6:155093617-155093751	ENSG00000274451
chr6	155110876	155111100	6:155110876-155111100	-
chr6	155114564	155114664	6:155114564-155114664	-
chr6	155134506	155134612	6:155134506-155134612	ENSG00000146426
chr6	155139467	155139619	6:155139467-155139619	-
chr6	155140404	155140598	6:155140404-155140598	ENSG00000146426
chr6	155141947	155142116	6:155141947-155142116	ENSG00000146426
chr6	155143655	155143815	6:155143655-155143815	ENSG00000146426
chr6	155145633	155145733	6:155145633-155145733	ENSG00000146426
chr6	155147383	155147568	6:155147383-155147568	ENSG00000146426
chr6	155152500	155152600	6:155152500-155152600	ENSG00000146426
chr6	155153568	155153668	6:155153568-155153668	ENSG00000146426
chr6	155155162	155155262	6:155155162-155155262	-
chr6	155171246	155171663	6:155171246-155171663	-
chr6	155173836	155174051	6:155173836-155174051	-
chr6	155174837	155175010	6:155174837-155175010	-
chr6	155175927	155176027	6:155175927-155176027	-
chr6	155176532	155176654	6:155176532-155176654	ENSG00000146426
chr6	155177053	155177153	6:155177053-155177153	-
chr6	155189184	155189294	6:155189184-155189294	ENSG00000146426
chr6	155189378	155189502	6:155189378-155189502	ENSG00000146426
chr6	155213745	155213894	6:155213745-155213894	ENSG00000146426
chr6	155223729	155223937	6:155223729-155223937	ENSG00000146426
chr6	155224043	155224290	6:155224043-155224290	ENSG00000146426
chr6	155226626	155228234	6:155226626-155228234	-
chr6	155237015	155237182	6:155237015-155237182	-
chr6	155239869	155239969	6:155239869-155239969	-
chr6	155245405	155245573	6:155245405-155245573	ENSG00000235381
chr6	155248293	155248393	6:155248293-155248393	ENSG00000235381,ENSG00000146426
chr6	155248587	155248689	6:155248587-155248689	ENSG00000171217,ENSG00000235381,ENSG00000146426
chr6	155253323	155253423	6:155253323-155253423	ENSG00000171217,ENSG00000235381
chr6	155259163	155259264	6:155259163-155259264	ENSG00000171217,ENSG00000235381
chr6	155276059	155276826	6:155276059-155276826	-
chr6	155291747	155291847	6:155291747-155291847	ENSG00000029639
chr6	155292340	155292440	6:155292340-155292440	ENSG00000029639
chr6	155313478	155313590	6:155313478-155313590	ENSG00000029639
chr6	155314038	155315303	6:155314038-155315303	ENSG00000029639
chr6	155315943	155316128	6:155315943-155316128	ENSG00000029639
chr6	155327707	155327913	6:155327707-155327913	-
chr6	155377779	155377879	6:155377779-155377879	ENSG00000232529
chr6	155405732	155405832	6:155405732-155405832	ENSG00000074771
chr6	155407658	155407758	6:155407658-155407758	ENSG00000074771
chr6	155408057	155408161	6:155408057-155408161	ENSG00000074771,ENSG00000232529
chr6	155416055	155416166	6:155416055-155416166	ENSG00000074771
chr6	155418419	155418551	6:155418419-155418551	ENSG00000074771
chr6	155422570	155422670	6:155422570-155422670	ENSG00000074771
chr6	155429688	155429856	6:155429688-155429856	ENSG00000074771
chr6	155434793	155434931	6:155434793-155434931	ENSG00000074771
chr6	155437529	155437629	6:155437529-155437629	ENSG00000074771
chr6	155480619	155480719	6:155480619-155480719	ENSG00000074771
chr6	155483641	155483784	6:155483641-155483784	ENSG00000074771
chr6	155483855	155483955	6:155483855-155483955	ENSG00000074771
chr6	155495160	155495260	6:155495160-155495260	ENSG00000074771
chr6	155505934	155506083	6:155505934-155506083	-
chr6	155509009	155509109	6:155509009-155509109	-
chr6	155521830	155521933	6:155521830-155521933	-
chr6	155538758	155538858	6:155538758-155538858	-
chr6	155542054	155542228	6:155542054-155542228	-
chr6	155611382	155611482	6:155611382-155611482	-
chr6	155654760	155654860	6:155654760-155654860	ENSG00000238789
chr6	155656619	155656790	6:155656619-155656790	ENSG00000238789
chr6	155701851	155701951	6:155701851-155701951	-
chr6	155703529	155703629	6:155703529-155703629	-
chr6	155707220	155707320	6:155707220-155707320	-
chr6	155710248	155710348	6:155710248-155710348	-
chr6	155738767	155738973	6:155738767-155738973	-
chr6	155771981	155772103	6:155771981-155772103	-
chr6	155782501	155782706	6:155782501-155782706	-
chr6	155792783	155792967	6:155792783-155792967	-
chr6	155817190	155817290	6:155817190-155817290	-
chr6	155823851	155823951	6:155823851-155823951	-
chr6	155839386	155839486	6:155839386-155839486	-
chr6	155867190	155867290	6:155867190-155867290	-
chr6	155875203	155875333	6:155875203-155875333	-
chr6	155879152	155879283	6:155879152-155879283	-
chr6	155887484	155887672	6:155887484-155887672	-
chr6	155898849	155899020	6:155898849-155899020	-
chr6	155919206	155919306	6:155919206-155919306	-
chr6	155935371	155935471	6:155935371-155935471	ENSG00000221456
chr6	155936608	155936708	6:155936608-155936708	ENSG00000221456
chr6	155936760	155936860	6:155936760-155936860	ENSG00000221456
chr6	155941761	155941861	6:155941761-155941861	ENSG00000221456
chr6	155942134	155942254	6:155942134-155942254	ENSG00000221456
chr6	155945669	155945784	6:155945669-155945784	ENSG00000221456
chr6	155952639	155952739	6:155952639-155952739	ENSG00000221456
chr6	155975605	155975705	6:155975605-155975705	-
chr6	155976233	155976333	6:155976233-155976333	-
chr6	155978347	155978447	6:155978347-155978447	-
chr6	155984871	155985038	6:155984871-155985038	-
chr6	156008368	156008511	6:156008368-156008511	-
chr6	156008559	156008659	6:156008559-156008659	-
chr6	156029695	156029795	6:156029695-156029795	-
chr6	156030254	156030415	6:156030254-156030415	-
chr6	156042769	156042903	6:156042769-156042903	-
chr6	156045297	156045397	6:156045297-156045397	-
chr6	156045576	156045751	6:156045576-156045751	-
chr6	156056497	156056597	6:156056497-156056597	-
chr6	156065794	156065894	6:156065794-156065894	-
chr6	156068990	156069090	6:156068990-156069090	-
chr6	156082993	156083118	6:156082993-156083118	-
chr6	156096652	156096772	6:156096652-156096772	-
chr6	156111198	156111389	6:156111198-156111389	-
chr6	156112066	156112166	6:156112066-156112166	-
chr6	156130247	156130421	6:156130247-156130421	-
chr6	156166210	156166310	6:156166210-156166310	-
chr6	156167561	156167661	6:156167561-156167661	-
chr6	156167835	156167935	6:156167835-156167935	-
chr6	156168731	156168831	6:156168731-156168831	-
chr6	156170616	156170716	6:156170616-156170716	-
chr6	156199123	156199223	6:156199123-156199223	-
chr6	156199589	156199748	6:156199589-156199748	-
chr6	156214112	156214212	6:156214112-156214212	-
chr6	156226591	156226691	6:156226591-156226691	-
chr6	156230135	156230235	6:156230135-156230235	-
chr6	156258810	156258910	6:156258810-156258910	-
chr6	156272749	156272890	6:156272749-156272890	-
chr6	156276053	156276221	6:156276053-156276221	-
chr6	156278866	156278967	6:156278866-156278967	-
chr6	156279215	156279315	6:156279215-156279315	-
chr6	156279348	156279448	6:156279348-156279448	-
chr6	156288436	156288715	6:156288436-156288715	-
chr6	156290745	156290859	6:156290745-156290859	-
chr6	156322551	156322651	6:156322551-156322651	-
chr6	156337555	156337655	6:156337555-156337655	ENSG00000285797
chr6	156339548	156339648	6:156339548-156339648	ENSG00000285797
chr6	156348382	156348482	6:156348382-156348482	ENSG00000285797
chr6	156367394	156367549	6:156367394-156367549	ENSG00000212295
chr6	156375263	156375363	6:156375263-156375363	ENSG00000212295
chr6	156384194	156387346	6:156384194-156387346	ENSG00000212295,ENSG00000287092
chr6	156396569	156396685	6:156396569-156396685	ENSG00000287092
chr6	156397110	156397251	6:156397110-156397251	ENSG00000287092
chr6	156397287	156397387	6:156397287-156397387	ENSG00000287092
chr6	156434399	156434499	6:156434399-156434499	-
chr6	156443108	156443250	6:156443108-156443250	ENSG00000227360
chr6	156458779	156458879	6:156458779-156458879	ENSG00000227360
chr6	156466309	156466438	6:156466309-156466438	ENSG00000227360
chr6	156474322	156474429	6:156474322-156474429	ENSG00000227360
chr6	156543434	156543553	6:156543434-156543553	ENSG00000227360
chr6	156564411	156564511	6:156564411-156564511	-
chr6	156597393	156597606	6:156597393-156597606	-
chr6	156622018	156622223	6:156622018-156622223	-
chr6	156628617	156628736	6:156628617-156628736	-
chr6	156636084	156636409	6:156636084-156636409	-
chr6	156638320	156638438	6:156638320-156638438	-
chr6	156641079	156641179	6:156641079-156641179	-
chr6	156645422	156645573	6:156645422-156645573	ENSG00000220347
chr6	156652117	156652217	6:156652117-156652217	ENSG00000220347
chr6	156652374	156652474	6:156652374-156652474	ENSG00000220347
chr6	156658628	156658935	6:156658628-156658935	ENSG00000220347
chr6	156686658	156687947	6:156686658-156687947	ENSG00000271899,ENSG00000271551,ENSG00000049618
chr6	156688225	156688325	6:156688225-156688325	ENSG00000271899,ENSG00000271551
chr6	156719944	156720370	6:156719944-156720370	ENSG00000271899,ENSG00000271551,ENSG00000271265
chr6	156724182	156724300	6:156724182-156724300	-
chr6	156755406	156755506	6:156755406-156755506	ENSG00000271265
chr6	156760906	156761012	6:156760906-156761012	ENSG00000271265
chr6	156771032	156771154	6:156771032-156771154	ENSG00000271899,ENSG00000271551,ENSG00000049618,ENSG00000271265
chr6	156776772	156777158	6:156776772-156777158	ENSG00000270487,ENSG00000271899,ENSG00000271551,ENSG00000049618,ENSG00000271265
chr6	156777190	156777626	6:156777190-156777626	ENSG00000270487,ENSG00000271899,ENSG00000271551,ENSG00000049618,ENSG00000271265
chr6	156777742	156778105	6:156777742-156778105	ENSG00000270487,ENSG00000271899,ENSG00000271551,ENSG00000049618,ENSG00000271265
chr6	156778922	156779199	6:156778922-156779199	ENSG00000270487,ENSG00000271899,ENSG00000271551,ENSG00000049618,ENSG00000271265
chr6	156779346	156780133	6:156779346-156780133	ENSG00000270487,ENSG00000271899,ENSG00000271551,ENSG00000049618,ENSG00000271265
chr6	156780397	156780846	6:156780397-156780846	ENSG00000270487,ENSG00000271899,ENSG00000271551,ENSG00000049618
chr6	156787751	156788721	6:156787751-156788721	ENSG00000270487
chr6	156795076	156795180	6:156795076-156795180	-
chr6	156809536	156809694	6:156809536-156809694	-
chr6	156809749	156809849	6:156809749-156809849	-
chr6	156816536	156816728	6:156816536-156816728	-
chr6	156817310	156817410	6:156817310-156817410	-
chr6	156818882	156818988	6:156818882-156818988	-
chr6	156819774	156819902	6:156819774-156819902	-
chr6	156822303	156822435	6:156822303-156822435	ENSG00000049618
chr6	156825723	156825823	6:156825723-156825823	ENSG00000049618
chr6	156846487	156846654	6:156846487-156846654	-
chr6	156847333	156847433	6:156847333-156847433	-
chr6	156847529	156848836	6:156847529-156848836	-
chr6	156857527	156857627	6:156857527-156857627	-
chr6	156857733	156857860	6:156857733-156857860	-
chr6	156866315	156866453	6:156866315-156866453	-
chr6	156870607	156870723	6:156870607-156870723	-
chr6	156871785	156871885	6:156871785-156871885	-
chr6	156872120	156872220	6:156872120-156872220	-
chr6	156899117	156899217	6:156899117-156899217	-
chr6	156916883	156916983	6:156916883-156916983	-
chr6	156933887	156934018	6:156933887-156934018	ENSG00000049618
chr6	156955920	156956203	6:156955920-156956203	-
chr6	156970618	156970737	6:156970618-156970737	ENSG00000218596
chr6	156984016	156984178	6:156984016-156984178	ENSG00000218596
chr6	157021035	157021951	6:157021035-157021951	ENSG00000049618
chr6	157021993	157022388	6:157021993-157022388	ENSG00000049618
chr6	157031906	157032006	6:157031906-157032006	-
chr6	157032147	157032247	6:157032147-157032247	-
chr6	157035151	157035251	6:157035151-157035251	-
chr6	157035987	157036122	6:157035987-157036122	-
chr6	157036285	157036467	6:157036285-157036467	-
chr6	157038881	157039001	6:157038881-157039001	-
chr6	157039541	157039675	6:157039541-157039675	-
chr6	157049280	157049380	6:157049280-157049380	-
chr6	157050226	157050326	6:157050226-157050326	-
chr6	157051586	157051736	6:157051586-157051736	-
chr6	157054319	157054419	6:157054319-157054419	-
chr6	157054465	157054833	6:157054465-157054833	ENSG00000233044
chr6	157057721	157057821	6:157057721-157057821	-
chr6	157059659	157059759	6:157059659-157059759	-
chr6	157063002	157063102	6:157063002-157063102	-
chr6	157063993	157064138	6:157063993-157064138	-
chr6	157068763	157068863	6:157068763-157068863	-
chr6	157076251	157076351	6:157076251-157076351	-
chr6	157097300	157097465	6:157097300-157097465	ENSG00000233044
chr6	157100202	157100449	6:157100202-157100449	ENSG00000233044
chr6	157103438	157103538	6:157103438-157103538	ENSG00000233044
chr6	157107938	157108197	6:157107938-157108197	ENSG00000233044
chr6	157143600	157143714	6:157143600-157143714	ENSG00000233044,ENSG00000049618
chr6	157144782	157144882	6:157144782-157144882	ENSG00000049618
chr6	157144943	157145053	6:157144943-157145053	ENSG00000049618
chr6	157145350	157145450	6:157145350-157145450	ENSG00000049618
chr6	157148551	157148713	6:157148551-157148713	ENSG00000049618
chr6	157159001	157159101	6:157159001-157159101	-
chr6	157171308	157171408	6:157171308-157171408	ENSG00000049618
chr6	157180647	157180753	6:157180647-157180753	-
chr6	157186856	157186958	6:157186856-157186958	-
chr6	157187141	157187263	6:157187141-157187263	-
chr6	157202579	157202679	6:157202579-157202679	ENSG00000049618
chr6	157207367	157207467	6:157207367-157207467	ENSG00000049618
chr6	157214571	157214734	6:157214571-157214734	-
chr6	157216873	157217043	6:157216873-157217043	-
chr6	157217527	157217786	6:157217527-157217786	-
chr6	157218776	157218876	6:157218776-157218876	-
chr6	157221357	157221506	6:157221357-157221506	-
chr6	157225102	157225218	6:157225102-157225218	-
chr6	157225923	157226023	6:157225923-157226023	-
chr6	157230430	157231284	6:157230430-157231284	-
chr6	157235634	157235778	6:157235634-157235778	-
chr6	157236135	157236366	6:157236135-157236366	-
chr6	157236479	157236592	6:157236479-157236592	-
chr6	157237279	157237379	6:157237279-157237379	-
chr6	157240401	157240501	6:157240401-157240501	-
chr6	157240869	157241006	6:157240869-157241006	-
chr6	157241825	157241925	6:157241825-157241925	-
chr6	157242034	157242134	6:157242034-157242134	-
chr6	157246174	157246523	6:157246174-157246523	-
chr6	157253884	157253995	6:157253884-157253995	-
chr6	157259110	157259330	6:157259110-157259330	ENSG00000217783
chr6	157271489	157271643	6:157271489-157271643	ENSG00000217783
chr6	157272460	157272588	6:157272460-157272588	ENSG00000217783
chr6	157273719	157274015	6:157273719-157274015	ENSG00000217783
chr6	157274257	157274463	6:157274257-157274463	ENSG00000217783
chr6	157274506	157275136	6:157274506-157275136	ENSG00000217783
chr6	157275222	157275341	6:157275222-157275341	ENSG00000217783
chr6	157278189	157278375	6:157278189-157278375	ENSG00000217783
chr6	157314066	157314268	6:157314066-157314268	-
chr6	157315527	157315645	6:157315527-157315645	-
chr6	157317242	157317342	6:157317242-157317342	-
chr6	157318262	157318362	6:157318262-157318362	-
chr6	157323145	157323721	6:157323145-157323721	-
chr6	157323941	157324201	6:157323941-157324201	-
chr6	157344835	157344935	6:157344835-157344935	ENSG00000215712,ENSG00000271040,ENSG00000213078
chr6	157356105	157356205	6:157356105-157356205	ENSG00000213078,ENSG00000218631
chr6	157379646	157379899	6:157379646-157379899	ENSG00000213078,ENSG00000218631,ENSG00000286482,ENSG00000175048
chr6	157380019	157380172	6:157380019-157380172	ENSG00000215712,ENSG00000271040,ENSG00000213078,ENSG00000218631,ENSG00000286482,ENSG00000175048
chr6	157380853	157381592	6:157380853-157381592	ENSG00000215712,ENSG00000271040,ENSG00000213078,ENSG00000218631,ENSG00000286482,ENSG00000175048
chr6	157381790	157382117	6:157381790-157382117	ENSG00000215712,ENSG00000271040,ENSG00000213078,ENSG00000218631,ENSG00000286482,ENSG00000175048
chr6	157383770	157383870	6:157383770-157383870	ENSG00000215712,ENSG00000271040,ENSG00000213078,ENSG00000218631,ENSG00000286482,ENSG00000175048
chr6	157386469	157386569	6:157386469-157386569	ENSG00000213078,ENSG00000286482,ENSG00000175048
chr6	157414520	157414647	6:157414520-157414647	-
chr6	157434919	157435019	6:157434919-157435019	-
chr6	157437250	157437369	6:157437250-157437369	-
chr6	157453577	157453699	6:157453577-157453699	-
chr6	157460455	157460627	6:157460455-157460627	-
chr6	157461148	157461259	6:157461148-157461259	-
chr6	157486796	157486954	6:157486796-157486954	-
chr6	157508954	157509173	6:157508954-157509173	-
chr6	157510844	157510972	6:157510844-157510972	-
chr6	157513547	157513647	6:157513547-157513647	-
chr6	157521604	157521708	6:157521604-157521708	ENSG00000266617
chr6	157524078	157524178	6:157524078-157524178	ENSG00000266617
chr6	157529531	157529649	6:157529531-157529649	ENSG00000266617
chr6	157535985	157536395	6:157535985-157536395	ENSG00000175048,ENSG00000266617
chr6	157549949	157550049	6:157549949-157550049	ENSG00000175048
chr6	157554654	157554793	6:157554654-157554793	-
chr6	157561940	157562080	6:157561940-157562080	-
chr6	157562164	157563289	6:157562164-157563289	-
chr6	157569650	157569803	6:157569650-157569803	-
chr6	157573479	157573653	6:157573479-157573653	-
chr6	157585464	157585603	6:157585464-157585603	ENSG00000175048
chr6	157588349	157590799	6:157588349-157590799	ENSG00000175048
chr6	157595161	157595337	6:157595161-157595337	ENSG00000175048
chr6	157596951	157597051	6:157596951-157597051	ENSG00000175048
chr6	157597691	157597841	6:157597691-157597841	ENSG00000175048
chr6	157613453	157613656	6:157613453-157613656	-
chr6	157614739	157614925	6:157614739-157614925	-
chr6	157647394	157647494	6:157647394-157647494	-
chr6	157667305	157667424	6:157667305-157667424	ENSG00000215712,ENSG00000271040
chr6	157669178	157669309	6:157669178-157669309	ENSG00000215712,ENSG00000271040
chr6	157676783	157676883	6:157676783-157676883	-
chr6	157689302	157689402	6:157689302-157689402	-
chr6	157712596	157712696	6:157712596-157712696	-
chr6	157719640	157719801	6:157719640-157719801	ENSG00000130340
chr6	157720246	157720352	6:157720246-157720352	ENSG00000130340
chr6	157734705	157734805	6:157734705-157734805	-
chr6	157747024	157747124	6:157747024-157747124	-
chr6	157754619	157754719	6:157754619-157754719	-
chr6	157755141	157755241	6:157755141-157755241	-
chr6	157755837	157755976	6:157755837-157755976	ENSG00000229502
chr6	157756765	157756873	6:157756765-157756873	ENSG00000229502
chr6	157757967	157758131	6:157757967-157758131	-
chr6	157760520	157760640	6:157760520-157760640	-
chr6	157761218	157761774	6:157761218-157761774	-
chr6	157763159	157763316	6:157763159-157763316	-
chr6	157764302	157764854	6:157764302-157764854	ENSG00000130340,ENSG00000234361,ENSG00000229502
chr6	157765662	157765798	6:157765662-157765798	-
chr6	157774677	157774777	6:157774677-157774777	-
chr6	157791684	157791784	6:157791684-157791784	-
chr6	157813823	157813941	6:157813823-157813941	-
chr6	157819390	157819490	6:157819390-157819490	ENSG00000130340
chr6	157822725	157822899	6:157822725-157822899	ENSG00000130340,ENSG00000234361
chr6	157823032	157823451	6:157823032-157823451	ENSG00000130340,ENSG00000234361
chr6	157823503	157823715	6:157823503-157823715	ENSG00000130340,ENSG00000234361
chr6	157823828	157823937	6:157823828-157823937	ENSG00000130340,ENSG00000234361
chr6	157835634	157835805	6:157835634-157835805	ENSG00000234361
chr6	157841801	157841911	6:157841801-157841911	ENSG00000234361
chr6	157847210	157847310	6:157847210-157847310	ENSG00000234361
chr6	157860473	157860762	6:157860473-157860762	ENSG00000234361,ENSG00000229502
chr6	157863527	157863696	6:157863527-157863696	ENSG00000229502
chr6	157883163	157883322	6:157883163-157883322	ENSG00000229502
chr6	157885340	157885481	6:157885340-157885481	ENSG00000229502,ENSG00000236324
chr6	157887562	157887662	6:157887562-157887662	ENSG00000229502,ENSG00000236324
chr6	157891845	157891945	6:157891845-157891945	ENSG00000229502,ENSG00000236324
chr6	157904039	157904157	6:157904039-157904157	ENSG00000130340,ENSG00000236324,ENSG00000252658
chr6	157921001	157921101	6:157921001-157921101	ENSG00000220867,ENSG00000252658
chr6	157923652	157923831	6:157923652-157923831	ENSG00000220867,ENSG00000252658
chr6	157924065	157924165	6:157924065-157924165	ENSG00000220867,ENSG00000252658
chr6	157952099	157952199	6:157952099-157952199	ENSG00000252658
chr6	157981022	157981122	6:157981022-157981122	ENSG00000078269
chr6	157981306	157981406	6:157981306-157981406	ENSG00000078269
chr6	157981455	157981902	6:157981455-157981902	ENSG00000252658,ENSG00000078269,ENSG00000285642,ENSG00000233496
chr6	157982698	157982798	6:157982698-157982798	ENSG00000078269
chr6	157987180	157987280	6:157987180-157987280	ENSG00000078269
chr6	157987527	157987627	6:157987527-157987627	ENSG00000078269
chr6	157988916	157989030	6:157988916-157989030	ENSG00000078269
chr6	157999355	157999455	6:157999355-157999455	ENSG00000285642,ENSG00000233496
chr6	157999705	157999805	6:157999705-157999805	ENSG00000285642,ENSG00000233496
chr6	158002594	158002694	6:158002594-158002694	ENSG00000285642,ENSG00000233496
chr6	158008479	158008622	6:158008479-158008622	ENSG00000285642,ENSG00000233496
chr6	158009231	158009424	6:158009231-158009424	ENSG00000285642,ENSG00000233496
chr6	158010408	158010508	6:158010408-158010508	ENSG00000078269
chr6	158017827	158017927	6:158017827-158017927	ENSG00000078269
chr6	158019619	158019719	6:158019619-158019719	ENSG00000078269
chr6	158025592	158025708	6:158025592-158025708	ENSG00000078269
chr6	158026201	158027172	6:158026201-158027172	ENSG00000078269
chr6	158027212	158027358	6:158027212-158027358	ENSG00000078269
chr6	158031226	158031340	6:158031226-158031340	ENSG00000078269
chr6	158031378	158031675	6:158031378-158031675	ENSG00000078269
chr6	158032114	158032235	6:158032114-158032235	ENSG00000078269
chr6	158034055	158034155	6:158034055-158034155	ENSG00000078269
chr6	158039559	158039659	6:158039559-158039659	ENSG00000078269
chr6	158040477	158040577	6:158040477-158040577	-
chr6	158042330	158042482	6:158042330-158042482	-
chr6	158042646	158042840	6:158042646-158042840	-
chr6	158044294	158044399	6:158044294-158044399	-
chr6	158060808	158060918	6:158060808-158060918	-
chr6	158064041	158064285	6:158064041-158064285	-
chr6	158066969	158067069	6:158066969-158067069	ENSG00000078269
chr6	158071814	158071914	6:158071814-158071914	ENSG00000078269
chr6	158077271	158077371	6:158077271-158077371	ENSG00000078269
chr6	158084547	158084647	6:158084547-158084647	ENSG00000078269
chr6	158088114	158088234	6:158088114-158088234	-
chr6	158118618	158122291	6:158118618-158122291	-
chr6	158162532	158162674	6:158162532-158162674	ENSG00000122335,ENSG00000272047
chr6	158165551	158165651	6:158165551-158165651	ENSG00000122335,ENSG00000272047
chr6	158166213	158166376	6:158166213-158166376	ENSG00000122335,ENSG00000272047
chr6	158167647	158167853	6:158167647-158167853	ENSG00000122335,ENSG00000272047
chr6	158167963	158168832	6:158167963-158168832	ENSG00000122335,ENSG00000272047
chr6	158171041	158171241	6:158171041-158171241	ENSG00000122335,ENSG00000272047
chr6	158188498	158188598	6:158188498-158188598	-
chr6	158193779	158193882	6:158193779-158193882	-
chr6	158207651	158207751	6:158207651-158207751	-
chr6	158213088	158213188	6:158213088-158213188	-
chr6	158224268	158224368	6:158224268-158224368	-
chr6	158231741	158231899	6:158231741-158231899	ENSG00000130338,ENSG00000188451
chr6	158232096	158232332	6:158232096-158232332	ENSG00000130338,ENSG00000188451
chr6	158232901	158233001	6:158232901-158233001	ENSG00000130338,ENSG00000188451
chr6	158233312	158233423	6:158233312-158233423	ENSG00000130338,ENSG00000188451
chr6	158253258	158253408	6:158253258-158253408	ENSG00000188451
chr6	158255804	158255904	6:158255804-158255904	ENSG00000188451
chr6	158261133	158261302	6:158261133-158261302	ENSG00000188451
chr6	158276956	158277056	6:158276956-158277056	ENSG00000130338,ENSG00000274023
chr6	158279961	158280070	6:158279961-158280070	ENSG00000130338,ENSG00000274023
chr6	158283635	158283826	6:158283635-158283826	ENSG00000130338,ENSG00000274023
chr6	158289892	158290946	6:158289892-158290946	ENSG00000130338,ENSG00000274023,ENSG00000287591
chr6	158296551	158296685	6:158296551-158296685	ENSG00000287591
chr6	158367898	158368011	6:158367898-158368011	-
chr6	158379837	158379956	6:158379837-158379956	ENSG00000238019
chr6	158385151	158385251	6:158385151-158385251	ENSG00000238019
chr6	158397756	158397856	6:158397756-158397856	ENSG00000238019
chr6	158435208	158435308	6:158435208-158435308	ENSG00000243373
chr6	158456576	158456676	6:158456576-158456676	ENSG00000130338
chr6	158459532	158459688	6:158459532-158459688	ENSG00000130338,ENSG00000243373
chr6	158487839	158488596	6:158487839-158488596	-
chr6	158495902	158496002	6:158495902-158496002	-
chr6	158502173	158502334	6:158502173-158502334	ENSG00000219188
chr6	158505575	158505738	6:158505575-158505738	ENSG00000219188
chr6	158518565	158518665	6:158518565-158518665	ENSG00000219188
chr6	158520992	158521092	6:158520992-158521092	ENSG00000219188
chr6	158537450	158537579	6:158537450-158537579	ENSG00000146433
chr6	158539639	158539794	6:158539639-158539794	ENSG00000146433
chr6	158559645	158559745	6:158559645-158559745	ENSG00000146433
chr6	158559777	158560371	6:158559777-158560371	ENSG00000146433
chr6	158560438	158560733	6:158560438-158560733	ENSG00000146433
chr6	158564828	158564928	6:158564828-158564928	ENSG00000146433
chr6	158565004	158565186	6:158565004-158565186	ENSG00000146433
chr6	158567527	158567627	6:158567527-158567627	ENSG00000146433
chr6	158568944	158569044	6:158568944-158569044	ENSG00000146433
chr6	158569145	158569370	6:158569145-158569370	ENSG00000146433
chr6	158572056	158572179	6:158572056-158572179	-
chr6	158598164	158598351	6:158598164-158598351	ENSG00000278571
chr6	158602640	158602740	6:158602640-158602740	ENSG00000278571
chr6	158604208	158604308	6:158604208-158604308	ENSG00000278571
chr6	158606886	158606986	6:158606886-158606986	ENSG00000278571
chr6	158626000	158626100	6:158626000-158626100	ENSG00000218226
chr6	158629237	158629337	6:158629237-158629337	ENSG00000218226
chr6	158631613	158631885	6:158631613-158631885	ENSG00000218226
chr6	158632354	158632488	6:158632354-158632488	ENSG00000218226
chr6	158634717	158635179	6:158634717-158635179	ENSG00000218226
chr6	158635553	158635777	6:158635553-158635777	ENSG00000146425
chr6	158635976	158636076	6:158635976-158636076	ENSG00000146425
chr6	158642219	158642448	6:158642219-158642448	ENSG00000146425
chr6	158642951	158643175	6:158642951-158643175	ENSG00000146425
chr6	158643249	158643371	6:158643249-158643371	ENSG00000146425
chr6	158643639	158643794	6:158643639-158643794	ENSG00000146425
chr6	158644154	158645110	6:158644154-158645110	ENSG00000146425
chr6	158645695	158645799	6:158645695-158645799	ENSG00000146425,ENSG00000164674
chr6	158646450	158646550	6:158646450-158646550	ENSG00000146425,ENSG00000164674
chr6	158649584	158650186	6:158649584-158650186	ENSG00000146425,ENSG00000164674
chr6	158652021	158652121	6:158652021-158652121	ENSG00000164674
chr6	158653165	158653265	6:158653165-158653265	ENSG00000164674
chr6	158653437	158654061	6:158653437-158654061	ENSG00000146425,ENSG00000164674
chr6	158654259	158654359	6:158654259-158654359	ENSG00000164674
chr6	158654410	158655027	6:158654410-158655027	ENSG00000164674
chr6	158655304	158655438	6:158655304-158655438	ENSG00000164674
chr6	158656320	158656420	6:158656320-158656420	ENSG00000164674
chr6	158662834	158663046	6:158662834-158663046	-
chr6	158663918	158664052	6:158663918-158664052	-
chr6	158667153	158667309	6:158667153-158667309	-
chr6	158667380	158667510	6:158667380-158667510	-
chr6	158668495	158668595	6:158668495-158668595	-
chr6	158670943	158671060	6:158670943-158671060	-
chr6	158677594	158677694	6:158677594-158677694	-
chr6	158686270	158686370	6:158686270-158686370	-
chr6	158686842	158687460	6:158686842-158687460	-
chr6	158690842	158690954	6:158690842-158690954	-
chr6	158692728	158692857	6:158692728-158692857	-
chr6	158692905	158693116	6:158692905-158693116	-
chr6	158693334	158693525	6:158693334-158693525	-
chr6	158694372	158694493	6:158694372-158694493	-
chr6	158694698	158694805	6:158694698-158694805	-
chr6	158703227	158703327	6:158703227-158703327	-
chr6	158704202	158704449	6:158704202-158704449	-
chr6	158705720	158705907	6:158705720-158705907	-
chr6	158706290	158706712	6:158706290-158706712	-
chr6	158708295	158708399	6:158708295-158708399	-
chr6	158709224	158709420	6:158709224-158709420	-
chr6	158711513	158711702	6:158711513-158711702	-
chr6	158715299	158715612	6:158715299-158715612	ENSG00000219249
chr6	158715672	158715874	6:158715672-158715874	ENSG00000219249
chr6	158715976	158716230	6:158715976-158716230	ENSG00000219249
chr6	158717400	158717556	6:158717400-158717556	ENSG00000219249
chr6	158718117	158718217	6:158718117-158718217	-
chr6	158718454	158718576	6:158718454-158718576	ENSG00000219249
chr6	158719867	158720365	6:158719867-158720365	ENSG00000219249
chr6	158720738	158720990	6:158720738-158720990	ENSG00000219249
chr6	158737730	158737851	6:158737730-158737851	ENSG00000219249
chr6	158741263	158741363	6:158741263-158741363	-
chr6	158748970	158749070	6:158748970-158749070	-
chr6	158752102	158753092	6:158752102-158753092	-
chr6	158755219	158755407	6:158755219-158755407	ENSG00000265558
chr6	158759611	158759711	6:158759611-158759711	ENSG00000265558
chr6	158765522	158765622	6:158765522-158765622	ENSG00000265558
chr6	158769497	158769633	6:158769497-158769633	ENSG00000265558
chr6	158769697	158769826	6:158769697-158769826	ENSG00000265558
chr6	158770601	158770750	6:158770601-158770750	-
chr6	158774362	158774462	6:158774362-158774462	-
chr6	158781818	158782544	6:158781818-158782544	ENSG00000092820
chr6	158789411	158789564	6:158789411-158789564	ENSG00000092820
chr6	158789805	158789905	6:158789805-158789905	ENSG00000092820
chr6	158796161	158796359	6:158796161-158796359	-
chr6	158801799	158801980	6:158801799-158801980	-
chr6	158803785	158804060	6:158803785-158804060	-
chr6	158809062	158809238	6:158809062-158809238	ENSG00000092820,ENSG00000233893
chr6	158809318	158809573	6:158809318-158809573	-
chr6	158811676	158811850	6:158811676-158811850	ENSG00000092820,ENSG00000233893
chr6	158814045	158814153	6:158814045-158814153	ENSG00000092820,ENSG00000233893
chr6	158814911	158815012	6:158814911-158815012	ENSG00000092820,ENSG00000233893
chr6	158815590	158815798	6:158815590-158815798	ENSG00000092820,ENSG00000233893
chr6	158816403	158816528	6:158816403-158816528	ENSG00000092820,ENSG00000233893
chr6	158817455	158817608	6:158817455-158817608	ENSG00000092820,ENSG00000233893
chr6	158817930	158818949	6:158817930-158818949	ENSG00000092820,ENSG00000233893
chr6	158818981	158819565	6:158818981-158819565	ENSG00000092820,ENSG00000233893
chr6	158819953	158820168	6:158819953-158820168	ENSG00000092820,ENSG00000233893
chr6	158822843	158822950	6:158822843-158822950	ENSG00000092820,ENSG00000233893
chr6	158835725	158835825	6:158835725-158835825	ENSG00000243775
chr6	158835981	158836081	6:158835981-158836081	ENSG00000243775
chr6	158836174	158836274	6:158836174-158836274	ENSG00000243775
chr6	158841032	158841158	6:158841032-158841158	ENSG00000243775
chr6	158848043	158848143	6:158848043-158848143	ENSG00000243775,ENSG00000285159
chr6	158850088	158850360	6:158850088-158850360	ENSG00000243775,ENSG00000285159,ENSG00000203711
chr6	158850526	158850686	6:158850526-158850686	ENSG00000243775,ENSG00000285159
chr6	158853259	158853785	6:158853259-158853785	ENSG00000243775,ENSG00000285159,ENSG00000203711
chr6	158854057	158854176	6:158854057-158854176	ENSG00000243775,ENSG00000285159,ENSG00000203711
chr6	158854629	158854870	6:158854629-158854870	ENSG00000243775,ENSG00000285159,ENSG00000203711
chr6	158857837	158857937	6:158857837-158857937	ENSG00000243775,ENSG00000285159,ENSG00000203711
chr6	158869092	158869192	6:158869092-158869192	ENSG00000203711
chr6	158869256	158869580	6:158869256-158869580	ENSG00000203711
chr6	158869615	158870464	6:158869615-158870464	ENSG00000203711
chr6	158890569	158890827	6:158890569-158890827	ENSG00000203711,ENSG00000223191
chr6	158910831	158910931	6:158910831-158910931	ENSG00000213076,ENSG00000223191
chr6	158911000	158911100	6:158911000-158911100	ENSG00000213076,ENSG00000223191
chr6	158911793	158911913	6:158911793-158911913	ENSG00000213076,ENSG00000223191
chr6	158912374	158912474	6:158912374-158912474	ENSG00000213076,ENSG00000223191
chr6	158915863	158916836	6:158915863-158916836	ENSG00000213076,ENSG00000223191
chr6	158949019	158949138	6:158949019-158949138	ENSG00000223191
chr6	158985124	158985254	6:158985124-158985254	ENSG00000130363,ENSG00000271913
chr6	158995433	158995927	6:158995433-158995927	ENSG00000130363,ENSG00000271913
chr6	158999444	158999557	6:158999444-158999557	ENSG00000130363,ENSG00000271913
chr6	158999668	159000308	6:158999668-159000308	ENSG00000130363,ENSG00000271913
chr6	159000658	159000783	6:159000658-159000783	ENSG00000130363,ENSG00000271913
chr6	159007859	159008043	6:159007859-159008043	ENSG00000130363,ENSG00000271913
chr6	159016860	159016985	6:159016860-159016985	ENSG00000271913
chr6	159035714	159035885	6:159035714-159035885	ENSG00000164691
chr6	159036805	159037015	6:159036805-159037015	-
chr6	159038865	159039011	6:159038865-159039011	-
chr6	159040065	159040198	6:159040065-159040198	ENSG00000164691
chr6	159042160	159042260	6:159042160-159042260	ENSG00000164691
chr6	159042418	159042934	6:159042418-159042934	ENSG00000164691
chr6	159043334	159043718	6:159043334-159043718	ENSG00000164691
chr6	159044073	159044410	6:159044073-159044410	ENSG00000164691
chr6	159044789	159045219	6:159044789-159045219	ENSG00000164691
chr6	159045941	159046041	6:159045941-159046041	ENSG00000164691
chr6	159047277	159047377	6:159047277-159047377	ENSG00000164691
chr6	159047698	159047855	6:159047698-159047855	ENSG00000164691
chr6	159048955	159049055	6:159048955-159049055	ENSG00000164691
chr6	159053729	159054129	6:159053729-159054129	ENSG00000164691
chr6	159055287	159055406	6:159055287-159055406	ENSG00000285492
chr6	159062216	159062316	6:159062216-159062316	ENSG00000285492
chr6	159062358	159063217	6:159062358-159063217	ENSG00000285492
chr6	159064640	159064768	6:159064640-159064768	ENSG00000285492
chr6	159065902	159066033	6:159065902-159066033	ENSG00000285492
chr6	159077154	159077407	6:159077154-159077407	ENSG00000285492
chr6	159094214	159094317	6:159094214-159094317	ENSG00000226032,ENSG00000224478
chr6	159098701	159098954	6:159098701-159098954	ENSG00000226032,ENSG00000224478
chr6	159100257	159100452	6:159100257-159100452	ENSG00000226032,ENSG00000224478
chr6	159102890	159103036	6:159102890-159103036	ENSG00000226032,ENSG00000224478
chr6	159104105	159104423	6:159104105-159104423	ENSG00000226032,ENSG00000224478
chr6	159106512	159106612	6:159106512-159106612	ENSG00000224478
chr6	159106853	159106980	6:159106853-159106980	ENSG00000224478
chr6	159107176	159107315	6:159107176-159107315	ENSG00000224478
chr6	159107585	159107962	6:159107585-159107962	ENSG00000226032,ENSG00000224478
chr6	159111855	159111983	6:159111855-159111983	ENSG00000224478
chr6	159113298	159113398	6:159113298-159113398	ENSG00000224478
chr6	159149511	159149772	6:159149511-159149772	-
chr6	159167850	159167980	6:159167850-159167980	ENSG00000233682,ENSG00000164694
chr6	159168594	159168697	6:159168594-159168697	ENSG00000233682,ENSG00000164694
chr6	159169212	159169325	6:159169212-159169325	ENSG00000233682,ENSG00000164694
chr6	159169786	159170228	6:159169786-159170228	ENSG00000233682,ENSG00000164694,ENSG00000286533
chr6	159219178	159219319	6:159219178-159219319	ENSG00000164694,ENSG00000235086
chr6	159279983	159280085	6:159279983-159280085	ENSG00000235086
chr6	159291480	159291580	6:159291480-159291580	ENSG00000235086
chr6	159326703	159326808	6:159326703-159326808	ENSG00000235086
chr6	159327817	159327917	6:159327817-159327917	ENSG00000235086
chr6	159388601	159388742	6:159388601-159388742	ENSG00000231178,ENSG00000234777
chr6	159392663	159392763	6:159392663-159392763	ENSG00000231178,ENSG00000234777
chr6	159402140	159402327	6:159402140-159402327	ENSG00000231178,ENSG00000234777
chr6	159411394	159411494	6:159411394-159411494	-
chr6	159425222	159425395	6:159425222-159425395	-
chr6	159425912	159426255	6:159425912-159426255	-
chr6	159468144	159468244	6:159468144-159468244	ENSG00000235086
chr6	159479444	159479559	6:159479444-159479559	ENSG00000216480
chr6	159489507	159489672	6:159489507-159489672	ENSG00000216480,ENSG00000276413
chr6	159490250	159490350	6:159490250-159490350	ENSG00000216480,ENSG00000276413
chr6	159505399	159505699	6:159505399-159505699	ENSG00000216480,ENSG00000276413
chr6	159519884	159519984	6:159519884-159519984	ENSG00000216480,ENSG00000276413
chr6	159570690	159570790	6:159570690-159570790	ENSG00000216480,ENSG00000276413,ENSG00000237927
chr6	159589232	159589352	6:159589232-159589352	ENSG00000276413,ENSG00000237927
chr6	159595730	159595842	6:159595730-159595842	ENSG00000276413,ENSG00000237927
chr6	159597530	159597648	6:159597530-159597648	ENSG00000276413,ENSG00000237927
chr6	159601924	159602024	6:159601924-159602024	ENSG00000276413,ENSG00000237927
chr6	159615845	159615977	6:159615845-159615977	ENSG00000276413
chr6	159616486	159616586	6:159616486-159616586	ENSG00000276413
chr6	159670744	159670940	6:159670744-159670940	ENSG00000286533
chr6	159679827	159679927	6:159679827-159679927	ENSG00000286533
chr6	159686896	159686996	6:159686896-159686996	ENSG00000112096
chr6	159688429	159688529	6:159688429-159688529	ENSG00000112096
chr6	159691326	159691488	6:159691326-159691488	ENSG00000112096
chr6	159692334	159692455	6:159692334-159692455	ENSG00000112096
chr6	159692511	159692862	6:159692511-159692862	ENSG00000112096
chr6	159693149	159693934	6:159693149-159693934	ENSG00000112096,ENSG00000146457
chr6	159694051	159694151	6:159694051-159694151	ENSG00000112096
chr6	159694711	159694811	6:159694711-159694811	ENSG00000112096
chr6	159699739	159699839	6:159699739-159699839	ENSG00000112096
chr6	159700508	159700608	6:159700508-159700608	ENSG00000220305
chr6	159716908	159717008	6:159716908-159717008	ENSG00000220305,ENSG00000251988
chr6	159717085	159717341	6:159717085-159717341	ENSG00000220305,ENSG00000251988
chr6	159719367	159719482	6:159719367-159719482	ENSG00000220305,ENSG00000251988
chr6	159720667	159720835	6:159720667-159720835	ENSG00000112096,ENSG00000251988,ENSG00000146457
chr6	159726577	159726696	6:159726577-159726696	ENSG00000112096,ENSG00000251988,ENSG00000146457
chr6	159726737	159727607	6:159726737-159727607	ENSG00000112096,ENSG00000251988,ENSG00000146457,ENSG00000285427,ENSG00000120437,ENSG00000120438,ENSG00000206910,ENSG00000112110
chr6	159727638	159728063	6:159727638-159728063	ENSG00000112096,ENSG00000251988,ENSG00000146457
chr6	159729644	159729744	6:159729644-159729744	ENSG00000112096,ENSG00000251988,ENSG00000146457
chr6	159740781	159740883	6:159740781-159740883	ENSG00000112096,ENSG00000146457
chr6	159742892	159742992	6:159742892-159742992	ENSG00000146457
chr6	159744568	159753357	6:159744568-159753357	-
chr6	159759185	159759292	6:159759185-159759292	ENSG00000285427,ENSG00000120437
chr6	159761626	159762739	6:159761626-159762739	ENSG00000112096,ENSG00000146457,ENSG00000285427,ENSG00000120437,ENSG00000120438,ENSG00000207392,ENSG00000206910,ENSG00000112110
chr6	159763226	159763360	6:159763226-159763360	ENSG00000285427,ENSG00000120437,ENSG00000120438,ENSG00000206910
chr6	159763536	159763636	6:159763536-159763636	ENSG00000285427,ENSG00000120437
chr6	159763737	159763837	6:159763737-159763837	ENSG00000285427,ENSG00000120437
chr6	159765371	159765578	6:159765371-159765578	ENSG00000285427,ENSG00000120437,ENSG00000207392
chr6	159765645	159765745	6:159765645-159765745	ENSG00000285427,ENSG00000120437
chr6	159788841	159788962	6:159788841-159788962	ENSG00000120438,ENSG00000207392,ENSG00000206910,ENSG00000112110
chr6	159789063	159789163	6:159789063-159789163	ENSG00000120438,ENSG00000207392,ENSG00000206910,ENSG00000112110
chr6	159789281	159790526	6:159789281-159790526	ENSG00000120437,ENSG00000120438,ENSG00000207392,ENSG00000206910,ENSG00000112110
chr6	159791215	159791428	6:159791215-159791428	ENSG00000120438,ENSG00000206910,ENSG00000112110
chr6	159797430	159797530	6:159797430-159797530	ENSG00000112110,ENSG00000146453
chr6	159797646	159797746	6:159797646-159797746	ENSG00000112110,ENSG00000146453
chr6	159800585	159800709	6:159800585-159800709	ENSG00000146453
chr6	159817881	159818009	6:159817881-159818009	ENSG00000146453
chr6	159818509	159819905	6:159818509-159819905	ENSG00000146453
chr6	159827084	159827184	6:159827084-159827184	-
chr6	159835646	159835777	6:159835646-159835777	-
chr6	159843632	159843732	6:159843632-159843732	-
chr6	159849381	159849527	6:159849381-159849527	-
chr6	159852137	159852237	6:159852137-159852237	-
chr6	159862578	159862683	6:159862578-159862683	ENSG00000236823
chr6	159866326	159866487	6:159866326-159866487	ENSG00000236823
chr6	159879853	159879954	6:159879853-159879954	ENSG00000236823,ENSG00000130368
chr6	159880239	159880339	6:159880239-159880339	ENSG00000236823,ENSG00000130368
chr6	159900966	159901090	6:159900966-159901090	ENSG00000236823,ENSG00000130368
chr6	159916966	159917066	6:159916966-159917066	ENSG00000236823,ENSG00000130368
chr6	159919064	159919204	6:159919064-159919204	ENSG00000236823,ENSG00000130368
chr6	159937495	159937595	6:159937495-159937595	-
chr6	159939771	159939871	6:159939771-159939871	-
chr6	159967927	159969209	6:159967927-159969209	ENSG00000197081
chr6	159969729	159969851	6:159969729-159969851	ENSG00000197081
chr6	159969892	159970009	6:159969892-159970009	ENSG00000197081
chr6	159970180	159970280	6:159970180-159970280	-
chr6	159970313	159970413	6:159970313-159970413	ENSG00000197081
chr6	159970518	159970618	6:159970518-159970618	ENSG00000197081
chr6	159972992	159973140	6:159972992-159973140	ENSG00000197081
chr6	159973941	159974098	6:159973941-159974098	ENSG00000197081
chr6	159979173	159979459	6:159979173-159979459	-
chr6	159979742	159979934	6:159979742-159979934	-
chr6	159981740	159981840	6:159981740-159981840	-
chr6	159981985	159982132	6:159981985-159982132	ENSG00000268257
chr6	159983194	159983411	6:159983194-159983411	ENSG00000268257
chr6	159983859	159984021	6:159983859-159984021	-
chr6	159984058	159984290	6:159984058-159984290	-
chr6	159985596	159985696	6:159985596-159985696	-
chr6	159986171	159986271	6:159986171-159986271	ENSG00000268257
chr6	159988808	159988908	6:159988808-159988908	-
chr6	159989301	159989428	6:159989301-159989428	-
chr6	160012243	160012343	6:160012243-160012343	ENSG00000268257
chr6	160014689	160014789	6:160014689-160014789	ENSG00000268257
chr6	160035603	160035707	6:160035603-160035707	ENSG00000197081
chr6	160038442	160038598	6:160038442-160038598	ENSG00000197081
chr6	160041740	160041870	6:160041740-160041870	-
chr6	160047736	160047858	6:160047736-160047858	-
chr6	160054750	160054850	6:160054750-160054850	-
chr6	160069309	160069480	6:160069309-160069480	ENSG00000197081
chr6	160072638	160072738	6:160072638-160072738	ENSG00000197081
chr6	160072951	160073051	6:160072951-160073051	ENSG00000197081
chr6	160073196	160073296	6:160073196-160073296	ENSG00000197081
chr6	160078410	160078552	6:160078410-160078552	ENSG00000197081,ENSG00000213073
chr6	160088186	160088418	6:160088186-160088418	ENSG00000197081,ENSG00000213073
chr6	160101843	160101943	6:160101843-160101943	ENSG00000197081,ENSG00000213073
chr6	160113017	160113130	6:160113017-160113130	ENSG00000175003
chr6	160117168	160117268	6:160117168-160117268	ENSG00000175003
chr6	160118780	160118980	6:160118780-160118980	ENSG00000175003
chr6	160137891	160137991	6:160137891-160137991	ENSG00000175003
chr6	160146855	160146955	6:160146855-160146955	ENSG00000216516
chr6	160158620	160158720	6:160158620-160158720	ENSG00000175003,ENSG00000216516
chr6	160205726	160205826	6:160205726-160205826	-
chr6	160245038	160245138	6:160245038-160245138	ENSG00000112499
chr6	160258818	160258918	6:160258818-160258918	ENSG00000112499
chr6	160262665	160266298	6:160262665-160266298	ENSG00000112499
chr6	160267044	160267310	6:160267044-160267310	ENSG00000112499,ENSG00000230234
chr6	160268851	160269024	6:160268851-160269024	ENSG00000112499,ENSG00000230234
chr6	160269448	160269548	6:160269448-160269548	ENSG00000112499,ENSG00000230234
chr6	160271424	160271579	6:160271424-160271579	ENSG00000112499,ENSG00000230234
chr6	160276019	160276119	6:160276019-160276119	ENSG00000112499,ENSG00000230234
chr6	160276180	160276312	6:160276180-160276312	ENSG00000112499,ENSG00000230234
chr6	160351654	160351754	6:160351654-160351754	ENSG00000146477
chr6	160362544	160362644	6:160362544-160362644	ENSG00000146477
chr6	160377005	160377105	6:160377005-160377105	ENSG00000287656
chr6	160389931	160390031	6:160389931-160390031	ENSG00000287656
chr6	160450088	160450196	6:160450088-160450196	-
chr6	160457818	160458028	6:160457818-160458028	-
chr6	160462465	160462883	6:160462465-160462883	-
chr6	160462961	160463061	6:160462961-160463061	-
chr6	160483451	160483667	6:160483451-160483667	ENSG00000213071
chr6	160494993	160495110	6:160494993-160495110	-
chr6	160513759	160513859	6:160513759-160513859	ENSG00000213071
chr6	160519314	160519414	6:160519314-160519414	ENSG00000213071
chr6	160519855	160520876	6:160519855-160520876	ENSG00000213071
chr6	160534101	160534430	6:160534101-160534430	ENSG00000213071
chr6	160541957	160542057	6:160541957-160542057	-
chr6	160546179	160546366	6:160546179-160546366	-
chr6	160547437	160547537	6:160547437-160547537	-
chr6	160590512	160590612	6:160590512-160590612	-
chr6	160611188	160611546	6:160611188-160611546	ENSG00000198670
chr6	160667974	160668119	6:160667974-160668119	ENSG00000198670,ENSG00000243831
chr6	160678448	160678558	6:160678448-160678558	ENSG00000243831,ENSG00000224477
chr6	160686288	160686406	6:160686288-160686406	ENSG00000243831,ENSG00000224477,ENSG00000122194
chr6	160689456	160689598	6:160689456-160689598	ENSG00000243831,ENSG00000224477,ENSG00000122194
chr6	160700074	160700174	6:160700074-160700174	ENSG00000224477,ENSG00000122194
chr6	160706142	160706279	6:160706142-160706279	ENSG00000224477,ENSG00000122194
chr6	160777463	160777563	6:160777463-160777563	ENSG00000287558,ENSG00000276960,ENSG00000274903
chr6	160779493	160779593	6:160779493-160779593	ENSG00000287558,ENSG00000276960,ENSG00000274903
chr6	160792585	160792685	6:160792585-160792685	ENSG00000287558,ENSG00000276960
chr6	160798998	160799149	6:160798998-160799149	ENSG00000287558,ENSG00000276960
chr6	160816109	160820785	6:160816109-160820785	ENSG00000276960
chr6	160843985	160844085	6:160843985-160844085	-
chr6	160900464	160900824	6:160900464-160900824	ENSG00000224371,ENSG00000220913
chr6	160910872	160910972	6:160910872-160910972	ENSG00000224371,ENSG00000220913,ENSG00000233342
chr6	160917873	160917973	6:160917873-160917973	ENSG00000224371,ENSG00000233342
chr6	160924825	160924925	6:160924825-160924925	ENSG00000224371,ENSG00000233342
chr6	160939982	160940176	6:160939982-160940176	ENSG00000233342,ENSG00000231863
chr6	160956434	160956589	6:160956434-160956589	ENSG00000231863
chr6	160959710	160961054	6:160959710-160961054	ENSG00000231863
chr6	160965524	160965624	6:160965524-160965624	ENSG00000231863
chr6	160973530	160973639	6:160973530-160973639	ENSG00000231863
chr6	160974752	160974881	6:160974752-160974881	ENSG00000231863
chr6	160990940	160991040	6:160990940-160991040	ENSG00000231863,ENSG00000272841,ENSG00000085511
chr6	160991140	160991240	6:160991140-160991240	ENSG00000231863,ENSG00000272841,ENSG00000085511
chr6	160991385	160992153	6:160991385-160992153	ENSG00000231863,ENSG00000272841,ENSG00000085511
chr6	160992421	160992579	6:160992421-160992579	ENSG00000231863,ENSG00000272841,ENSG00000085511
chr6	160992903	160993003	6:160992903-160993003	ENSG00000231863,ENSG00000272841,ENSG00000085511
chr6	160993462	160993562	6:160993462-160993562	ENSG00000231863,ENSG00000272841,ENSG00000085511
chr6	161042828	161042965	6:161042828-161042965	-
chr6	161076370	161076570	6:161076370-161076570	ENSG00000085511
chr6	161108828	161108928	6:161108828-161108928	ENSG00000085511
chr6	161125091	161125191	6:161125091-161125191	-
chr6	161142418	161142518	6:161142418-161142518	ENSG00000026652
chr6	161142959	161143102	6:161142959-161143102	ENSG00000026652
chr6	161152017	161152117	6:161152017-161152117	ENSG00000026652
chr6	161157436	161157536	6:161157436-161157536	-
chr6	161159953	161160089	6:161159953-161160089	-
chr6	161160655	161160755	6:161160655-161160755	-
chr6	161167752	161167884	6:161167752-161167884	-
chr6	161195856	161195956	6:161195856-161195956	-
chr6	161223863	161223963	6:161223863-161223963	-
chr6	161226557	161226657	6:161226557-161226657	ENSG00000026652
chr6	161228219	161228327	6:161228219-161228327	ENSG00000026652
chr6	161242835	161243035	6:161242835-161243035	-
chr6	161245309	161245409	6:161245309-161245409	-
chr6	161257866	161257966	6:161257866-161257966	-
chr6	161258150	161258250	6:161258150-161258250	-
chr6	161261073	161261173	6:161261073-161261173	-
chr6	161264376	161264476	6:161264376-161264476	-
chr6	161273530	161273679	6:161273530-161273679	ENSG00000026652
chr6	161273832	161274396	6:161273832-161274396	ENSG00000026652
chr6	161274446	161274559	6:161274446-161274559	ENSG00000026652
chr6	161274598	161274716	6:161274598-161274716	ENSG00000026652
chr6	161281953	161282076	6:161281953-161282076	-
chr6	161304876	161304976	6:161304876-161304976	-
chr6	161305008	161305108	6:161305008-161305108	-
chr6	161334559	161334659	6:161334559-161334659	-
chr6	161358390	161358498	6:161358390-161358498	ENSG00000286498
chr6	161359435	161359535	6:161359435-161359535	ENSG00000286498
chr6	161370957	161371077	6:161370957-161371077	ENSG00000233342,ENSG00000231863
chr6	161375410	161375533	6:161375410-161375533	ENSG00000231863
chr6	161375662	161375762	6:161375662-161375762	-
chr6	161375795	161375895	6:161375795-161375895	-
chr6	161393933	161394152	6:161393933-161394152	-
chr6	161394348	161394448	6:161394348-161394448	-
chr6	161420541	161420641	6:161420541-161420641	-
chr6	161430185	161430285	6:161430185-161430285	ENSG00000286805
chr6	161438939	161439156	6:161438939-161439156	ENSG00000286805
chr6	161439287	161439405	6:161439287-161439405	ENSG00000286805
chr6	161442706	161442857	6:161442706-161442857	ENSG00000286805
chr6	161444089	161444192	6:161444089-161444192	ENSG00000286805
chr6	161459077	161459194	6:161459077-161459194	-
chr6	161484179	161484279	6:161484179-161484279	-
chr6	161493772	161493978	6:161493772-161493978	-
chr6	161494111	161494211	6:161494111-161494211	-
chr6	161522594	161522694	6:161522594-161522694	-
chr6	161525214	161525314	6:161525214-161525314	-
chr6	161537249	161537406	6:161537249-161537406	-
chr6	161584613	161584713	6:161584613-161584713	-
chr6	161601179	161601279	6:161601179-161601279	-
chr6	161612838	161613224	6:161612838-161613224	-
chr6	161626379	161626479	6:161626379-161626479	-
chr6	161626549	161626649	6:161626549-161626649	-
chr6	161627894	161627994	6:161627894-161627994	-
chr6	161657479	161657579	6:161657479-161657579	-
chr6	161659392	161659492	6:161659392-161659492	-
chr6	161683102	161683213	6:161683102-161683213	-
chr6	161716979	161717171	6:161716979-161717171	-
chr6	161739796	161739943	6:161739796-161739943	-
chr6	161740334	161740434	6:161740334-161740434	-
chr6	161752872	161752972	6:161752872-161752972	-
chr6	161760043	161760153	6:161760043-161760153	-
chr6	161791135	161791254	6:161791135-161791254	-
chr6	161795530	161795630	6:161795530-161795630	-
chr6	161826427	161826594	6:161826427-161826594	-
chr6	161829586	161829801	6:161829586-161829801	-
chr6	161832659	161832759	6:161832659-161832759	ENSG00000185345
chr6	161835775	161835889	6:161835775-161835889	ENSG00000185345
chr6	161842676	161842818	6:161842676-161842818	ENSG00000185345
chr6	161843250	161843362	6:161843250-161843362	ENSG00000185345
chr6	161858410	161858579	6:161858410-161858579	-
chr6	161858726	161858853	6:161858726-161858853	-
chr6	161872715	161872832	6:161872715-161872832	-
chr6	161899677	161899777	6:161899677-161899777	-
chr6	161912483	161913572	6:161912483-161913572	-
chr6	161923748	161923862	6:161923748-161923862	-
chr6	161923920	161924020	6:161923920-161924020	-
chr6	161961984	161962144	6:161961984-161962144	-
chr6	161978105	161978283	6:161978105-161978283	-
chr6	161997412	161997559	6:161997412-161997559	-
chr6	162014250	162014400	6:162014250-162014400	-
chr6	162017872	162017972	6:162017872-162017972	-
chr6	162040373	162040484	6:162040373-162040484	-
chr6	162063229	162063329	6:162063229-162063329	-
chr6	162099706	162099806	6:162099706-162099806	-
chr6	162117313	162117436	6:162117313-162117436	-
chr6	162126265	162126365	6:162126265-162126365	-
chr6	162140821	162140969	6:162140821-162140969	-
chr6	162156094	162156194	6:162156094-162156194	-
chr6	162161551	162161712	6:162161551-162161712	-
chr6	162175321	162175761	6:162175321-162175761	-
chr6	162181212	162181317	6:162181212-162181317	-
chr6	162200168	162200268	6:162200168-162200268	ENSG00000185345
chr6	162200448	162200548	6:162200448-162200548	ENSG00000185345
chr6	162203845	162204019	6:162203845-162204019	ENSG00000185345
chr6	162218327	162218516	6:162218327-162218516	-
chr6	162230884	162231114	6:162230884-162231114	-
chr6	162260997	162261097	6:162260997-162261097	ENSG00000185345
chr6	162270896	162271008	6:162270896-162271008	ENSG00000185345
chr6	162277733	162277942	6:162277733-162277942	ENSG00000185345
chr6	162289897	162290043	6:162289897-162290043	-
chr6	162298133	162298272	6:162298133-162298272	-
chr6	162332538	162334456	6:162332538-162334456	-
chr6	162353728	162353889	6:162353728-162353889	-
chr6	162358004	162358104	6:162358004-162358104	-
chr6	162386497	162386597	6:162386497-162386597	-
chr6	162387023	162387123	6:162387023-162387123	-
chr6	162388805	162388905	6:162388805-162388905	-
chr6	162400815	162400958	6:162400815-162400958	-
chr6	162402297	162402397	6:162402297-162402397	-
chr6	162403325	162403443	6:162403325-162403443	-
chr6	162414052	162414161	6:162414052-162414161	-
chr6	162428091	162428219	6:162428091-162428219	-
chr6	162435640	162435833	6:162435640-162435833	ENSG00000185345
chr6	162443468	162443568	6:162443468-162443568	ENSG00000185345
chr6	162477603	162477743	6:162477603-162477743	-
chr6	162483195	162483330	6:162483195-162483330	-
chr6	162491710	162491810	6:162491710-162491810	-
chr6	162494531	162494631	6:162494531-162494631	-
chr6	162500368	162500513	6:162500368-162500513	-
chr6	162503703	162503803	6:162503703-162503803	-
chr6	162523724	162523855	6:162523724-162523855	ENSG00000185345,ENSG00000227913
chr6	162529618	162529761	6:162529618-162529761	ENSG00000185345,ENSG00000227913
chr6	162582719	162582819	6:162582719-162582819	ENSG00000227913
chr6	162587385	162587606	6:162587385-162587606	ENSG00000227913
chr6	162599225	162599345	6:162599225-162599345	ENSG00000227913
chr6	162613838	162613938	6:162613838-162613938	ENSG00000227913
chr6	162614141	162614241	6:162614141-162614241	ENSG00000227913
chr6	162624021	162624121	6:162624021-162624121	-
chr6	162651570	162651670	6:162651570-162651670	-
chr6	162658317	162658460	6:162658317-162658460	-
chr6	162727103	162728270	6:162727103-162728270	ENSG00000185345,ENSG00000112530
chr6	162728346	162728590	6:162728346-162728590	ENSG00000185345,ENSG00000112530
chr6	162736600	162736700	6:162736600-162736700	-
chr6	162778751	162778851	6:162778751-162778851	-
chr6	162816819	162816919	6:162816819-162816919	ENSG00000112530
chr6	162828121	162828221	6:162828121-162828221	-
chr6	162828436	162828536	6:162828436-162828536	-
chr6	162835359	162835459	6:162835359-162835459	-
chr6	162835936	162836036	6:162835936-162836036	-
chr6	162836262	162836362	6:162836262-162836362	-
chr6	162837655	162837755	6:162837655-162837755	-
chr6	162855004	162855156	6:162855004-162855156	-
chr6	162863102	162864632	6:162863102-162864632	-
chr6	162874929	162875057	6:162874929-162875057	-
chr6	162876148	162876248	6:162876148-162876248	-
chr6	162877566	162877674	6:162877566-162877674	-
chr6	162880132	162880294	6:162880132-162880294	-
chr6	162898151	162898251	6:162898151-162898251	-
chr6	162898637	162898774	6:162898637-162898774	-
chr6	162907883	162908030	6:162907883-162908030	-
chr6	162908769	162908869	6:162908769-162908869	-
chr6	162941236	162941411	6:162941236-162941411	-
chr6	162960507	162960662	6:162960507-162960662	ENSG00000217557,ENSG00000285610
chr6	162964772	162964890	6:162964772-162964890	ENSG00000217557,ENSG00000285610
chr6	162975698	162975798	6:162975698-162975798	ENSG00000285610
chr6	162986379	162986596	6:162986379-162986596	ENSG00000285610
chr6	163012692	163012792	6:163012692-163012792	ENSG00000112530
chr6	163023191	163023306	6:163023191-163023306	ENSG00000112530,ENSG00000225437
chr6	163034243	163034343	6:163034243-163034343	ENSG00000225437
chr6	163034522	163034622	6:163034522-163034622	ENSG00000225437
chr6	163040192	163040292	6:163040192-163040292	ENSG00000225437
chr6	163082701	163083135	6:163082701-163083135	ENSG00000225437
chr6	163087672	163087772	6:163087672-163087772	-
chr6	163090689	163090789	6:163090689-163090789	-
chr6	163110752	163110852	6:163110752-163110852	ENSG00000285553
chr6	163119220	163119326	6:163119220-163119326	ENSG00000285553
chr6	163120844	163120950	6:163120844-163120950	ENSG00000285553
chr6	163149686	163149787	6:163149686-163149787	ENSG00000285553
chr6	163161442	163161562	6:163161442-163161562	ENSG00000285553
chr6	163181263	163181363	6:163181263-163181363	ENSG00000225683
chr6	163187043	163187262	6:163187043-163187262	ENSG00000225683
chr6	163210589	163214129	6:163210589-163214129	ENSG00000225683
chr6	163232977	163233436	6:163232977-163233436	-
chr6	163258264	163258364	6:163258264-163258364	-
chr6	163262912	163263017	6:163262912-163263017	-
chr6	163264397	163264549	6:163264397-163264549	-
chr6	163270438	163270538	6:163270438-163270538	-
chr6	163284391	163284491	6:163284391-163284491	-
chr6	163287460	163287606	6:163287460-163287606	-
chr6	163297920	163298020	6:163297920-163298020	-
chr6	163300165	163300305	6:163300165-163300305	ENSG00000281692
chr6	163302479	163303898	6:163302479-163303898	-
chr6	163328425	163328525	6:163328425-163328525	ENSG00000281692
chr6	163331462	163331638	6:163331462-163331638	ENSG00000281692,ENSG00000285564
chr6	163335663	163336085	6:163335663-163336085	ENSG00000281692,ENSG00000285564
chr6	163336134	163336271	6:163336134-163336271	ENSG00000281692,ENSG00000285564
chr6	163339105	163339205	6:163339105-163339205	ENSG00000281692,ENSG00000285564
chr6	163355146	163355340	6:163355146-163355340	ENSG00000285564,ENSG00000285726,ENSG00000217514
chr6	163355590	163355731	6:163355590-163355731	ENSG00000285564,ENSG00000285726,ENSG00000217514
chr6	163356483	163356682	6:163356483-163356682	ENSG00000285564,ENSG00000285726,ENSG00000217514
chr6	163364109	163364209	6:163364109-163364209	ENSG00000285564,ENSG00000285726,ENSG00000217514
chr6	163374023	163374165	6:163374023-163374165	ENSG00000285564,ENSG00000217514
chr6	163393983	163394083	6:163393983-163394083	-
chr6	163404966	163405104	6:163404966-163405104	ENSG00000270419,ENSG00000112531
chr6	163405816	163406052	6:163405816-163406052	ENSG00000270419,ENSG00000112531
chr6	163413302	163415524	6:163413302-163415524	ENSG00000270419,ENSG00000112531
chr6	163415594	163415703	6:163415594-163415703	ENSG00000270419,ENSG00000112531
chr6	163416172	163416299	6:163416172-163416299	ENSG00000270419,ENSG00000112531
chr6	163416447	163416547	6:163416447-163416547	ENSG00000270419,ENSG00000112531
chr6	163416861	163416988	6:163416861-163416988	ENSG00000270419,ENSG00000112531
chr6	163423356	163423456	6:163423356-163423456	ENSG00000112531
chr6	163432436	163432536	6:163432436-163432536	ENSG00000112531
chr6	163433703	163433853	6:163433703-163433853	-
chr6	163444196	163444356	6:163444196-163444356	-
chr6	163451629	163451729	6:163451629-163451729	ENSG00000112531
chr6	163459580	163459698	6:163459580-163459698	ENSG00000112531
chr6	163460680	163460821	6:163460680-163460821	ENSG00000112531
chr6	163467399	163467499	6:163467399-163467499	-
chr6	163478524	163478624	6:163478524-163478624	-
chr6	163486104	163486237	6:163486104-163486237	-
chr6	163487830	163487930	6:163487830-163487930	-
chr6	163491318	163491418	6:163491318-163491418	-
chr6	163502801	163502906	6:163502801-163502906	-
chr6	163532662	163532780	6:163532662-163532780	ENSG00000112531
chr6	163539515	163539691	6:163539515-163539691	ENSG00000112531
chr6	163550642	163550752	6:163550642-163550752	ENSG00000228692
chr6	163554228	163554328	6:163554228-163554328	ENSG00000228692
chr6	163554814	163554914	6:163554814-163554914	ENSG00000228692
chr6	163555590	163555775	6:163555590-163555775	ENSG00000228692
chr6	163568925	163569058	6:163568925-163569058	ENSG00000112531,ENSG00000228692
chr6	163605931	163606041	6:163605931-163606041	ENSG00000228692
chr6	163606604	163608049	6:163606604-163608049	ENSG00000228692
chr6	163617182	163617377	6:163617182-163617377	ENSG00000228692
chr6	163619969	163620122	6:163619969-163620122	ENSG00000228692
chr6	163634751	163634918	6:163634751-163634918	ENSG00000228692
chr6	163658315	163659493	6:163658315-163659493	-
chr6	163663301	163663421	6:163663301-163663421	ENSG00000235538
chr6	163667728	163667924	6:163667728-163667924	ENSG00000235538
chr6	163676847	163676947	6:163676847-163676947	ENSG00000235538
chr6	163709475	163709647	6:163709475-163709647	ENSG00000235538,ENSG00000285858
chr6	163709794	163709911	6:163709794-163709911	ENSG00000235538,ENSG00000285858
chr6	163712196	163712486	6:163712196-163712486	ENSG00000285858
chr6	163712648	163712830	6:163712648-163712830	ENSG00000285858
chr6	163744823	163744927	6:163744823-163744927	ENSG00000235538
chr6	163745942	163746094	6:163745942-163746094	ENSG00000235538
chr6	163750416	163750573	6:163750416-163750573	ENSG00000235538
chr6	163765215	163765377	6:163765215-163765377	-
chr6	163841560	163841660	6:163841560-163841660	ENSG00000266128
chr6	163848623	163848723	6:163848623-163848723	ENSG00000266128,ENSG00000288696
chr6	163860726	163860828	6:163860726-163860828	ENSG00000288696
chr6	163863406	163863506	6:163863406-163863506	ENSG00000288696
chr6	163870397	163870588	6:163870397-163870588	-
chr6	163903706	163903806	6:163903706-163903806	ENSG00000288696
chr6	163904381	163904481	6:163904381-163904481	ENSG00000288696
chr6	163942972	163943229	6:163942972-163943229	ENSG00000288696
chr6	163945597	163945697	6:163945597-163945697	ENSG00000288696
chr6	163949822	163949922	6:163949822-163949922	ENSG00000288696
chr6	163956697	163956864	6:163956697-163956864	ENSG00000288696,ENSG00000286573
chr6	163985310	163985410	6:163985310-163985410	-
chr6	164000982	164001082	6:164000982-164001082	-
chr6	164004453	164004592	6:164004453-164004592	-
chr6	164018001	164018317	6:164018001-164018317	-
chr6	164020063	164020163	6:164020063-164020163	-
chr6	164026441	164026541	6:164026441-164026541	-
chr6	164026581	164026719	6:164026581-164026719	-
chr6	164028517	164028617	6:164028517-164028617	-
chr6	164028950	164029073	6:164028950-164029073	-
chr6	164037819	164037969	6:164037819-164037969	-
chr6	164042540	164042712	6:164042540-164042712	-
chr6	164056557	164056657	6:164056557-164056657	-
chr6	164085542	164085642	6:164085542-164085642	ENSG00000260422
chr6	164098060	164098185	6:164098060-164098185	ENSG00000260422
chr6	164099474	164099581	6:164099474-164099581	ENSG00000260422,ENSG00000230627
chr6	164106575	164106722	6:164106575-164106722	ENSG00000260422,ENSG00000230627
chr6	164106780	164109119	6:164106780-164109119	ENSG00000230627
chr6	164109199	164109353	6:164109199-164109353	ENSG00000230627
chr6	164128129	164128270	6:164128129-164128270	ENSG00000288584
chr6	164131662	164131806	6:164131662-164131806	ENSG00000288584
chr6	164147673	164149490	6:164147673-164149490	ENSG00000288584
chr6	164164048	164164148	6:164164048-164164148	ENSG00000288584
chr6	164207319	164207419	6:164207319-164207419	-
chr6	164228085	164228249	6:164228085-164228249	ENSG00000288648
chr6	164240036	164240136	6:164240036-164240136	ENSG00000288648
chr6	164242834	164242934	6:164242834-164242934	ENSG00000288648
chr6	164248625	164248832	6:164248625-164248832	-
chr6	164268962	164269062	6:164268962-164269062	-
chr6	164276362	164276487	6:164276362-164276487	-
chr6	164276522	164279511	6:164276522-164279511	-
chr6	164288134	164288280	6:164288134-164288280	-
chr6	164291955	164292055	6:164291955-164292055	-
chr6	164321427	164321584	6:164321427-164321584	-
chr6	164322659	164322848	6:164322659-164322848	-
chr6	164332010	164332110	6:164332010-164332110	ENSG00000226739
chr6	164352807	164352907	6:164352807-164352907	ENSG00000226739
chr6	164359585	164359733	6:164359585-164359733	ENSG00000226739
chr6	164362963	164363111	6:164362963-164363111	ENSG00000226739
chr6	164370815	164370980	6:164370815-164370980	ENSG00000226739
chr6	164372347	164372543	6:164372347-164372543	ENSG00000226739
chr6	164380848	164380948	6:164380848-164380948	-
chr6	164382658	164382758	6:164382658-164382758	-
chr6	164396401	164396501	6:164396401-164396501	-
chr6	164419172	164419272	6:164419172-164419272	-
chr6	164421140	164421240	6:164421140-164421240	-
chr6	164505702	164505802	6:164505702-164505802	-
chr6	164507790	164507890	6:164507790-164507890	-
chr6	164515269	164515446	6:164515269-164515446	-
chr6	164520498	164520598	6:164520498-164520598	-
chr6	164522281	164522381	6:164522281-164522381	-
chr6	164526455	164526571	6:164526455-164526571	-
chr6	164532942	164533042	6:164532942-164533042	-
chr6	164549351	164549451	6:164549351-164549451	-
chr6	164563025	164563186	6:164563025-164563186	-
chr6	164569422	164569522	6:164569422-164569522	-
chr6	164577068	164577168	6:164577068-164577168	-
chr6	164594756	164594856	6:164594756-164594856	-
chr6	164621776	164621876	6:164621776-164621876	-
chr6	164636563	164636724	6:164636563-164636724	-
chr6	164649931	164650141	6:164649931-164650141	-
chr6	164657030	164657193	6:164657030-164657193	-
chr6	164676628	164676728	6:164676628-164676728	-
chr6	164676863	164676990	6:164676863-164676990	-
chr6	164688793	164688916	6:164688793-164688916	-
chr6	164689430	164689533	6:164689430-164689533	-
chr6	164698949	164699054	6:164698949-164699054	-
chr6	164709956	164710056	6:164709956-164710056	-
chr6	164710303	164710449	6:164710303-164710449	-
chr6	164710698	164710798	6:164710698-164710798	-
chr6	164714016	164714116	6:164714016-164714116	-
chr6	164737813	164737913	6:164737813-164737913	-
chr6	164743579	164743689	6:164743579-164743689	-
chr6	164756597	164756746	6:164756597-164756746	-
chr6	164757166	164757266	6:164757166-164757266	-
chr6	164807041	164807150	6:164807041-164807150	ENSG00000287550,ENSG00000227455
chr6	164815164	164815322	6:164815164-164815322	ENSG00000287550,ENSG00000227455
chr6	164817290	164817392	6:164817290-164817392	ENSG00000287550,ENSG00000227455
chr6	164831420	164831529	6:164831420-164831529	ENSG00000287550,ENSG00000227455
chr6	164879607	164879753	6:164879607-164879753	-
chr6	164912568	164912668	6:164912568-164912668	-
chr6	164913979	164914079	6:164913979-164914079	-
chr6	164914943	164915043	6:164914943-164915043	-
chr6	164915856	164915956	6:164915856-164915956	-
chr6	164917238	164917377	6:164917238-164917377	ENSG00000287877
chr6	164919096	164919235	6:164919096-164919235	ENSG00000287877
chr6	164924316	164924420	6:164924316-164924420	ENSG00000287877
chr6	164925871	164925971	6:164925871-164925971	ENSG00000287877
chr6	164926136	164926241	6:164926136-164926241	ENSG00000287877
chr6	164928533	164928742	6:164928533-164928742	ENSG00000287877
chr6	164964126	164964278	6:164964126-164964278	-
chr6	164976659	164976829	6:164976659-164976829	-
chr6	164998928	164999096	6:164998928-164999096	-
chr6	165001844	165001972	6:165001844-165001972	-
chr6	165011331	165011431	6:165011331-165011431	-
chr6	165057788	165057901	6:165057788-165057901	-
chr6	165065784	165065884	6:165065784-165065884	-
chr6	165068239	165068339	6:165068239-165068339	-
chr6	165072482	165072582	6:165072482-165072582	-
chr6	165075445	165075555	6:165075445-165075555	-
chr6	165086240	165086546	6:165086240-165086546	-
chr6	165097969	165098069	6:165097969-165098069	-
chr6	165098390	165098490	6:165098390-165098490	-
chr6	165108028	165108128	6:165108028-165108128	ENSG00000217878
chr6	165117294	165117394	6:165117294-165117394	ENSG00000217878
chr6	165124986	165125148	6:165124986-165125148	ENSG00000217878
chr6	165143504	165143677	6:165143504-165143677	-
chr6	165152974	165153223	6:165152974-165153223	-
chr6	165159197	165159305	6:165159197-165159305	-
chr6	165162899	165163005	6:165162899-165163005	-
chr6	165163198	165163298	6:165163198-165163298	-
chr6	165163798	165163898	6:165163798-165163898	-
chr6	165182577	165182677	6:165182577-165182677	-
chr6	165190850	165190950	6:165190850-165190950	-
chr6	165206557	165206726	6:165206557-165206726	-
chr6	165234698	165234798	6:165234698-165234798	-
chr6	165243217	165243317	6:165243217-165243317	-
chr6	165244134	165244234	6:165244134-165244234	-
chr6	165254520	165254650	6:165254520-165254650	-
chr6	165268559	165268763	6:165268559-165268763	-
chr6	165275199	165275343	6:165275199-165275343	ENSG00000112539
chr6	165283294	165283394	6:165283294-165283394	ENSG00000112539
chr6	165292638	165292803	6:165292638-165292803	ENSG00000112539
chr6	165301438	165301538	6:165301438-165301538	ENSG00000112539
chr6	165308979	165309134	6:165308979-165309134	ENSG00000112539
chr6	165321069	165321169	6:165321069-165321169	ENSG00000112539
chr6	165323719	165323848	6:165323719-165323848	ENSG00000112539
chr6	165326878	165326986	6:165326878-165326986	-
chr6	165334960	165335060	6:165334960-165335060	-
chr6	165335756	165335951	6:165335756-165335951	-
chr6	165338770	165338988	6:165338770-165338988	-
chr6	165346543	165346643	6:165346543-165346643	-
chr6	165346825	165346925	6:165346825-165346925	-
chr6	165347084	165347184	6:165347084-165347184	-
chr6	165360520	165360695	6:165360520-165360695	-
chr6	165361974	165362074	6:165361974-165362074	-
chr6	165362599	165362699	6:165362599-165362699	-
chr6	165365404	165365504	6:165365404-165365504	-
chr6	165375689	165375883	6:165375689-165375883	-
chr6	165394150	165394269	6:165394150-165394269	ENSG00000199523
chr6	165406643	165406743	6:165406643-165406743	ENSG00000199523
chr6	165411261	165411361	6:165411261-165411361	ENSG00000199523
chr6	165424282	165424382	6:165424282-165424382	-
chr6	165425264	165425364	6:165425264-165425364	-
chr6	165433985	165434085	6:165433985-165434085	-
chr6	165443881	165443981	6:165443881-165443981	-
chr6	165445212	165445394	6:165445212-165445394	-
chr6	165456182	165456526	6:165456182-165456526	-
chr6	165462783	165462883	6:165462783-165462883	-
chr6	165463074	165463260	6:165463074-165463260	-
chr6	165464853	165464969	6:165464853-165464969	-
chr6	165469034	165469134	6:165469034-165469134	-
chr6	165475379	165475479	6:165475379-165475479	-
chr6	165475511	165475611	6:165475511-165475611	-
chr6	165477482	165477582	6:165477482-165477582	ENSG00000112541
chr6	165485096	165485196	6:165485096-165485196	ENSG00000112541
chr6	165485981	165486081	6:165485981-165486081	ENSG00000112541
chr6	165486354	165486509	6:165486354-165486509	-
chr6	165487054	165487229	6:165487054-165487229	ENSG00000112541
chr6	165488642	165488745	6:165488642-165488745	ENSG00000112541
chr6	165499433	165499533	6:165499433-165499533	ENSG00000112541
chr6	165506724	165506824	6:165506724-165506824	-
chr6	165524771	165524871	6:165524771-165524871	-
chr6	165527868	165527968	6:165527868-165527968	-
chr6	165528838	165529016	6:165528838-165529016	-
chr6	165545912	165546012	6:165545912-165546012	ENSG00000112541
chr6	165566637	165566742	6:165566637-165566742	-
chr6	165572710	165572811	6:165572710-165572811	-
chr6	165579494	165579594	6:165579494-165579594	-
chr6	165579745	165579845	6:165579745-165579845	-
chr6	165588545	165588657	6:165588545-165588657	-
chr6	165607769	165607878	6:165607769-165607878	ENSG00000112541
chr6	165615501	165615601	6:165615501-165615601	ENSG00000112541
chr6	165622018	165622118	6:165622018-165622118	-
chr6	165622472	165622572	6:165622472-165622572	-
chr6	165632301	165632401	6:165632301-165632401	-
chr6	165639937	165640037	6:165639937-165640037	-
chr6	165642026	165642126	6:165642026-165642126	-
chr6	165648757	165648857	6:165648757-165648857	-
chr6	165649565	165649771	6:165649565-165649771	-
chr6	165655104	165655210	6:165655104-165655210	ENSG00000112541
chr6	165661065	165661168	6:165661065-165661168	ENSG00000112541
chr6	165661773	165661900	6:165661773-165661900	ENSG00000112541
chr6	165662643	165662802	6:165662643-165662802	ENSG00000112541
chr6	165663986	165664086	6:165663986-165664086	ENSG00000112541
chr6	165674950	165675050	6:165674950-165675050	-
chr6	165687699	165687799	6:165687699-165687799	-
chr6	165694527	165694627	6:165694527-165694627	-
chr6	165697787	165697887	6:165697787-165697887	-
chr6	165699794	165699942	6:165699794-165699942	-
chr6	165703825	165703970	6:165703825-165703970	ENSG00000206681
chr6	165704802	165704902	6:165704802-165704902	ENSG00000206681
chr6	165712319	165712419	6:165712319-165712419	ENSG00000206681
chr6	165727171	165727305	6:165727171-165727305	ENSG00000206681
chr6	165728326	165728426	6:165728326-165728426	ENSG00000206681
chr6	165734977	165735131	6:165734977-165735131	-
chr6	165750123	165750232	6:165750123-165750232	ENSG00000236627
chr6	165751129	165751247	6:165751129-165751247	ENSG00000236627
chr6	165775374	165775474	6:165775374-165775474	ENSG00000223942
chr6	165777843	165777943	6:165777843-165777943	ENSG00000223942
chr6	165778108	165780993	6:165778108-165780993	ENSG00000223942
chr6	165797214	165797314	6:165797214-165797314	-
chr6	165801261	165801391	6:165801261-165801391	-
chr6	165815648	165815778	6:165815648-165815778	-
chr6	165827238	165827386	6:165827238-165827386	-
chr6	165827482	165827582	6:165827482-165827582	-
chr6	165827677	165827777	6:165827677-165827777	-
chr6	165842242	165842342	6:165842242-165842342	-
chr6	165847351	165847493	6:165847351-165847493	-
chr6	165850132	165850232	6:165850132-165850232	-
chr6	165876681	165876792	6:165876681-165876792	-
chr6	165884653	165884753	6:165884653-165884753	ENSG00000276643,ENSG00000231297,ENSG00000287824
chr6	165884918	165885020	6:165884918-165885020	ENSG00000276643,ENSG00000231297,ENSG00000287824
chr6	165895337	165895462	6:165895337-165895462	-
chr6	165896618	165896718	6:165896618-165896718	-
chr6	165914119	165914252	6:165914119-165914252	-
chr6	165954481	165954581	6:165954481-165954581	-
chr6	165967179	165967279	6:165967179-165967279	-
chr6	165967621	165967771	6:165967621-165967771	ENSG00000281832
chr6	165975668	165975768	6:165975668-165975768	ENSG00000281832
chr6	165978824	165978936	6:165978824-165978936	ENSG00000281832
chr6	165987176	165987276	6:165987176-165987276	ENSG00000112541,ENSG00000281832
chr6	165987972	165988178	6:165987972-165988178	ENSG00000112541,ENSG00000281832
chr6	166002581	166002756	6:166002581-166002756	ENSG00000281832
chr6	166006087	166006340	6:166006087-166006340	ENSG00000281832
chr6	166006509	166006655	6:166006509-166006655	ENSG00000281832
chr6	166008914	166009014	6:166008914-166009014	ENSG00000281832
chr6	166019302	166019438	6:166019302-166019438	-
chr6	166019646	166019770	6:166019646-166019770	-
chr6	166033045	166033188	6:166033045-166033188	-
chr6	166035690	166035813	6:166035690-166035813	-
chr6	166055052	166055152	6:166055052-166055152	ENSG00000216624
chr6	166055197	166055297	6:166055197-166055297	ENSG00000216624
chr6	166068276	166068376	6:166068276-166068376	ENSG00000216624
chr6	166087635	166087735	6:166087635-166087735	ENSG00000276643,ENSG00000231297,ENSG00000287824
chr6	166098092	166098192	6:166098092-166098192	ENSG00000276643,ENSG00000231297,ENSG00000287824
chr6	166146967	166147067	6:166146967-166147067	ENSG00000201292,ENSG00000288638,ENSG00000164458
chr6	166157096	166157196	6:166157096-166157196	ENSG00000288638,ENSG00000164458
chr6	166167268	166167368	6:166167268-166167368	ENSG00000288638,ENSG00000164458
chr6	166230043	166230143	6:166230043-166230143	ENSG00000213536,ENSG00000233365,ENSG00000280991,ENSG00000201292
chr6	166244342	166244617	6:166244342-166244617	ENSG00000213536,ENSG00000233365,ENSG00000280991,ENSG00000201292
chr6	166251925	166252025	6:166251925-166252025	ENSG00000213536,ENSG00000233365,ENSG00000201292
chr6	166259017	166259384	6:166259017-166259384	ENSG00000213536,ENSG00000233365,ENSG00000201292
chr6	166259443	166259607	6:166259443-166259607	ENSG00000213536,ENSG00000201292
chr6	166259667	166259929	6:166259667-166259929	ENSG00000213536,ENSG00000201292
chr6	166274707	166274807	6:166274707-166274807	ENSG00000280850
chr6	166275715	166275938	6:166275715-166275938	ENSG00000280850
chr6	166307352	166307526	6:166307352-166307526	ENSG00000287189,ENSG00000176381
chr6	166333113	166333278	6:166333113-166333278	ENSG00000233231,ENSG00000198818
chr6	166341187	166341495	6:166341187-166341495	ENSG00000286760,ENSG00000233231,ENSG00000198818
chr6	166341784	166341884	6:166341784-166341884	ENSG00000286760,ENSG00000233231,ENSG00000198818
chr6	166342016	166342963	6:166342016-166342963	ENSG00000261420,ENSG00000060762,ENSG00000286760,ENSG00000233231,ENSG00000198818
chr6	166346467	166346580	6:166346467-166346580	ENSG00000286760,ENSG00000233231,ENSG00000198818
chr6	166364974	166365074	6:166364974-166365074	ENSG00000060762
chr6	166382077	166382179	6:166382077-166382179	ENSG00000280057,ENSG00000261420,ENSG00000060762
chr6	166382407	166382766	6:166382407-166382766	ENSG00000280057,ENSG00000261420,ENSG00000060762
chr6	166382879	166383719	6:166382879-166383719	ENSG00000280057,ENSG00000261420,ENSG00000060762,ENSG00000286760,ENSG00000233231,ENSG00000198818,ENSG00000287189,ENSG00000176381
chr6	166384221	166384449	6:166384221-166384449	ENSG00000280057,ENSG00000261420,ENSG00000060762
chr6	166391356	166391481	6:166391356-166391481	ENSG00000280057,ENSG00000261420,ENSG00000060762
chr6	166401036	166401136	6:166401036-166401136	ENSG00000280850
chr6	166401240	166401340	6:166401240-166401340	ENSG00000280850
chr6	166409952	166410088	6:166409952-166410088	-
chr6	166411491	166411962	6:166411491-166411962	-
chr6	166413003	166413122	6:166413003-166413122	-
chr6	166415425	166415621	6:166415425-166415621	ENSG00000071242
chr6	166415774	166415876	6:166415774-166415876	-
chr6	166417195	166417485	6:166417195-166417485	ENSG00000071242
chr6	166418792	166419195	6:166418792-166419195	ENSG00000071242
chr6	166419360	166419460	6:166419360-166419460	-
chr6	166419510	166419677	6:166419510-166419677	-
chr6	166420371	166420564	6:166420371-166420564	ENSG00000071242
chr6	166435171	166435271	6:166435171-166435271	-
chr6	166435651	166435770	6:166435651-166435770	-
chr6	166467898	166467998	6:166467898-166467998	ENSG00000232082
chr6	166488191	166488402	6:166488191-166488402	ENSG00000232082
chr6	166491315	166491472	6:166491315-166491472	ENSG00000222958,ENSG00000232082
chr6	166503867	166503975	6:166503867-166503975	ENSG00000222958
chr6	166506199	166506299	6:166506199-166506299	ENSG00000222958,ENSG00000071242
chr6	166512720	166512829	6:166512720-166512829	ENSG00000222958,ENSG00000071242
chr6	166533374	166533491	6:166533374-166533491	-
chr6	166541031	166541255	6:166541031-166541255	ENSG00000071242
chr6	166544595	166544695	6:166544595-166544695	ENSG00000071242
chr6	166552884	166553003	6:166552884-166553003	-
chr6	166553550	166553685	6:166553550-166553685	-
chr6	166555877	166556042	6:166555877-166556042	-
chr6	166556881	166557100	6:166556881-166557100	ENSG00000235272
chr6	166558322	166558440	6:166558322-166558440	-
chr6	166564659	166564796	6:166564659-166564796	-
chr6	166564890	166564990	6:166564890-166564990	-
chr6	166588127	166588275	6:166588127-166588275	ENSG00000235272
chr6	166601972	166602072	6:166601972-166602072	ENSG00000235272
chr6	166615233	166615333	6:166615233-166615333	-
chr6	166625450	166625550	6:166625450-166625550	ENSG00000071242
chr6	166626594	166626712	6:166626594-166626712	ENSG00000071242
chr6	166626875	166627948	6:166626875-166627948	ENSG00000287690,ENSG00000235272,ENSG00000071242
chr6	166628028	166628247	6:166628028-166628247	ENSG00000071242
chr6	166628635	166628735	6:166628635-166628735	ENSG00000071242
chr6	166634169	166634269	6:166634169-166634269	ENSG00000071242
chr6	166638536	166638699	6:166638536-166638699	ENSG00000287690
chr6	166654315	166654415	6:166654315-166654415	ENSG00000287690
chr6	166697713	166697868	6:166697713-166697868	ENSG00000235008
chr6	166727457	166727579	6:166727457-166727579	-
chr6	166732655	166732802	6:166732655-166732802	-
chr6	166753812	166753961	6:166753812-166753961	-
chr6	166762189	166762320	6:166762189-166762320	ENSG00000071242
chr6	166781415	166781516	6:166781415-166781516	-
chr6	166787403	166787503	6:166787403-166787503	-
chr6	166798484	166798741	6:166798484-166798741	-
chr6	166822935	166823035	6:166822935-166823035	-
chr6	166824672	166824793	6:166824672-166824793	-
chr6	166864248	166864348	6:166864248-166864348	ENSG00000071242
chr6	166887759	166887859	6:166887759-166887859	-
chr6	166904032	166904157	6:166904032-166904157	ENSG00000231654,ENSG00000071242
chr6	166905360	166905460	6:166905360-166905460	ENSG00000231654
chr6	166912556	166912656	6:166912556-166912656	ENSG00000231654,ENSG00000071242
chr6	166922774	166922874	6:166922774-166922874	-
chr6	166951468	166951630	6:166951468-166951630	ENSG00000026297,ENSG00000249141
chr6	166953191	166953291	6:166953191-166953291	ENSG00000026297,ENSG00000249141
chr6	166953552	166953652	6:166953552-166953652	ENSG00000026297,ENSG00000249141
chr6	166955784	166956376	6:166955784-166956376	ENSG00000026297,ENSG00000249141
chr6	166956425	166957000	6:166956425-166957000	ENSG00000026297,ENSG00000249141
chr6	166957106	166957229	6:166957106-166957229	ENSG00000026297,ENSG00000249141
chr6	166957393	166957503	6:166957393-166957503	ENSG00000026297,ENSG00000249141
chr6	166959304	166959795	6:166959304-166959795	ENSG00000026297,ENSG00000249141
chr6	166978248	166978348	6:166978248-166978348	-
chr6	166980663	166980763	6:166980663-166980763	-
chr6	166988701	166988877	6:166988701-166988877	-
chr6	166989816	166989916	6:166989816-166989916	-
chr6	166997866	166997966	6:166997866-166997966	ENSG00000272980,ENSG00000213066,ENSG00000265828,ENSG00000285730,ENSG00000227598
chr6	166998199	166998299	6:166998199-166998299	ENSG00000272980,ENSG00000213066,ENSG00000265828,ENSG00000285730,ENSG00000227598
chr6	166998770	166998908	6:166998770-166998908	ENSG00000272980,ENSG00000213066,ENSG00000265828,ENSG00000285730,ENSG00000227598
chr6	166998981	166999752	6:166998981-166999752	ENSG00000272980,ENSG00000213066,ENSG00000265828,ENSG00000285730,ENSG00000227598,ENSG00000026297,ENSG00000249141
chr6	166999797	166999913	6:166999797-166999913	ENSG00000272980,ENSG00000213066,ENSG00000265828,ENSG00000285730,ENSG00000227598
chr6	167000061	167000173	6:167000061-167000173	ENSG00000272980,ENSG00000213066,ENSG00000265828,ENSG00000285730,ENSG00000227598
chr6	167011988	167012088	6:167011988-167012088	-
chr6	167020242	167020361	6:167020242-167020361	ENSG00000213066
chr6	167035721	167035833	6:167035721-167035833	ENSG00000213066
chr6	167041360	167041473	6:167041360-167041473	ENSG00000213066
chr6	167043596	167043696	6:167043596-167043696	ENSG00000213066
chr6	167047653	167047861	6:167047653-167047861	ENSG00000213066
chr6	167056521	167056634	6:167056521-167056634	-
chr6	167091369	167091469	6:167091369-167091469	-
chr6	167094133	167094273	6:167094133-167094273	-
chr6	167103648	167103748	6:167103648-167103748	-
chr6	167108413	167108571	6:167108413-167108571	ENSG00000112486
chr6	167111339	167111557	6:167111339-167111557	ENSG00000284825,ENSG00000112486
chr6	167111767	167111911	6:167111767-167111911	ENSG00000284825,ENSG00000112486
chr6	167114086	167114255	6:167114086-167114255	ENSG00000284825,ENSG00000112486
chr6	167119802	167119962	6:167119802-167119962	ENSG00000284825,ENSG00000112486
chr6	167127594	167127760	6:167127594-167127760	ENSG00000284914,ENSG00000284825,ENSG00000112486
chr6	167130742	167130983	6:167130742-167130983	ENSG00000286674,ENSG00000166984,ENSG00000284914,ENSG00000284825,ENSG00000112486
chr6	167131686	167131786	6:167131686-167131786	ENSG00000284914,ENSG00000284825
chr6	167132200	167132311	6:167132200-167132311	ENSG00000286674,ENSG00000166984,ENSG00000284914,ENSG00000284825,ENSG00000112486
chr6	167142322	167142479	6:167142322-167142479	ENSG00000286674,ENSG00000166984
chr6	167154989	167155089	6:167154989-167155089	ENSG00000286674,ENSG00000120436,ENSG00000166984
chr6	167218526	167218626	6:167218526-167218626	ENSG00000203690,ENSG00000112494,ENSG00000228648,ENSG00000231720,ENSG00000280707,ENSG00000216966
chr6	167267386	167267553	6:167267386-167267553	ENSG00000112494,ENSG00000228648,ENSG00000231720,ENSG00000280707,ENSG00000216966
chr6	167324292	167324404	6:167324292-167324404	ENSG00000120440,ENSG00000112494,ENSG00000228648,ENSG00000231720
chr6	167325891	167325996	6:167325891-167325996	ENSG00000203690,ENSG00000120440,ENSG00000228648,ENSG00000231720
chr6	167351249	167351609	6:167351249-167351609	ENSG00000203690,ENSG00000217447,ENSG00000228648,ENSG00000231720,ENSG00000280707
chr6	167405106	167405206	6:167405106-167405206	ENSG00000203690
chr6	167459858	167460000	6:167459858-167460000	ENSG00000203690
chr6	167494194	167494294	6:167494194-167494294	-
chr6	167500722	167500871	6:167500722-167500871	-
chr6	167501474	167501574	6:167501474-167501574	ENSG00000287297
chr6	167509363	167509463	6:167509363-167509463	-
chr6	167531812	167531912	6:167531812-167531912	ENSG00000287297
chr6	167540234	167540416	6:167540234-167540416	-
chr6	167550959	167551171	6:167550959-167551171	ENSG00000287297
chr6	167558924	167559048	6:167558924-167559048	ENSG00000287297
chr6	167566125	167566225	6:167566125-167566225	ENSG00000287297
chr6	167566845	167566945	6:167566845-167566945	ENSG00000287297
chr6	167581972	167582077	6:167581972-167582077	ENSG00000287297
chr6	167677697	167677797	6:167677697-167677797	ENSG00000203688,ENSG00000287594,ENSG00000272549,ENSG00000287297
chr6	167699494	167699707	6:167699494-167699707	ENSG00000203688,ENSG00000287594,ENSG00000272549,ENSG00000287297
chr6	167703704	167703845	6:167703704-167703845	ENSG00000203688,ENSG00000287297
chr6	167704985	167705085	6:167704985-167705085	ENSG00000203688,ENSG00000287297
chr6	167705236	167705336	6:167705236-167705336	ENSG00000203688,ENSG00000287297
chr6	167706391	167706491	6:167706391-167706491	ENSG00000203688,ENSG00000287297
chr6	167708534	167710135	6:167708534-167710135	ENSG00000203688,ENSG00000287297
chr6	167720014	167720114	6:167720014-167720114	ENSG00000287297
chr6	167761253	167761353	6:167761253-167761353	ENSG00000213065
chr6	167791809	167791909	6:167791809-167791909	ENSG00000285212,ENSG00000269155,ENSG00000146521
chr6	167825812	167826102	6:167825812-167826102	ENSG00000130396,ENSG00000198221
chr6	167826451	167826906	6:167826451-167826906	ENSG00000130396,ENSG00000198221
chr6	167826937	167827213	6:167826937-167827213	ENSG00000130396,ENSG00000198221
chr6	167827563	167827722	6:167827563-167827722	ENSG00000130396,ENSG00000198221
chr6	167828024	167828124	6:167828024-167828124	ENSG00000130396,ENSG00000198221
chr6	167832172	167832272	6:167832172-167832272	ENSG00000130396,ENSG00000198221
chr6	167853492	167853592	6:167853492-167853592	-
chr6	167862524	167862624	6:167862524-167862624	-
chr6	167906998	167907188	6:167906998-167907188	ENSG00000130396
chr6	167919403	167919503	6:167919403-167919503	ENSG00000130396
chr6	167938388	167938497	6:167938388-167938497	ENSG00000130396
chr6	167950105	167950205	6:167950105-167950205	ENSG00000130396
chr6	167953841	167953941	6:167953841-167953941	ENSG00000130396
chr6	167959778	167959894	6:167959778-167959894	ENSG00000130396
chr6	167983479	167983642	6:167983479-167983642	ENSG00000229921,ENSG00000235994
chr6	167989213	167989318	6:167989213-167989318	ENSG00000229921,ENSG00000235994
chr6	168000558	168003151	6:168000558-168003151	ENSG00000125337,ENSG00000229921
chr6	168019296	168019396	6:168019296-168019396	ENSG00000125337
chr6	168022916	168023016	6:168022916-168023016	ENSG00000125337
chr6	168023144	168023331	6:168023144-168023331	ENSG00000125337
chr6	168024976	168025076	6:168024976-168025076	ENSG00000125337
chr6	168031757	168031857	6:168031757-168031857	ENSG00000125337
chr6	168032101	168032256	6:168032101-168032256	ENSG00000125337,ENSG00000229921
chr6	168035933	168036095	6:168035933-168036095	ENSG00000125337
chr6	168036294	168036505	6:168036294-168036505	ENSG00000125337
chr6	168043736	168043854	6:168043736-168043854	ENSG00000125337
chr6	168049762	168049935	6:168049762-168049935	-
chr6	168056021	168056180	6:168056021-168056180	-
chr6	168056273	168056419	6:168056273-168056419	-
chr6	168060769	168060869	6:168060769-168060869	ENSG00000153303
chr6	168062107	168062244	6:168062107-168062244	ENSG00000153303
chr6	168065217	168065341	6:168065217-168065341	ENSG00000153303
chr6	168091126	168091246	6:168091126-168091246	ENSG00000153303
chr6	168101848	168101948	6:168101848-168101948	ENSG00000153303
chr6	168105867	168105967	6:168105867-168105967	ENSG00000153303
chr6	168107275	168107428	6:168107275-168107428	ENSG00000153303
chr6	168112666	168112766	6:168112666-168112766	ENSG00000153303
chr6	168122477	168122644	6:168122477-168122644	-
chr6	168167280	168170582	6:168167280-168170582	-
chr6	168178080	168178180	6:168178080-168178180	ENSG00000234647,ENSG00000228361,ENSG00000237987,ENSG00000234768
chr6	168199437	168199537	6:168199437-168199537	ENSG00000234647,ENSG00000228361,ENSG00000237987,ENSG00000234768
chr6	168219235	168219359	6:168219235-168219359	ENSG00000234647,ENSG00000164488,ENSG00000228361,ENSG00000237987,ENSG00000287056
chr6	168286110	168286235	6:168286110-168286235	ENSG00000234647,ENSG00000230711,ENSG00000164488,ENSG00000224417,ENSG00000228361,ENSG00000237987
chr6	168339826	168339926	6:168339826-168339926	ENSG00000234647,ENSG00000164488,ENSG00000224417
chr6	168341387	168341538	6:168341387-168341538	ENSG00000234647,ENSG00000164488,ENSG00000224417
chr6	168345556	168345719	6:168345556-168345719	ENSG00000164488,ENSG00000224417
chr6	168373603	168373740	6:168373603-168373740	ENSG00000260771,ENSG00000230423
chr6	168387654	168387771	6:168387654-168387771	ENSG00000225532
chr6	168440267	168440367	6:168440267-168440367	ENSG00000112562
chr6	168447443	168447614	6:168447443-168447614	ENSG00000112562
chr6	168453357	168453457	6:168453357-168453457	ENSG00000112562,ENSG00000225532
chr6	168454130	168454316	6:168454130-168454316	ENSG00000112562,ENSG00000225532
chr6	168455424	168455524	6:168455424-168455524	ENSG00000112562
chr6	168466718	168466856	6:168466718-168466856	ENSG00000225532
chr6	168495075	168495175	6:168495075-168495175	-
chr6	168495258	168495358	6:168495258-168495358	-
chr6	168496266	168496410	6:168496266-168496410	-
chr6	168513788	168513888	6:168513788-168513888	-
chr6	168520530	168520630	6:168520530-168520630	-
chr6	168535573	168535760	6:168535573-168535760	-
chr6	168536208	168536355	6:168536208-168536355	-
chr6	168545625	168545725	6:168545625-168545725	-
chr6	168546059	168546159	6:168546059-168546159	-
chr6	168546991	168547149	6:168546991-168547149	-
chr6	168607860	168607995	6:168607860-168607995	-
chr6	168618591	168618691	6:168618591-168618691	-
chr6	168619719	168619819	6:168619719-168619819	-
chr6	168619853	168619953	6:168619853-168619953	-
chr6	168626133	168626347	6:168626133-168626347	-
chr6	168632782	168632945	6:168632782-168632945	-
chr6	168637022	168637122	6:168637022-168637122	ENSG00000112562
chr6	168638089	168638189	6:168638089-168638189	ENSG00000112562
chr6	168688641	168688789	6:168688641-168688789	ENSG00000235815
chr6	168692794	168692993	6:168692794-168692993	ENSG00000235815
chr6	168704782	168704921	6:168704782-168704921	ENSG00000235815
chr6	168709588	168709688	6:168709588-168709688	ENSG00000235815
chr6	168728448	168728589	6:168728448-168728589	ENSG00000235815,ENSG00000280665
chr6	168736455	168736563	6:168736455-168736563	ENSG00000235815,ENSG00000280665,ENSG00000234986
chr6	168744601	168744701	6:168744601-168744701	ENSG00000235815,ENSG00000280665
chr6	168758825	168759019	6:168758825-168759019	-
chr6	168759686	168759809	6:168759686-168759809	ENSG00000235815,ENSG00000280665
chr6	168768140	168768240	6:168768140-168768240	ENSG00000280665
chr6	168846660	168846807	6:168846660-168846807	ENSG00000280665
chr6	168850766	168850866	6:168850766-168850866	ENSG00000280665
chr6	168866644	168866812	6:168866644-168866812	ENSG00000280665,ENSG00000225532
chr6	168877955	168878090	6:168877955-168878090	ENSG00000280665
chr6	168883508	168883615	6:168883508-168883615	ENSG00000260771,ENSG00000280665,ENSG00000225532
chr6	168884175	168884275	6:168884175-168884275	ENSG00000260771,ENSG00000225532
chr6	168884328	168884448	6:168884328-168884448	ENSG00000260771,ENSG00000280665,ENSG00000225532
chr6	168884658	168884762	6:168884658-168884762	ENSG00000260771,ENSG00000280665,ENSG00000225532
chr6	168884822	168884989	6:168884822-168884989	ENSG00000260771,ENSG00000280665,ENSG00000225532
chr6	168889743	168889857	6:168889743-168889857	ENSG00000280665
chr6	168890833	168890933	6:168890833-168890933	-
chr6	168895151	168895361	6:168895151-168895361	-
chr6	168900480	168900609	6:168900480-168900609	-
chr6	168905711	168905811	6:168905711-168905811	-
chr6	168906883	168907052	6:168906883-168907052	-
chr6	168946222	168946322	6:168946222-168946322	-
chr6	168953478	168953581	6:168953478-168953581	ENSG00000225879
chr6	168958902	168959002	6:168958902-168959002	ENSG00000225879
chr6	168967070	168967545	6:168967070-168967545	ENSG00000225879
chr6	168996361	168996487	6:168996361-168996487	ENSG00000285917,ENSG00000225532
chr6	169034387	169034534	6:169034387-169034534	ENSG00000279810,ENSG00000229720
chr6	169070601	169070701	6:169070601-169070701	ENSG00000234519
chr6	169078498	169078637	6:169078498-169078637	ENSG00000234519
chr6	169079869	169081449	6:169079869-169081449	ENSG00000234519,ENSG00000286826
chr6	169084550	169084650	6:169084550-169084650	ENSG00000234519
chr6	169086178	169086297	6:169086178-169086297	ENSG00000286826
chr6	169087798	169089548	6:169087798-169089548	ENSG00000286826
chr6	169089622	169089769	6:169089622-169089769	ENSG00000286826
chr6	169097615	169097820	6:169097615-169097820	ENSG00000286826
chr6	169141839	169142058	6:169141839-169142058	-
chr6	169142090	169142190	6:169142090-169142190	-
chr6	169157557	169157691	6:169157557-169157691	ENSG00000223485
chr6	169160253	169160413	6:169160253-169160413	ENSG00000223485
chr6	169163019	169163124	6:169163019-169163124	ENSG00000223485
chr6	169189604	169189704	6:169189604-169189704	ENSG00000261039
chr6	169212044	169212276	6:169212044-169212276	ENSG00000226445
chr6	169212538	169212697	6:169212538-169212697	ENSG00000226445
chr6	169212940	169213253	6:169212940-169213253	ENSG00000261039,ENSG00000226445,ENSG00000186340,ENSG00000230423
chr6	169213437	169213844	6:169213437-169213844	ENSG00000226445
chr6	169224575	169224695	6:169224575-169224695	ENSG00000186340
chr6	169228126	169228229	6:169228126-169228229	ENSG00000186340
chr6	169229269	169229389	6:169229269-169229389	ENSG00000186340
chr6	169232239	169232339	6:169232239-169232339	ENSG00000186340
chr6	169234322	169236355	6:169234322-169236355	ENSG00000186340
chr6	169239614	169239754	6:169239614-169239754	ENSG00000186340
chr6	169240160	169240293	6:169240160-169240293	ENSG00000186340
chr6	169241795	169241954	6:169241795-169241954	ENSG00000186340
chr6	169244218	169244318	6:169244218-169244318	ENSG00000186340
chr6	169249199	169249385	6:169249199-169249385	ENSG00000186340
chr6	169252674	169252774	6:169252674-169252774	ENSG00000186340
chr6	169292554	169292794	6:169292554-169292794	ENSG00000233085,ENSG00000224999
chr6	169297217	169297343	6:169297217-169297343	ENSG00000233085,ENSG00000224999
chr6	169316138	169316239	6:169316138-169316239	ENSG00000224999
chr6	169319743	169319868	6:169319743-169319868	ENSG00000233085,ENSG00000224999
chr6	169380838	169382348	6:169380838-169382348	ENSG00000226194
chr6	169425118	169425218	6:169425118-169425218	ENSG00000285887
chr6	169443885	169443985	6:169443885-169443985	ENSG00000285887,ENSG00000272848
chr6	169452154	169452332	6:169452154-169452332	ENSG00000285887,ENSG00000272848
chr6	169452694	169452794	6:169452694-169452794	ENSG00000272848
chr6	169456747	169456847	6:169456747-169456847	ENSG00000272848
chr6	169477297	169477397	6:169477297-169477397	-
chr6	169491806	169491967	6:169491806-169491967	-
chr6	169493460	169493560	6:169493460-169493560	-
chr6	169501695	169501831	6:169501695-169501831	-
chr6	169502874	169502974	6:169502874-169502974	-
chr6	169530257	169530357	6:169530257-169530357	-
chr6	169540897	169541033	6:169540897-169541033	-
chr6	169545480	169545610	6:169545480-169545610	-
chr6	169555953	169556053	6:169555953-169556053	-
chr6	169578914	169579092	6:169578914-169579092	-
chr6	169584060	169584207	6:169584060-169584207	-
chr6	169588834	169589006	6:169588834-169589006	-
chr6	169589430	169589530	6:169589430-169589530	-
chr6	169590068	169590244	6:169590068-169590244	-
chr6	169593885	169594046	6:169593885-169594046	-
chr6	169605089	169605189	6:169605089-169605189	-
chr6	169625296	169625525	6:169625296-169625525	-
chr6	169625708	169625808	6:169625708-169625808	-
chr6	169637151	169637643	6:169637151-169637643	-
chr6	169647490	169647590	6:169647490-169647590	ENSG00000184465
chr6	169654708	169654952	6:169654708-169654952	ENSG00000285733,ENSG00000184465
chr6	169660826	169662359	6:169660826-169662359	ENSG00000285733,ENSG00000184465
chr6	169683762	169683915	6:169683762-169683915	-
chr6	169701568	169702553	6:169701568-169702553	ENSG00000285733,ENSG00000184465,ENSG00000185127,ENSG00000130024,ENSG00000184786,ENSG00000130023
chr6	169702668	169702768	6:169702668-169702768	ENSG00000285733,ENSG00000184465,ENSG00000185127
chr6	169703628	169703837	6:169703628-169703837	ENSG00000285733,ENSG00000184465,ENSG00000185127
chr6	169712957	169713057	6:169712957-169713057	ENSG00000185127,ENSG00000130024
chr6	169723395	169723618	6:169723395-169723618	ENSG00000130024,ENSG00000232640,ENSG00000227704,ENSG00000184786,ENSG00000130023
chr6	169723667	169723976	6:169723667-169723976	ENSG00000285733,ENSG00000184465,ENSG00000185127,ENSG00000130024,ENSG00000232640,ENSG00000227704,ENSG00000184786,ENSG00000130023
chr6	169724009	169724234	6:169724009-169724234	ENSG00000130024,ENSG00000232640,ENSG00000227704,ENSG00000184786
chr6	169724393	169724682	6:169724393-169724682	ENSG00000285733,ENSG00000184465,ENSG00000185127,ENSG00000130024,ENSG00000232640,ENSG00000227704,ENSG00000184786,ENSG00000130023
chr6	169724837	169725126	6:169724837-169725126	ENSG00000285733,ENSG00000184465,ENSG00000185127,ENSG00000130024,ENSG00000232640,ENSG00000227704,ENSG00000184786,ENSG00000130023
chr6	169725423	169725621	6:169725423-169725621	ENSG00000130024,ENSG00000232640,ENSG00000227704,ENSG00000184786,ENSG00000130023
chr6	169727696	169727796	6:169727696-169727796	ENSG00000130024,ENSG00000232640,ENSG00000227704
chr6	169742772	169742872	6:169742772-169742872	ENSG00000184786,ENSG00000130023
chr6	169751308	169752239	6:169751308-169752239	ENSG00000184786,ENSG00000130023
chr6	169775478	169775579	6:169775478-169775579	ENSG00000266896,ENSG00000130023
chr6	169787131	169787231	6:169787131-169787231	ENSG00000231690,ENSG00000266896
chr6	169790619	169790767	6:169790619-169790767	ENSG00000225532,ENSG00000231690,ENSG00000229214
chr6	169801806	169801906	6:169801806-169801906	ENSG00000231690,ENSG00000229214
chr6	169802057	169802157	6:169802057-169802157	ENSG00000231690,ENSG00000229214
chr6	169803600	169803700	6:169803600-169803700	ENSG00000231690,ENSG00000229214
chr6	169804205	169804405	6:169804205-169804405	ENSG00000231690,ENSG00000229214
chr6	169804742	169804894	6:169804742-169804894	ENSG00000231690,ENSG00000229214
chr6	169805061	169805261	6:169805061-169805261	ENSG00000236173,ENSG00000231690,ENSG00000229214
chr6	169806784	169806906	6:169806784-169806906	ENSG00000236173,ENSG00000231690,ENSG00000229214
chr6	169810422	169810522	6:169810422-169810522	ENSG00000236173
chr6	169827898	169827998	6:169827898-169827998	-
chr6	169849127	169849316	6:169849127-169849316	-
chr6	169854617	169854752	6:169854617-169854752	ENSG00000225532
chr6	169861766	169862121	6:169861766-169862121	-
chr6	169868230	169868812	6:169868230-169868812	ENSG00000225532
chr6	169881475	169881575	6:169881475-169881575	-
chr6	169931201	169931301	6:169931201-169931301	-
chr6	169944754	169944860	6:169944754-169944860	-
chr6	169951895	169951995	6:169951895-169951995	-
chr6	169954305	169954525	6:169954305-169954525	-
chr6	169962890	169963064	6:169962890-169963064	-
chr6	169978914	169979024	6:169978914-169979024	ENSG00000218716
chr6	169983507	169983607	6:169983507-169983607	-
chr6	169989619	169989719	6:169989619-169989719	ENSG00000230423,ENSG00000225532
chr6	169999497	169999626	6:169999497-169999626	-
chr6	170043995	170044095	6:170043995-170044095	-
chr6	170050853	170051070	6:170050853-170051070	-
chr6	170056753	170056908	6:170056753-170056908	-
chr6	170088374	170088485	6:170088374-170088485	ENSG00000225532,ENSG00000287823
chr6	170089824	170089964	6:170089824-170089964	ENSG00000225532,ENSG00000287823
chr6	170108055	170108156	6:170108055-170108156	ENSG00000218716
chr6	170110243	170110343	6:170110243-170110343	ENSG00000225532,ENSG00000218716
chr6	170130623	170130723	6:170130623-170130723	ENSG00000218716,ENSG00000288162
chr6	170147872	170147972	6:170147872-170147972	ENSG00000218716,ENSG00000232197,ENSG00000287407,ENSG00000288162
chr6	170148018	170148560	6:170148018-170148560	ENSG00000218716,ENSG00000232197,ENSG00000287407,ENSG00000288162
chr6	170152738	170152847	6:170152738-170152847	ENSG00000218716,ENSG00000232197,ENSG00000287407,ENSG00000288162
chr6	170167771	170168020	6:170167771-170168020	ENSG00000218716,ENSG00000273100,ENSG00000232197,ENSG00000287407
chr6	170175773	170175994	6:170175773-170175994	ENSG00000218716,ENSG00000273100,ENSG00000232197,ENSG00000287407
chr6	170249382	170249495	6:170249382-170249495	ENSG00000230960,ENSG00000218716
chr6	170271570	170271972	6:170271570-170271972	ENSG00000227508,ENSG00000271820,ENSG00000230960
chr6	170272019	170272152	6:170272019-170272152	ENSG00000227508,ENSG00000271820,ENSG00000230960
chr6	170286790	170286890	6:170286790-170286890	ENSG00000271234,ENSG00000112584,ENSG00000198719,ENSG00000227508,ENSG00000271820,ENSG00000230960,ENSG00000218716
chr6	170289632	170289732	6:170289632-170289732	ENSG00000112584,ENSG00000198719,ENSG00000227508,ENSG00000271820,ENSG00000230960
chr6	170290876	170291058	6:170290876-170291058	ENSG00000271234,ENSG00000112584,ENSG00000198719
chr6	170291233	170291356	6:170291233-170291356	ENSG00000271234,ENSG00000112584,ENSG00000198719
chr6	170291401	170291586	6:170291401-170291586	ENSG00000271234,ENSG00000112584,ENSG00000198719
chr6	170291745	170291911	6:170291745-170291911	ENSG00000271234,ENSG00000112584,ENSG00000198719
chr6	170305892	170306020	6:170305892-170306020	ENSG00000112584,ENSG00000198719
chr6	170306207	170307101	6:170306207-170307101	ENSG00000271234,ENSG00000261003,ENSG00000112584,ENSG00000198719,ENSG00000230960,ENSG00000218716
chr6	170315809	170316003	6:170315809-170316003	ENSG00000261003
chr6	170319004	170319126	6:170319004-170319126	ENSG00000266245,ENSG00000261003,ENSG00000112584
chr6	170325189	170326476	6:170325189-170326476	ENSG00000266245
chr6	170326749	170326849	6:170326749-170326849	ENSG00000266245
chr6	170342802	170342902	6:170342802-170342902	ENSG00000266245,ENSG00000261003
chr6	170370209	170370309	6:170370209-170370309	ENSG00000261003
chr6	170378595	170378695	6:170378595-170378695	-
chr6	170378805	170378905	6:170378805-170378905	-
chr6	170397430	170397535	6:170397430-170397535	-
chr6	170446239	170446355	6:170446239-170446355	ENSG00000261003,ENSG00000287411
chr6	170476621	170476728	6:170476621-170476728	ENSG00000261003,ENSG00000287411
chr6	170485465	170485565	6:170485465-170485565	ENSG00000261003,ENSG00000225532
chr6	170487168	170487268	6:170487168-170487268	ENSG00000261003,ENSG00000225532
chr6	170517038	170517233	6:170517038-170517233	-
chr6	170529966	170530092	6:170529966-170530092	ENSG00000287411,ENSG00000230423,ENSG00000225532
chr6	170532697	170532797	6:170532697-170532797	ENSG00000230423
chr6	170552703	170552803	6:170552703-170552803	ENSG00000008018,ENSG00000112592
chr6	170553017	170553117	6:170553017-170553117	ENSG00000008018,ENSG00000112592,ENSG00000230423
chr6	170553232	170553475	6:170553232-170553475	ENSG00000008018,ENSG00000112592,ENSG00000230423
chr6	170553950	170554552	6:170553950-170554552	ENSG00000184786,ENSG00000008018,ENSG00000112592,ENSG00000071994,ENSG00000287411,ENSG00000230423,ENSG00000130023
chr6	170554639	170554884	6:170554639-170554884	ENSG00000008018,ENSG00000112592,ENSG00000230423
chr6	170565710	170568991	6:170565710-170568991	ENSG00000112592,ENSG00000287411
chr6	170576000	170576147	6:170576000-170576147	ENSG00000071994,ENSG00000287411
chr6	170576619	170576768	6:170576619-170576768	ENSG00000071994,ENSG00000287411
chr6	170582862	170582971	6:170582862-170582971	ENSG00000071994,ENSG00000287411
chr6	170584172	170584956	6:170584172-170584956	ENSG00000071994,ENSG00000287411,ENSG00000230423
chr7	89502	89653	7:89502-89653	ENSG00000283061,ENSG00000273644,ENSG00000232325,ENSG00000242611,ENSG00000287883,ENSG00000249852
chr7	115301	115401	7:115301-115401	ENSG00000273644,ENSG00000232325,ENSG00000242611,ENSG00000287883
chr7	148975	149695	7:148975-149695	ENSG00000283061,ENSG00000282572,ENSG00000273644,ENSG00000232325,ENSG00000287883,ENSG00000242474,ENSG00000240859,ENSG00000249852
chr7	149767	150309	7:149767-150309	ENSG00000282572,ENSG00000287883,ENSG00000242474,ENSG00000240859,ENSG00000261795,ENSG00000249852
chr7	164826	165014	7:164826-165014	ENSG00000287883,ENSG00000261795,ENSG00000239715
chr7	168592	168692	7:168592-168692	ENSG00000287883,ENSG00000261795,ENSG00000239715,ENSG00000249852
chr7	191947	192047	7:191947-192047	ENSG00000282572,ENSG00000273644,ENSG00000240093,ENSG00000177706,ENSG00000249852
chr7	192078	192306	7:192078-192306	ENSG00000283061,ENSG00000282572,ENSG00000273644,ENSG00000287883,ENSG00000240093,ENSG00000177706,ENSG00000249852
chr7	192463	192740	7:192463-192740	ENSG00000283061,ENSG00000282572,ENSG00000273644,ENSG00000287883,ENSG00000240093,ENSG00000177706,ENSG00000249852
chr7	202130	202230	7:202130-202230	ENSG00000282572,ENSG00000240093,ENSG00000177706,ENSG00000249852
chr7	228824	228950	7:228824-228950	-
chr7	232056	232231	7:232056-232231	-
chr7	322335	322449	7:322335-322449	ENSG00000248767,ENSG00000287342
chr7	332879	332979	7:332879-332979	ENSG00000248767,ENSG00000287342
chr7	351742	351974	7:351742-351974	ENSG00000248767,ENSG00000287342,ENSG00000249574,ENSG00000286710
chr7	353997	354134	7:353997-354134	ENSG00000248767
chr7	357718	362701	7:357718-362701	ENSG00000248767,ENSG00000249574
chr7	365224	365324	7:365224-365324	ENSG00000273644,ENSG00000248767,ENSG00000249574
chr7	381776	381876	7:381776-381876	ENSG00000248767,ENSG00000249574,ENSG00000286710
chr7	419147	419300	7:419147-419300	ENSG00000282572,ENSG00000286710
chr7	441088	441188	7:441088-441188	ENSG00000282572,ENSG00000286710,ENSG00000286764
chr7	452447	452547	7:452447-452547	ENSG00000273644,ENSG00000286710,ENSG00000286764
chr7	461319	461419	7:461319-461419	ENSG00000283061,ENSG00000273644,ENSG00000286710
chr7	469978	470078	7:469978-470078	ENSG00000286710,ENSG00000234471
chr7	471881	472131	7:471881-472131	ENSG00000248767,ENSG00000286710,ENSG00000234471
chr7	472430	472537	7:472430-472537	ENSG00000248767,ENSG00000286710,ENSG00000234471
chr7	477761	477863	7:477761-477863	ENSG00000273644,ENSG00000286710,ENSG00000234471
chr7	481192	481292	7:481192-481292	ENSG00000283061,ENSG00000248767,ENSG00000286710,ENSG00000234471
chr7	512910	513093	7:512910-513093	ENSG00000234471,ENSG00000197461
chr7	516762	516904	7:516762-516904	ENSG00000234471,ENSG00000197461,ENSG00000223855
chr7	517304	517404	7:517304-517404	ENSG00000234471,ENSG00000197461,ENSG00000223855
chr7	519017	519117	7:519017-519117	ENSG00000234471,ENSG00000197461,ENSG00000223855
chr7	519168	519338	7:519168-519338	ENSG00000234471,ENSG00000197461,ENSG00000223855
chr7	519429	519839	7:519429-519839	ENSG00000234471,ENSG00000197461,ENSG00000223855
chr7	520214	520370	7:520214-520370	ENSG00000282572,ENSG00000197461,ENSG00000223855
chr7	520637	520860	7:520637-520860	ENSG00000282572,ENSG00000197461,ENSG00000223855
chr7	521860	522008	7:521860-522008	ENSG00000282572,ENSG00000197461,ENSG00000223855
chr7	522248	522384	7:522248-522384	ENSG00000282572,ENSG00000197461,ENSG00000223855
chr7	522511	522611	7:522511-522611	ENSG00000197461,ENSG00000223855
chr7	563423	563523	7:563423-563523	ENSG00000229380
chr7	570366	570480	7:570366-570480	ENSG00000229380
chr7	572422	572554	7:572422-572554	ENSG00000229380
chr7	590802	590931	7:590802-590931	-
chr7	602017	602117	7:602017-602117	ENSG00000188191,ENSG00000237181
chr7	602159	602259	7:602159-602259	ENSG00000188191,ENSG00000237181
chr7	602473	602641	7:602473-602641	ENSG00000188191,ENSG00000237181
chr7	603916	604080	7:603916-604080	ENSG00000188191,ENSG00000237181
chr7	604253	604748	7:604253-604748	ENSG00000248767,ENSG00000188191,ENSG00000237181
chr7	605051	605215	7:605051-605215	ENSG00000188191,ENSG00000237181
chr7	605902	606031	7:605902-606031	ENSG00000188191,ENSG00000237181
chr7	610730	610830	7:610730-610830	-
chr7	610923	611269	7:610923-611269	-
chr7	614066	614268	7:614066-614268	-
chr7	618044	618173	7:618044-618173	-
chr7	618559	618904	7:618559-618904	ENSG00000248767
chr7	619473	619632	7:619473-619632	-
chr7	726436	726762	7:726436-726762	ENSG00000282572,ENSG00000188191,ENSG00000164818
chr7	729225	729325	7:729225-729325	ENSG00000188191,ENSG00000164818
chr7	732297	732407	7:732297-732407	ENSG00000188191,ENSG00000164818
chr7	748925	749025	7:748925-749025	-
chr7	774617	774754	7:774617-774754	ENSG00000273644,ENSG00000164818
chr7	774937	775041	7:774937-775041	ENSG00000282572,ENSG00000273644,ENSG00000287342,ENSG00000164818
chr7	784146	784279	7:784146-784279	ENSG00000164818
chr7	784386	784544	7:784386-784544	ENSG00000164818
chr7	794070	794209	7:794070-794209	-
chr7	812995	813100	7:812995-813100	ENSG00000164828
chr7	813228	813368	7:813228-813368	ENSG00000164828
chr7	816286	816394	7:816286-816394	ENSG00000283061,ENSG00000164828
chr7	816453	816685	7:816453-816685	ENSG00000283061,ENSG00000164828
chr7	816717	816817	7:816717-816817	ENSG00000283061,ENSG00000164828
chr7	816876	817006	7:816876-817006	ENSG00000283061,ENSG00000164828
chr7	830673	830773	7:830673-830773	ENSG00000164828
chr7	831823	831948	7:831823-831948	ENSG00000164828
chr7	842135	842235	7:842135-842235	ENSG00000164828
chr7	867894	868022	7:867894-868022	ENSG00000164828
chr7	872899	872999	7:872899-872999	-
chr7	873424	873581	7:873424-873581	ENSG00000164828,ENSG00000239857
chr7	874196	874368	7:874196-874368	-
chr7	875069	875205	7:875069-875205	ENSG00000239857,ENSG00000273151
chr7	875289	875389	7:875289-875389	ENSG00000239857,ENSG00000273151
chr7	875794	875968	7:875794-875968	ENSG00000239857,ENSG00000273151
chr7	876133	877190	7:876133-877190	ENSG00000239857,ENSG00000273151
chr7	879174	879286	7:879174-879286	ENSG00000239857,ENSG00000273151
chr7	886610	886710	7:886610-886710	ENSG00000239857,ENSG00000273151
chr7	886826	886973	7:886826-886973	ENSG00000239857,ENSG00000273151
chr7	895159	895259	7:895159-895259	ENSG00000239857,ENSG00000273151,ENSG00000105963
chr7	895388	895488	7:895388-895488	ENSG00000239857,ENSG00000273151,ENSG00000105963
chr7	900000	900100	7:900000-900100	ENSG00000105963
chr7	921147	921315	7:921147-921315	ENSG00000105963
chr7	922302	922420	7:922302-922420	ENSG00000105963
chr7	923012	923112	7:923012-923112	ENSG00000105963
chr7	923228	923764	7:923228-923764	ENSG00000105963
chr7	925737	925839	7:925737-925839	ENSG00000105963
chr7	936430	936552	7:936430-936552	ENSG00000105963
chr7	954170	954270	7:954170-954270	ENSG00000105963
chr7	954416	954872	7:954416-954872	ENSG00000105963
chr7	955036	955136	7:955036-955136	ENSG00000105963
chr7	963534	963637	7:963534-963637	ENSG00000105963
chr7	963747	963889	7:963747-963889	ENSG00000105963
chr7	969017	969201	7:969017-969201	-
chr7	975072	975764	7:975072-975764	ENSG00000240230,ENSG00000073067
chr7	976132	976232	7:976132-976232	ENSG00000240230,ENSG00000073067
chr7	987575	987691	7:987575-987691	ENSG00000240230,ENSG00000073067
chr7	988198	988455	7:988198-988455	ENSG00000073067
chr7	989062	989217	7:989062-989217	ENSG00000240230,ENSG00000073067
chr7	993107	993401	7:993107-993401	ENSG00000073067,ENSG00000224079
chr7	993440	993584	7:993440-993584	ENSG00000073067
chr7	994826	994972	7:994826-994972	ENSG00000073067
chr7	995680	995780	7:995680-995780	-
chr7	1009049	1009164	7:1009049-1009164	-
chr7	1017804	1017904	7:1017804-1017904	ENSG00000199023
chr7	1021434	1021534	7:1021434-1021534	ENSG00000146540,ENSG00000199023,ENSG00000225146
chr7	1027974	1028079	7:1027974-1028079	ENSG00000146540,ENSG00000199023,ENSG00000225146
chr7	1028117	1028651	7:1028117-1028651	ENSG00000146540,ENSG00000199023,ENSG00000225146
chr7	1028961	1029061	7:1028961-1029061	ENSG00000146540,ENSG00000199023,ENSG00000225146
chr7	1029166	1029383	7:1029166-1029383	ENSG00000146540,ENSG00000199023,ENSG00000225146
chr7	1029459	1029711	7:1029459-1029711	ENSG00000146540,ENSG00000199023,ENSG00000225146
chr7	1030362	1030462	7:1030362-1030462	ENSG00000146540,ENSG00000225146
chr7	1042110	1042274	7:1042110-1042274	ENSG00000164849
chr7	1043795	1043944	7:1043795-1043944	ENSG00000164849
chr7	1044168	1044658	7:1044168-1044658	ENSG00000146540,ENSG00000225146,ENSG00000164849
chr7	1044733	1044948	7:1044733-1044948	ENSG00000225146,ENSG00000164849
chr7	1050536	1050726	7:1050536-1050726	ENSG00000146540,ENSG00000164849,ENSG00000257607
chr7	1052515	1052677	7:1052515-1052677	ENSG00000164849,ENSG00000257607
chr7	1052847	1052947	7:1052847-1052947	ENSG00000146540,ENSG00000164849,ENSG00000257607
chr7	1054554	1054654	7:1054554-1054654	ENSG00000146540,ENSG00000164849,ENSG00000257607
chr7	1055066	1055199	7:1055066-1055199	ENSG00000146540,ENSG00000164849,ENSG00000257607
chr7	1055242	1055381	7:1055242-1055381	ENSG00000146540,ENSG00000164849,ENSG00000257607
chr7	1055441	1055541	7:1055441-1055541	ENSG00000146540,ENSG00000164849,ENSG00000257607
chr7	1055987	1056141	7:1055987-1056141	ENSG00000146540,ENSG00000164849,ENSG00000257607
chr7	1057127	1057227	7:1057127-1057227	ENSG00000164849,ENSG00000257607
chr7	1060584	1060746	7:1060584-1060746	ENSG00000164849,ENSG00000257607,ENSG00000224079
chr7	1065953	1066053	7:1065953-1066053	ENSG00000224079
chr7	1077278	1077445	7:1077278-1077445	ENSG00000224079,ENSG00000226291,ENSG00000164850
chr7	1081914	1082094	7:1081914-1082094	ENSG00000224079,ENSG00000226291,ENSG00000164850
chr7	1087189	1087359	7:1087189-1087359	ENSG00000226291,ENSG00000164850
chr7	1088125	1088239	7:1088125-1088239	ENSG00000226291,ENSG00000164850
chr7	1090419	1090626	7:1090419-1090626	ENSG00000164850
chr7	1090947	1091079	7:1090947-1091079	ENSG00000164850
chr7	1122190	1122389	7:1122190-1122389	ENSG00000146540
chr7	1135208	1135308	7:1135208-1135308	ENSG00000146540
chr7	1137957	1138584	7:1137957-1138584	ENSG00000146540,ENSG00000178381
chr7	1159835	1159935	7:1159835-1159935	ENSG00000178381,ENSG00000229043
chr7	1159973	1160533	7:1159973-1160533	ENSG00000178381,ENSG00000229043
chr7	1162356	1162560	7:1162356-1162560	ENSG00000178381,ENSG00000229043
chr7	1165498	1165600	7:1165498-1165600	ENSG00000178381,ENSG00000229043
chr7	1170037	1170137	7:1170037-1170137	-
chr7	1170211	1170311	7:1170211-1170311	ENSG00000178381,ENSG00000229043
chr7	1170841	1170981	7:1170841-1170981	ENSG00000178381,ENSG00000229043
chr7	1172978	1173158	7:1172978-1173158	ENSG00000229043
chr7	1183679	1183802	7:1183679-1183802	-
chr7	1191179	1191279	7:1191179-1191279	ENSG00000164853,ENSG00000233082
chr7	1201363	1201463	7:1201363-1201463	ENSG00000164853,ENSG00000233082
chr7	1214437	1214537	7:1214437-1214537	ENSG00000164853,ENSG00000233082
chr7	1363937	1364037	7:1363937-1364037	ENSG00000164853,ENSG00000233082
chr7	1412653	1412935	7:1412653-1412935	ENSG00000164853,ENSG00000233082
chr7	1413575	1413675	7:1413575-1413675	ENSG00000164853,ENSG00000233082
chr7	1417585	1417711	7:1417585-1417711	ENSG00000164853,ENSG00000233082
chr7	1450449	1450549	7:1450449-1450549	ENSG00000164877,ENSG00000225981
chr7	1457521	1457621	7:1457521-1457621	ENSG00000164877,ENSG00000225981
chr7	1458377	1458477	7:1458377-1458477	ENSG00000282572,ENSG00000164877,ENSG00000225981
chr7	1458700	1459001	7:1458700-1459001	ENSG00000282572,ENSG00000164877,ENSG00000225981
chr7	1459135	1460002	7:1459135-1460002	ENSG00000282572,ENSG00000164853,ENSG00000233082,ENSG00000164877,ENSG00000225981,ENSG00000273230
chr7	1460298	1460551	7:1460298-1460551	ENSG00000164877,ENSG00000225981,ENSG00000273230
chr7	1460791	1460981	7:1460791-1460981	ENSG00000164877,ENSG00000225981,ENSG00000273230
chr7	1462809	1462909	7:1462809-1462909	ENSG00000164877,ENSG00000225981,ENSG00000273230
chr7	1467786	1467886	7:1467786-1467886	ENSG00000273230,ENSG00000164880
chr7	1468021	1468121	7:1468021-1468121	ENSG00000273230,ENSG00000164880
chr7	1468757	1468968	7:1468757-1468968	ENSG00000273230,ENSG00000164880
chr7	1469424	1469524	7:1469424-1469524	ENSG00000273230,ENSG00000164880
chr7	1472616	1472735	7:1472616-1472735	ENSG00000164853,ENSG00000273230,ENSG00000164880
chr7	1473667	1473767	7:1473667-1473767	ENSG00000273230,ENSG00000164880
chr7	1473966	1474066	7:1473966-1474066	ENSG00000273230,ENSG00000164880
chr7	1474168	1474330	7:1474168-1474330	ENSG00000273230,ENSG00000164880
chr7	1474724	1474824	7:1474724-1474824	ENSG00000273230,ENSG00000164880
chr7	1477256	1477606	7:1477256-1477606	ENSG00000164880
chr7	1504145	1504245	7:1504145-1504245	ENSG00000164880,ENSG00000231927
chr7	1504369	1504672	7:1504369-1504672	ENSG00000164880,ENSG00000231927
chr7	1506133	1506233	7:1506133-1506233	ENSG00000231927
chr7	1512396	1512496	7:1512396-1512496	ENSG00000231927
chr7	1512849	1513089	7:1512849-1513089	ENSG00000231927
chr7	1513390	1513490	7:1513390-1513490	ENSG00000231927
chr7	1514983	1515109	7:1514983-1515109	ENSG00000231927
chr7	1527730	1527830	7:1527730-1527830	-
chr7	1530465	1531076	7:1530465-1531076	ENSG00000198517
chr7	1531261	1531366	7:1531261-1531366	ENSG00000198517
chr7	1531598	1531799	7:1531598-1531799	ENSG00000198517
chr7	1532022	1532163	7:1532022-1532163	ENSG00000198517
chr7	1532633	1532939	7:1532633-1532939	ENSG00000198517
chr7	1533033	1533295	7:1533033-1533295	ENSG00000198517
chr7	1536980	1537094	7:1536980-1537094	ENSG00000198517,ENSG00000164855
chr7	1537333	1537481	7:1537333-1537481	ENSG00000198517,ENSG00000164855
chr7	1537513	1537613	7:1537513-1537613	ENSG00000198517
chr7	1537821	1537976	7:1537821-1537976	ENSG00000198517,ENSG00000164855
chr7	1541688	1541788	7:1541688-1541788	ENSG00000198517,ENSG00000164855
chr7	1543010	1543140	7:1543010-1543140	ENSG00000198517,ENSG00000164855
chr7	1561147	1561247	7:1561147-1561247	ENSG00000164855
chr7	1568522	1568622	7:1568522-1568622	ENSG00000164855,ENSG00000157778,ENSG00000230487
chr7	1568779	1568879	7:1568779-1568879	ENSG00000164855,ENSG00000157778,ENSG00000230487
chr7	1569927	1570693	7:1569927-1570693	ENSG00000157778,ENSG00000230487
chr7	1572649	1572749	7:1572649-1572749	ENSG00000157778,ENSG00000230487
chr7	1599407	1599507	7:1599407-1599507	ENSG00000230444
chr7	1617233	1617410	7:1617233-1617410	ENSG00000230444,ENSG00000231476
chr7	1663885	1664031	7:1663885-1664031	ENSG00000225968,ENSG00000234977,ENSG00000205971
chr7	1740265	1740365	7:1740265-1740365	ENSG00000225968,ENSG00000234977,ENSG00000205971,ENSG00000236081
chr7	1743667	1743767	7:1743667-1743767	ENSG00000225968,ENSG00000234977,ENSG00000205971,ENSG00000236081
chr7	1753988	1754102	7:1753988-1754102	ENSG00000225968,ENSG00000234977,ENSG00000205971,ENSG00000236081
chr7	1758597	1758804	7:1758597-1758804	ENSG00000225968,ENSG00000234977,ENSG00000205971,ENSG00000236081
chr7	1770820	1770920	7:1770820-1770920	ENSG00000225968,ENSG00000234977,ENSG00000205971
chr7	1783276	1783376	7:1783276-1783376	ENSG00000225968
chr7	1817391	1817491	7:1817391-1817491	ENSG00000002822
chr7	1841875	1842000	7:1841875-1842000	ENSG00000176349,ENSG00000265089
chr7	1858066	1858166	7:1858066-1858166	ENSG00000176349,ENSG00000265089
chr7	1863181	1863281	7:1863181-1863281	ENSG00000176349
chr7	1874884	1875038	7:1874884-1875038	ENSG00000002822
chr7	1896144	1896244	7:1896144-1896244	-
chr7	1908811	1908952	7:1908811-1908952	-
chr7	1912758	1912858	7:1912758-1912858	-
chr7	1913210	1913481	7:1913210-1913481	-
chr7	1920492	1923560	7:1920492-1923560	ENSG00000282572,ENSG00000273644
chr7	1937071	1937199	7:1937071-1937199	ENSG00000002822
chr7	1939588	1939952	7:1939588-1939952	ENSG00000002822
chr7	1940459	1940935	7:1940459-1940935	ENSG00000002822
chr7	1942401	1942501	7:1942401-1942501	ENSG00000002822
chr7	1951243	1951343	7:1951243-1951343	-
chr7	1964981	1965772	7:1964981-1965772	-
chr7	1986623	1986765	7:1986623-1986765	ENSG00000002822
chr7	1986860	1986983	7:1986860-1986983	ENSG00000002822
chr7	1988607	1988754	7:1988607-1988754	ENSG00000002822
chr7	1989655	1989781	7:1989655-1989781	ENSG00000002822
chr7	2019656	2019934	7:2019656-2019934	-
chr7	2051438	2051538	7:2051438-2051538	-
chr7	2074857	2074976	7:2074857-2074976	-
chr7	2084497	2084628	7:2084497-2084628	ENSG00000002822
chr7	2088359	2088480	7:2088359-2088480	ENSG00000002822
chr7	2096307	2096407	7:2096307-2096407	-
chr7	2100371	2100556	7:2100371-2100556	ENSG00000002822
chr7	2104380	2104480	7:2104380-2104480	ENSG00000002822
chr7	2107060	2107290	7:2107060-2107290	ENSG00000002822
chr7	2107500	2107656	7:2107500-2107656	ENSG00000002822
chr7	2109224	2109326	7:2109224-2109326	ENSG00000002822
chr7	2110218	2110318	7:2110218-2110318	ENSG00000002822
chr7	2114520	2114620	7:2114520-2114620	ENSG00000002822
chr7	2115774	2115874	7:2115774-2115874	-
chr7	2120125	2120416	7:2120125-2120416	-
chr7	2140369	2140557	7:2140369-2140557	-
chr7	2145135	2145275	7:2145135-2145275	-
chr7	2153863	2153963	7:2153863-2153963	-
chr7	2155154	2155254	7:2155154-2155254	-
chr7	2207066	2207234	7:2207066-2207234	-
chr7	2213791	2213999	7:2213791-2213999	ENSG00000002822
chr7	2232669	2232775	7:2232669-2232775	ENSG00000002822,ENSG00000286192,ENSG00000122687,ENSG00000106268
chr7	2232814	2232973	7:2232814-2232973	ENSG00000002822,ENSG00000286192,ENSG00000122687,ENSG00000106268
chr7	2241796	2241896	7:2241796-2241896	ENSG00000286192,ENSG00000122687,ENSG00000106268
chr7	2241977	2242360	7:2241977-2242360	ENSG00000286192,ENSG00000122687,ENSG00000106268
chr7	2252446	2252647	7:2252446-2252647	ENSG00000286192,ENSG00000122687,ENSG00000106268,ENSG00000106266,ENSG00000284047,ENSG00000271098
chr7	2299163	2299291	7:2299163-2299291	ENSG00000106266,ENSG00000271098
chr7	2313827	2313942	7:2313827-2313942	ENSG00000106266,ENSG00000271098
chr7	2314137	2314255	7:2314137-2314255	ENSG00000106266,ENSG00000271098
chr7	2314401	2314840	7:2314401-2314840	ENSG00000286192,ENSG00000106268,ENSG00000106266,ENSG00000271098
chr7	2331811	2331911	7:2331811-2331911	ENSG00000271098
chr7	2348131	2348264	7:2348131-2348264	ENSG00000106266,ENSG00000106263
chr7	2354003	2354367	7:2354003-2354367	ENSG00000106266,ENSG00000106263
chr7	2354513	2355206	7:2354513-2355206	ENSG00000106266,ENSG00000106263
chr7	2366352	2366452	7:2366352-2366452	ENSG00000106263
chr7	2367326	2367515	7:2367326-2367515	ENSG00000106263
chr7	2376710	2376810	7:2376710-2376810	ENSG00000106263,ENSG00000230914
chr7	2383899	2383999	7:2383899-2383999	ENSG00000106263,ENSG00000230914
chr7	2386278	2386378	7:2386278-2386378	ENSG00000230914,ENSG00000271163
chr7	2387974	2388126	7:2387974-2388126	ENSG00000230914,ENSG00000271163
chr7	2396812	2396951	7:2396812-2396951	ENSG00000271163,ENSG00000136213
chr7	2402636	2402789	7:2402636-2402789	ENSG00000271163,ENSG00000136213
chr7	2403220	2403628	7:2403220-2403628	ENSG00000271163,ENSG00000136213
chr7	2403669	2404235	7:2403669-2404235	ENSG00000271163,ENSG00000136213
chr7	2404658	2404839	7:2404658-2404839	ENSG00000136213
chr7	2406213	2406313	7:2406213-2406313	ENSG00000136213
chr7	2406766	2406866	7:2406766-2406866	ENSG00000136213
chr7	2409942	2410077	7:2409942-2410077	-
chr7	2410142	2410292	7:2410142-2410292	-
chr7	2451199	2451299	7:2451199-2451299	-
chr7	2451423	2451725	7:2451423-2451725	-
chr7	2451757	2451905	7:2451757-2451905	-
chr7	2452228	2452380	7:2452228-2452380	-
chr7	2472387	2472487	7:2472387-2472487	ENSG00000275572
chr7	2477303	2477431	7:2477303-2477431	ENSG00000275572
chr7	2477790	2478074	7:2477790-2478074	ENSG00000275572
chr7	2480744	2480844	7:2480744-2480844	ENSG00000275572
chr7	2508613	2508758	7:2508613-2508758	ENSG00000106003
chr7	2508874	2509291	7:2508874-2509291	-
chr7	2509564	2509767	7:2509564-2509767	ENSG00000106003
chr7	2509807	2509929	7:2509807-2509929	-
chr7	2510802	2511164	7:2510802-2511164	ENSG00000106003
chr7	2511215	2511379	7:2511215-2511379	ENSG00000106003
chr7	2511549	2511817	7:2511549-2511817	ENSG00000106003
chr7	2512034	2512154	7:2512034-2512154	ENSG00000106003
chr7	2512571	2512748	7:2512571-2512748	ENSG00000106003
chr7	2512801	2513065	7:2512801-2513065	ENSG00000106003
chr7	2513151	2513251	7:2513151-2513251	ENSG00000106003
chr7	2515476	2515679	7:2515476-2515679	ENSG00000106003
chr7	2515898	2516021	7:2515898-2516021	ENSG00000106003
chr7	2518659	2518759	7:2518659-2518759	ENSG00000106003
chr7	2519144	2519953	7:2519144-2519953	ENSG00000106003
chr7	2520370	2520525	7:2520370-2520525	ENSG00000106003,ENSG00000264357
chr7	2520925	2521025	7:2520925-2521025	ENSG00000264357
chr7	2521728	2521896	7:2521728-2521896	ENSG00000106003,ENSG00000264357
chr7	2522007	2522225	7:2522007-2522225	ENSG00000106003,ENSG00000264357
chr7	2522393	2522545	7:2522393-2522545	ENSG00000106003,ENSG00000264357
chr7	2522669	2522854	7:2522669-2522854	ENSG00000264357
chr7	2523663	2523763	7:2523663-2523763	ENSG00000264357
chr7	2523812	2523960	7:2523812-2523960	ENSG00000106003,ENSG00000264357
chr7	2524551	2524686	7:2524551-2524686	ENSG00000264357
chr7	2527224	2527324	7:2527224-2527324	ENSG00000264357
chr7	2527442	2527542	7:2527442-2527542	ENSG00000264357
chr7	2528796	2529107	7:2528796-2529107	ENSG00000264357
chr7	2529191	2529375	7:2529191-2529375	ENSG00000264357
chr7	2529540	2530101	7:2529540-2530101	ENSG00000106003,ENSG00000264357
chr7	2530170	2530282	7:2530170-2530282	ENSG00000264357
chr7	2530383	2530906	7:2530383-2530906	ENSG00000264357
chr7	2538459	2538559	7:2538459-2538559	ENSG00000106009
chr7	2540337	2540694	7:2540337-2540694	ENSG00000106009
chr7	2541577	2541677	7:2541577-2541677	ENSG00000106009
chr7	2542410	2542510	7:2542410-2542510	ENSG00000106009
chr7	2542798	2542898	7:2542798-2542898	ENSG00000106009
chr7	2543707	2543855	7:2543707-2543855	ENSG00000106009
chr7	2553820	2553985	7:2553820-2553985	ENSG00000106009,ENSG00000106012
chr7	2554931	2555081	7:2554931-2555081	ENSG00000106009,ENSG00000106012
chr7	2555400	2555897	7:2555400-2555897	ENSG00000106009,ENSG00000106012
chr7	2556009	2556133	7:2556009-2556133	ENSG00000106009,ENSG00000106012
chr7	2558806	2559022	7:2558806-2559022	ENSG00000106009,ENSG00000106012
chr7	2559095	2559287	7:2559095-2559287	ENSG00000106009,ENSG00000106012
chr7	2567611	2567736	7:2567611-2567736	ENSG00000106012
chr7	2570472	2570591	7:2570472-2570591	ENSG00000106012
chr7	2574050	2574150	7:2574050-2574150	ENSG00000106012
chr7	2602819	2602919	7:2602819-2602919	ENSG00000106012
chr7	2610959	2611102	7:2610959-2611102	-
chr7	2622986	2623098	7:2622986-2623098	-
chr7	2631417	2631997	7:2631417-2631997	ENSG00000136295
chr7	2632110	2632210	7:2632110-2632210	ENSG00000136295
chr7	2632896	2633007	7:2632896-2633007	ENSG00000136295
chr7	2633137	2633314	7:2633137-2633314	ENSG00000136295
chr7	2633412	2633592	7:2633412-2633592	ENSG00000136295
chr7	2634280	2634523	7:2634280-2634523	ENSG00000136295
chr7	2637049	2637149	7:2637049-2637149	ENSG00000136295
chr7	2637214	2637314	7:2637214-2637314	ENSG00000136295
chr7	2637403	2637727	7:2637403-2637727	ENSG00000136295
chr7	2641605	2641788	7:2641605-2641788	ENSG00000136295
chr7	2643819	2644028	7:2643819-2644028	ENSG00000136295
chr7	2644293	2644397	7:2644293-2644397	ENSG00000136295
chr7	2645024	2645178	7:2645024-2645178	ENSG00000136295
chr7	2645400	2645711	7:2645400-2645711	ENSG00000136295
chr7	2650286	2650413	7:2650286-2650413	ENSG00000136295
chr7	2660467	2660567	7:2660467-2660567	ENSG00000136295
chr7	2661359	2661459	7:2661359-2661459	ENSG00000136295
chr7	2663540	2663679	7:2663540-2663679	ENSG00000136295
chr7	2665532	2665632	7:2665532-2665632	-
chr7	2670805	2670944	7:2670805-2670944	ENSG00000174945
chr7	2698702	2698802	7:2698702-2698802	ENSG00000174945
chr7	2698936	2699036	7:2698936-2699036	ENSG00000174945
chr7	2699230	2699330	7:2699230-2699330	ENSG00000174945
chr7	2699461	2699561	7:2699461-2699561	ENSG00000174945
chr7	2701563	2701709	7:2701563-2701709	ENSG00000174945
chr7	2709727	2709894	7:2709727-2709894	ENSG00000174945
chr7	2711098	2711249	7:2711098-2711249	-
chr7	2711837	2711972	7:2711837-2711972	-
chr7	2713422	2713522	7:2713422-2713522	-
chr7	2714523	2714623	7:2714523-2714623	-
chr7	2716215	2716364	7:2716215-2716364	-
chr7	2730124	2731685	7:2730124-2731685	-
chr7	2733301	2733401	7:2733301-2733401	-
chr7	2733539	2733639	7:2733539-2733639	-
chr7	2738097	2738197	7:2738097-2738197	-
chr7	2757471	2757628	7:2757471-2757628	ENSG00000174945,ENSG00000146535
chr7	2757871	2758014	7:2757871-2758014	ENSG00000146535
chr7	2760072	2760172	7:2760072-2760172	ENSG00000174945,ENSG00000146535
chr7	2762741	2762841	7:2762741-2762841	ENSG00000174945,ENSG00000146535
chr7	2763693	2763822	7:2763693-2763822	ENSG00000174945,ENSG00000146535
chr7	2793068	2793168	7:2793068-2793168	ENSG00000146535
chr7	2802943	2803264	7:2802943-2803264	ENSG00000146535
chr7	2809237	2809405	7:2809237-2809405	-
chr7	2820816	2821109	7:2820816-2821109	ENSG00000146535
chr7	2843515	2843615	7:2843515-2843615	ENSG00000146535,ENSG00000231357
chr7	2843819	2843997	7:2843819-2843997	ENSG00000146535,ENSG00000231357
chr7	2844152	2844675	7:2844152-2844675	ENSG00000146535,ENSG00000231357
chr7	2862080	2862180	7:2862080-2862180	-
chr7	2863566	2863982	7:2863566-2863982	-
chr7	2864094	2864194	7:2864094-2864194	-
chr7	2892673	2892773	7:2892673-2892773	-
chr7	2893668	2893768	7:2893668-2893768	-
chr7	2894833	2894976	7:2894833-2894976	-
chr7	2902276	2902397	7:2902276-2902397	-
chr7	2902601	2902701	7:2902601-2902701	-
chr7	2902842	2902942	7:2902842-2902942	-
chr7	2903669	2903820	7:2903669-2903820	-
chr7	2908765	2908865	7:2908765-2908865	-
chr7	2921987	2922094	7:2921987-2922094	ENSG00000198286
chr7	2928431	2928534	7:2928431-2928534	ENSG00000198286,ENSG00000237286
chr7	2944327	2944467	7:2944327-2944467	ENSG00000237286
chr7	2952452	2952596	7:2952452-2952596	ENSG00000237286
chr7	2954497	2954597	7:2954497-2954597	ENSG00000237286
chr7	2967436	2967536	7:2967436-2967536	ENSG00000201794
chr7	2967621	2967721	7:2967621-2967721	ENSG00000201794
chr7	2978486	2978718	7:2978486-2978718	ENSG00000201794
chr7	2982487	2982587	7:2982487-2982587	ENSG00000201794
chr7	2986301	2986411	7:2986301-2986411	ENSG00000201794
chr7	3042297	3042470	7:3042297-3042470	ENSG00000198286,ENSG00000201794
chr7	3043121	3043401	7:3043121-3043401	ENSG00000198286,ENSG00000201794
chr7	3043624	3043766	7:3043624-3043766	ENSG00000198286,ENSG00000201794
chr7	3043978	3044132	7:3043978-3044132	ENSG00000198286
chr7	3064251	3064351	7:3064251-3064351	-
chr7	3088178	3088302	7:3088178-3088302	ENSG00000228334
chr7	3091557	3091657	7:3091557-3091657	ENSG00000228334
chr7	3092568	3092803	7:3092568-3092803	ENSG00000228334
chr7	3092892	3093077	7:3092892-3093077	ENSG00000228334
chr7	3093701	3093801	7:3093701-3093801	ENSG00000228334
chr7	3094701	3094806	7:3094701-3094806	ENSG00000228334
chr7	3094906	3095111	7:3094906-3095111	-
chr7	3095221	3095361	7:3095221-3095361	-
chr7	3104100	3104246	7:3104100-3104246	-
chr7	3106424	3106599	7:3106424-3106599	-
chr7	3119488	3119657	7:3119488-3119657	ENSG00000228334
chr7	3120632	3120746	7:3120632-3120746	ENSG00000228334,ENSG00000217455
chr7	3168594	3168694	7:3168594-3168694	ENSG00000217455
chr7	3174291	3179529	7:3174291-3179529	ENSG00000217455
chr7	3190603	3190738	7:3190603-3190738	ENSG00000231892
chr7	3211910	3212010	7:3211910-3212010	ENSG00000231892
chr7	3216944	3217049	7:3216944-3217049	ENSG00000231892
chr7	3218521	3219062	7:3218521-3219062	-
chr7	3233731	3233875	7:3233731-3233875	-
chr7	3296553	3296722	7:3296553-3296722	ENSG00000236708,ENSG00000146555
chr7	3300261	3300361	7:3300261-3300361	ENSG00000236708,ENSG00000146555
chr7	3300668	3301297	7:3300668-3301297	ENSG00000236708,ENSG00000146555,ENSG00000224593
chr7	3353642	3353860	7:3353642-3353860	ENSG00000224593
chr7	3357467	3357647	7:3357467-3357647	ENSG00000224593
chr7	3375420	3375520	7:3375420-3375520	ENSG00000224593
chr7	3429927	3430050	7:3429927-3430050	-
chr7	3437967	3438067	7:3437967-3438067	-
chr7	3438550	3438653	7:3438550-3438653	ENSG00000224593
chr7	3448071	3448172	7:3448071-3448172	ENSG00000224593
chr7	3462012	3462191	7:3462012-3462191	-
chr7	3544324	3544453	7:3544324-3544453	-
chr7	3549608	3549708	7:3549608-3549708	ENSG00000236510
chr7	3589345	3589445	7:3589345-3589445	ENSG00000236510
chr7	3589937	3590088	7:3589937-3590088	ENSG00000236510
chr7	3609867	3609967	7:3609867-3609967	ENSG00000236510
chr7	3628085	3628185	7:3628085-3628185	ENSG00000236510
chr7	3676278	3676378	7:3676278-3676378	ENSG00000236510
chr7	3710340	3710521	7:3710340-3710521	-
chr7	3712004	3712109	7:3712004-3712109	ENSG00000236510
chr7	3757430	3757626	7:3757430-3757626	-
chr7	3862147	3862247	7:3862147-3862247	-
chr7	3883466	3883595	7:3883466-3883595	-
chr7	3950142	3950271	7:3950142-3950271	ENSG00000146555
chr7	3952318	3952418	7:3952318-3952418	ENSG00000146555
chr7	3957201	3957341	7:3957201-3957341	ENSG00000146555
chr7	3980663	3980820	7:3980663-3980820	ENSG00000283991
chr7	4012211	4012311	7:4012211-4012311	ENSG00000283991
chr7	4177771	4178038	7:4177771-4178038	ENSG00000146555,ENSG00000283991
chr7	4211836	4211936	7:4211836-4211936	ENSG00000283991
chr7	4263424	4263527	7:4263424-4263527	ENSG00000283991
chr7	4266002	4266194	7:4266002-4266194	ENSG00000283991
chr7	4303660	4303760	7:4303660-4303760	ENSG00000283991
chr7	4333833	4333966	7:4333833-4333966	ENSG00000283991
chr7	4334670	4334770	7:4334670-4334770	ENSG00000283991
chr7	4379517	4380597	7:4379517-4380597	-
chr7	4423279	4423379	7:4423279-4423379	ENSG00000261809
chr7	4482459	4482612	7:4482459-4482612	ENSG00000261809
chr7	4486835	4486935	7:4486835-4486935	ENSG00000261809
chr7	4534366	4534474	7:4534366-4534474	ENSG00000261809
chr7	4535923	4536242	7:4535923-4536242	ENSG00000261809
chr7	4612489	4612589	7:4612489-4612589	-
chr7	4632016	4632128	7:4632016-4632128	-
chr7	4641541	4642258	7:4641541-4642258	ENSG00000286874,ENSG00000164916
chr7	4642342	4642442	7:4642342-4642442	ENSG00000286874
chr7	4645171	4645271	7:4645171-4645271	ENSG00000286874
chr7	4647339	4647439	7:4647339-4647439	ENSG00000286874
chr7	4681936	4682426	7:4681936-4682426	ENSG00000286874,ENSG00000164916
chr7	4682523	4682623	7:4682523-4682623	ENSG00000286874,ENSG00000164916
chr7	4682840	4682940	7:4682840-4682940	ENSG00000286874,ENSG00000164916
chr7	4683702	4683802	7:4683702-4683802	ENSG00000286874,ENSG00000164916
chr7	4684124	4684281	7:4684124-4684281	ENSG00000286874,ENSG00000164916
chr7	4685650	4685785	7:4685650-4685785	ENSG00000164916
chr7	4704875	4704975	7:4704875-4704975	-
chr7	4706778	4706948	7:4706778-4706948	-
chr7	4709247	4709347	7:4709247-4709347	-
chr7	4710656	4710885	7:4710656-4710885	ENSG00000287665
chr7	4712360	4712460	7:4712360-4712460	ENSG00000287665
chr7	4715408	4715566	7:4715408-4715566	ENSG00000287665
chr7	4722402	4722525	7:4722402-4722525	ENSG00000287665
chr7	4723019	4723234	7:4723019-4723234	ENSG00000287665
chr7	4737995	4738095	7:4737995-4738095	ENSG00000164916,ENSG00000287665
chr7	4738884	4738984	7:4738884-4738984	ENSG00000164916,ENSG00000287665
chr7	4744563	4744853	7:4744563-4744853	ENSG00000164916,ENSG00000287665
chr7	4744943	4745357	7:4744943-4745357	ENSG00000164916,ENSG00000287665
chr7	4746391	4746501	7:4746391-4746501	ENSG00000164916
chr7	4747200	4747300	7:4747200-4747300	ENSG00000164916
chr7	4747618	4747738	7:4747618-4747738	ENSG00000164916
chr7	4753872	4754154	7:4753872-4754154	ENSG00000164916
chr7	4774721	4774877	7:4774721-4774877	ENSG00000242802
chr7	4775233	4775660	7:4775233-4775660	ENSG00000242802,ENSG00000264474,ENSG00000287541
chr7	4775945	4776045	7:4775945-4776045	ENSG00000242802
chr7	4777182	4777282	7:4777182-4777282	ENSG00000242802
chr7	4780584	4780703	7:4780584-4780703	ENSG00000242802,ENSG00000264474
chr7	4781722	4781822	7:4781722-4781822	ENSG00000242802,ENSG00000264474
chr7	4782912	4783138	7:4782912-4783138	ENSG00000242802,ENSG00000264474
chr7	4784740	4784917	7:4784740-4784917	ENSG00000242802,ENSG00000264474
chr7	4785516	4785626	7:4785516-4785626	ENSG00000242802,ENSG00000264474,ENSG00000287541
chr7	4789793	4789893	7:4789793-4789893	ENSG00000242802,ENSG00000264474,ENSG00000287541
chr7	4792217	4792415	7:4792217-4792415	ENSG00000242802,ENSG00000264474,ENSG00000287541
chr7	4793186	4793286	7:4793186-4793286	ENSG00000242802,ENSG00000264474,ENSG00000287541
chr7	4817734	4817834	7:4817734-4817834	ENSG00000157927,ENSG00000206895,ENSG00000218823
chr7	4830344	4830493	7:4830344-4830493	ENSG00000157927,ENSG00000218823
chr7	4872827	4872992	7:4872827-4872992	ENSG00000157927,ENSG00000218823,ENSG00000213935
chr7	4883764	4884051	7:4883764-4884051	ENSG00000157927,ENSG00000218823,ENSG00000213935
chr7	4940762	4940862	7:4940762-4940862	ENSG00000136297,ENSG00000288633,ENSG00000270822
chr7	4954516	4954626	7:4954516-4954626	ENSG00000136297,ENSG00000288633,ENSG00000270822
chr7	4973868	4974478	7:4973868-4974478	ENSG00000136297,ENSG00000196204,ENSG00000288620,ENSG00000272968,ENSG00000288633,ENSG00000270822
chr7	4974646	4974794	7:4974646-4974794	ENSG00000196204,ENSG00000288620,ENSG00000272968,ENSG00000288633,ENSG00000270822
chr7	4974940	4975040	7:4974940-4975040	ENSG00000196204,ENSG00000288620,ENSG00000288633,ENSG00000270822
chr7	5032595	5032749	7:5032595-5032749	ENSG00000288633,ENSG00000270822,ENSG00000275328
chr7	5045563	5046146	7:5045563-5046146	ENSG00000196204,ENSG00000272968,ENSG00000288633,ENSG00000270822,ENSG00000275328,ENSG00000146587,ENSG00000159904
chr7	5047771	5047871	7:5047771-5047871	ENSG00000272968,ENSG00000288633,ENSG00000270822,ENSG00000275328,ENSG00000146587
chr7	5070863	5070997	7:5070863-5070997	ENSG00000288633,ENSG00000270822,ENSG00000146587,ENSG00000273313
chr7	5072045	5072156	7:5072045-5072156	ENSG00000288633,ENSG00000270822,ENSG00000146587,ENSG00000273313
chr7	5113939	5114039	7:5113939-5114039	ENSG00000288633,ENSG00000272595,ENSG00000159904
chr7	5174556	5174704	7:5174556-5174704	ENSG00000159904,ENSG00000202039
chr7	5189502	5189672	7:5189502-5189672	ENSG00000159904,ENSG00000202039,ENSG00000157954
chr7	5189996	5190709	7:5189996-5190709	ENSG00000159904,ENSG00000202039,ENSG00000157954
chr7	5217410	5217555	7:5217410-5217555	ENSG00000157954
chr7	5223935	5224035	7:5223935-5224035	ENSG00000157954
chr7	5227406	5227507	7:5227406-5227507	ENSG00000157954
chr7	5230801	5230919	7:5230801-5230919	ENSG00000157954
chr7	5231236	5231336	7:5231236-5231336	ENSG00000157954
chr7	5235259	5235438	7:5235259-5235438	-
chr7	5250089	5250189	7:5250089-5250189	-
chr7	5254153	5255197	7:5254153-5255197	-
chr7	5272699	5272799	7:5272699-5272799	ENSG00000164638
chr7	5284826	5284975	7:5284826-5284975	ENSG00000164638
chr7	5355144	5355268	7:5355144-5355268	ENSG00000182095
chr7	5358122	5358222	7:5358122-5358222	ENSG00000182095
chr7	5376016	5376116	7:5376016-5376116	-
chr7	5384267	5384409	7:5384267-5384409	ENSG00000182095
chr7	5389781	5389881	7:5389781-5389881	ENSG00000182095
chr7	5396723	5396934	7:5396723-5396934	-
chr7	5397108	5397576	7:5397108-5397576	ENSG00000182095,ENSG00000241269,ENSG00000155026,ENSG00000188365
chr7	5418899	5419099	7:5418899-5419099	ENSG00000182095,ENSG00000241269,ENSG00000188365
chr7	5419192	5419292	7:5419192-5419292	ENSG00000182095,ENSG00000241269,ENSG00000188365
chr7	5421491	5421692	7:5421491-5421692	ENSG00000182095,ENSG00000241269,ENSG00000273084,ENSG00000234432,ENSG00000272953,ENSG00000188365
chr7	5423843	5424157	7:5423843-5424157	ENSG00000182095,ENSG00000241269,ENSG00000273084,ENSG00000234432,ENSG00000272953,ENSG00000188365
chr7	5424300	5424404	7:5424300-5424404	ENSG00000182095,ENSG00000241269,ENSG00000273084,ENSG00000234432,ENSG00000272953,ENSG00000188365
chr7	5424439	5424640	7:5424439-5424640	ENSG00000182095,ENSG00000241269,ENSG00000273084,ENSG00000234432,ENSG00000272953,ENSG00000188365
chr7	5424930	5425099	7:5424930-5425099	ENSG00000182095,ENSG00000273084,ENSG00000234432,ENSG00000272953
chr7	5426535	5426782	7:5426535-5426782	ENSG00000182095,ENSG00000273084,ENSG00000234432,ENSG00000272953
chr7	5426980	5427108	7:5426980-5427108	ENSG00000182095,ENSG00000273084,ENSG00000234432,ENSG00000272953
chr7	5427654	5427754	7:5427654-5427754	ENSG00000182095,ENSG00000273084,ENSG00000234432,ENSG00000272953
chr7	5428001	5428165	7:5428001-5428165	ENSG00000182095,ENSG00000273084,ENSG00000234432,ENSG00000272953
chr7	5447636	5447756	7:5447636-5447756	-
chr7	5447812	5447912	7:5447812-5447912	-
chr7	5453073	5453218	7:5453073-5453218	-
chr7	5457742	5457842	7:5457742-5457842	-
chr7	5457937	5458052	7:5457937-5458052	-
chr7	5470185	5470298	7:5470185-5470298	ENSG00000230733
chr7	5487030	5487211	7:5487030-5487211	ENSG00000230733
chr7	5494834	5495057	7:5494834-5495057	ENSG00000207973
chr7	5496045	5496244	7:5496045-5496244	ENSG00000207973,ENSG00000155034
chr7	5498473	5498618	7:5498473-5498618	ENSG00000207973,ENSG00000155034
chr7	5498927	5499054	7:5498927-5499054	ENSG00000207973,ENSG00000155034
chr7	5512442	5512542	7:5512442-5512542	ENSG00000155034
chr7	5512834	5513117	7:5512834-5513117	ENSG00000155034
chr7	5513423	5513589	7:5513423-5513589	ENSG00000155034
chr7	5513751	5514087	7:5513751-5514087	ENSG00000207973,ENSG00000155034
chr7	5514389	5514489	7:5514389-5514489	ENSG00000155034
chr7	5520685	5520786	7:5520685-5520786	-
chr7	5521946	5522249	7:5521946-5522249	-
chr7	5523618	5523718	7:5523618-5523718	-
chr7	5523849	5524021	7:5523849-5524021	ENSG00000075624
chr7	5524054	5524154	7:5524054-5524154	-
chr7	5524347	5524455	7:5524347-5524455	-
chr7	5524935	5525242	7:5524935-5525242	ENSG00000075624
chr7	5525505	5525887	7:5525505-5525887	ENSG00000075624
chr7	5526679	5526779	7:5526679-5526779	-
chr7	5527126	5527330	7:5527126-5527330	-
chr7	5528448	5528624	7:5528448-5528624	ENSG00000075624
chr7	5529129	5530980	7:5529129-5530980	ENSG00000272719,ENSG00000075624
chr7	5531077	5531201	7:5531077-5531201	ENSG00000075624
chr7	5531311	5531468	7:5531311-5531468	ENSG00000075624
chr7	5531725	5531954	7:5531725-5531954	ENSG00000075624
chr7	5531985	5532173	7:5531985-5532173	ENSG00000075624
chr7	5532725	5532954	7:5532725-5532954	ENSG00000075624
chr7	5532992	5533298	7:5532992-5533298	ENSG00000075624
chr7	5533784	5533884	7:5533784-5533884	ENSG00000075624
chr7	5534888	5535064	7:5534888-5535064	ENSG00000075624
chr7	5535253	5535459	7:5535253-5535459	ENSG00000075624
chr7	5535947	5536047	7:5535947-5536047	ENSG00000075624
chr7	5536746	5536965	7:5536746-5536965	ENSG00000075624
chr7	5546762	5546895	7:5546762-5546895	-
chr7	5547848	5547987	7:5547848-5547987	-
chr7	5553430	5553576	7:5553430-5553576	ENSG00000272719
chr7	5554998	5555433	7:5554998-5555433	ENSG00000228974,ENSG00000272719,ENSG00000075624
chr7	5555543	5555656	7:5555543-5555656	ENSG00000228974,ENSG00000272719
chr7	5556099	5556549	7:5556099-5556549	ENSG00000228974,ENSG00000272719,ENSG00000075624
chr7	5557775	5558353	7:5557775-5558353	ENSG00000228974,ENSG00000272719
chr7	5558496	5558662	7:5558496-5558662	ENSG00000228974,ENSG00000272719
chr7	5558764	5559139	7:5558764-5559139	ENSG00000228974,ENSG00000272719,ENSG00000075624
chr7	5559171	5559333	7:5559171-5559333	ENSG00000228974,ENSG00000272719
chr7	5559747	5559857	7:5559747-5559857	ENSG00000228974,ENSG00000272719
chr7	5563336	5563448	7:5563336-5563448	ENSG00000228974,ENSG00000272719
chr7	5563683	5563819	7:5563683-5563819	ENSG00000228974,ENSG00000272719
chr7	5569408	5569508	7:5569408-5569508	ENSG00000228974
chr7	5569640	5569861	7:5569640-5569861	ENSG00000228974
chr7	5570225	5570335	7:5570225-5570335	-
chr7	5574849	5574949	7:5574849-5574949	-
chr7	5580243	5580343	7:5580243-5580343	ENSG00000075618
chr7	5591894	5591994	7:5591894-5591994	ENSG00000075618
chr7	5592043	5592180	7:5592043-5592180	ENSG00000075618
chr7	5592503	5592609	7:5592503-5592609	ENSG00000075618
chr7	5592643	5592902	7:5592643-5592902	ENSG00000075618
chr7	5604674	5604774	7:5604674-5604774	ENSG00000075618
chr7	5613622	5613768	7:5613622-5613768	-
chr7	5630166	5630326	7:5630166-5630326	ENSG00000155026
chr7	5630487	5630768	7:5630487-5630768	-
chr7	5630943	5631087	7:5630943-5631087	-
chr7	5637152	5637267	7:5637152-5637267	-
chr7	5641855	5642010	7:5641855-5642010	-
chr7	5642175	5642281	7:5642175-5642281	-
chr7	5643793	5643893	7:5643793-5643893	-
chr7	5665275	5665561	7:5665275-5665561	ENSG00000228974
chr7	5667933	5668033	7:5667933-5668033	-
chr7	5678128	5678233	7:5678128-5678233	ENSG00000237738
chr7	5680054	5680154	7:5680054-5680154	ENSG00000237738
chr7	5683350	5683478	7:5683350-5683478	ENSG00000283419,ENSG00000237738
chr7	5690534	5690708	7:5690534-5690708	ENSG00000283419,ENSG00000237738
chr7	5692220	5692320	7:5692220-5692320	ENSG00000237738
chr7	5693171	5693271	7:5693171-5693271	-
chr7	5693391	5693601	7:5693391-5693601	ENSG00000283419,ENSG00000237738
chr7	5693688	5693846	7:5693688-5693846	ENSG00000283419,ENSG00000237738
chr7	5695456	5695561	7:5695456-5695561	ENSG00000283419
chr7	5695656	5695841	7:5695656-5695841	ENSG00000283419
chr7	5696060	5696183	7:5696060-5696183	ENSG00000283419
chr7	5696243	5696343	7:5696243-5696343	ENSG00000283419
chr7	5696610	5696710	7:5696610-5696710	ENSG00000283419
chr7	5697781	5697881	7:5697781-5697881	ENSG00000283419
chr7	5700015	5700273	7:5700015-5700273	ENSG00000283419
chr7	5703040	5703140	7:5703040-5703140	ENSG00000283419
chr7	5704613	5704810	7:5704613-5704810	ENSG00000283419
chr7	5780991	5781142	7:5780991-5781142	ENSG00000011275
chr7	5781318	5781464	7:5781318-5781464	ENSG00000011275
chr7	5781532	5786326	7:5781532-5786326	ENSG00000011275
chr7	5787841	5787998	7:5787841-5787998	ENSG00000011275
chr7	5822645	5822806	7:5822645-5822806	ENSG00000235944
chr7	5822904	5823379	7:5822904-5823379	ENSG00000155026,ENSG00000122674,ENSG00000122543,ENSG00000277265,ENSG00000235944
chr7	5823483	5823633	7:5823483-5823633	ENSG00000235944
chr7	5823903	5824003	7:5823903-5824003	ENSG00000235944
chr7	5824244	5824353	7:5824244-5824353	ENSG00000235944
chr7	5827593	5827693	7:5827593-5827693	ENSG00000155026,ENSG00000235944
chr7	5842749	5842849	7:5842749-5842849	ENSG00000122543,ENSG00000277265,ENSG00000235944
chr7	5858632	5858766	7:5858632-5858766	ENSG00000122674,ENSG00000122543,ENSG00000277265
chr7	5864439	5864568	7:5864439-5864568	ENSG00000122674,ENSG00000122543,ENSG00000277265
chr7	5956638	5956754	7:5956638-5956754	ENSG00000155070,ENSG00000169402,ENSG00000202273,ENSG00000122543
chr7	5997531	5997631	7:5997531-5997631	ENSG00000106305,ENSG00000201990,ENSG00000122512
chr7	6008439	6008552	7:6008439-6008552	ENSG00000207217,ENSG00000106305,ENSG00000201990,ENSG00000122512
chr7	6008786	6009466	7:6008786-6009466	ENSG00000240718,ENSG00000207217,ENSG00000106305,ENSG00000201990,ENSG00000122512
chr7	6009500	6009706	7:6009500-6009706	ENSG00000207217,ENSG00000106305,ENSG00000201990,ENSG00000122512
chr7	6016929	6017038	7:6016929-6017038	ENSG00000240718,ENSG00000207217,ENSG00000106305,ENSG00000122512,ENSG00000155026
chr7	6026505	6026650	7:6026505-6026650	ENSG00000240718,ENSG00000157999,ENSG00000086232,ENSG00000207217
chr7	6027101	6027220	7:6027101-6027220	ENSG00000240718,ENSG00000157999,ENSG00000086232,ENSG00000207217
chr7	6032270	6032402	7:6032270-6032402	ENSG00000240718,ENSG00000157999,ENSG00000086232,ENSG00000207217
chr7	6037061	6037161	7:6037061-6037161	ENSG00000240718,ENSG00000157999,ENSG00000086232
chr7	6058689	6058789	7:6058689-6058789	ENSG00000252929,ENSG00000240718,ENSG00000086232
chr7	6059092	6059416	7:6059092-6059416	ENSG00000231704,ENSG00000252929,ENSG00000240718,ENSG00000086232
chr7	6063469	6063613	7:6063469-6063613	ENSG00000252929,ENSG00000240718,ENSG00000086232
chr7	6079214	6079314	7:6079214-6079314	ENSG00000231704
chr7	6079383	6079634	7:6079383-6079634	ENSG00000231704
chr7	6080863	6080963	7:6080863-6080963	ENSG00000231704
chr7	6081028	6081803	7:6081028-6081803	ENSG00000106346,ENSG00000231704,ENSG00000252929,ENSG00000240718,ENSG00000086232
chr7	6104256	6105033	7:6104256-6105033	ENSG00000106346,ENSG00000231704,ENSG00000252929,ENSG00000240718,ENSG00000086232,ENSG00000207217,ENSG00000106305,ENSG00000122512,ENSG00000122674
chr7	6105380	6105581	7:6105380-6105581	ENSG00000106346
chr7	6108433	6108842	7:6108433-6108842	ENSG00000106346
chr7	6145016	6145116	7:6145016-6145116	-
chr7	6160337	6160501	7:6160337-6160501	ENSG00000008256
chr7	6162267	6162467	7:6162267-6162467	ENSG00000008256
chr7	6162730	6162830	7:6162730-6162830	ENSG00000008256
chr7	6178533	6178671	7:6178533-6178671	ENSG00000202273,ENSG00000008256
chr7	6191899	6192046	7:6191899-6192046	ENSG00000202273,ENSG00000155026
chr7	6221410	6221629	7:6221410-6221629	ENSG00000202273
chr7	6229087	6229187	7:6229087-6229187	ENSG00000202273
chr7	6241704	6241804	7:6241704-6241804	ENSG00000202273
chr7	6261271	6261371	7:6261271-6261371	ENSG00000202273,ENSG00000008256
chr7	6268121	6268246	7:6268121-6268246	ENSG00000008256
chr7	6272599	6272848	7:6272599-6272848	ENSG00000202273,ENSG00000008256
chr7	6317504	6317604	7:6317504-6317604	-
chr7	6321387	6321487	7:6321387-6321487	-
chr7	6346729	6346829	7:6346729-6346829	ENSG00000286075,ENSG00000178397
chr7	6348685	6349412	7:6348685-6349412	ENSG00000286075,ENSG00000178397
chr7	6349950	6350093	7:6349950-6350093	ENSG00000286075,ENSG00000178397
chr7	6373282	6373424	7:6373282-6373424	ENSG00000136238,ENSG00000274319
chr7	6373896	6374034	7:6373896-6374034	ENSG00000136238,ENSG00000274319
chr7	6374158	6375170	7:6374158-6375170	ENSG00000136238,ENSG00000274319
chr7	6375329	6375462	7:6375329-6375462	ENSG00000136238
chr7	6375969	6377000	7:6375969-6377000	ENSG00000136238
chr7	6393403	6393503	7:6393403-6393503	ENSG00000136238
chr7	6395415	6395888	7:6395415-6395888	ENSG00000136238
chr7	6399169	6399322	7:6399169-6399322	ENSG00000136238
chr7	6444221	6444344	7:6444221-6444344	ENSG00000164535
chr7	6447447	6447622	7:6447447-6447622	ENSG00000164535
chr7	6447913	6448179	7:6447913-6448179	ENSG00000164535
chr7	6448227	6448515	7:6448227-6448515	ENSG00000164535
chr7	6448555	6448686	7:6448555-6448686	ENSG00000164535
chr7	6479212	6479395	7:6479212-6479395	ENSG00000136240
chr7	6484127	6484313	7:6484127-6484313	ENSG00000136240,ENSG00000164535
chr7	6484910	6485056	7:6484910-6485056	ENSG00000136240,ENSG00000164535
chr7	6485892	6486049	7:6485892-6486049	ENSG00000231359,ENSG00000136240
chr7	6497193	6497391	7:6497193-6497391	ENSG00000231359
chr7	6498188	6498413	7:6498188-6498413	ENSG00000231359
chr7	6503407	6504210	7:6503407-6504210	ENSG00000231359,ENSG00000136240
chr7	6504281	6504524	7:6504281-6504524	ENSG00000231359
chr7	6504655	6504793	7:6504655-6504793	ENSG00000231359
chr7	6511125	6511225	7:6511125-6511225	ENSG00000155070
chr7	6511297	6511397	7:6511297-6511397	ENSG00000155070
chr7	6513705	6514003	7:6513705-6514003	ENSG00000155070
chr7	6516573	6516742	7:6516573-6516742	ENSG00000155070
chr7	6525339	6525515	7:6525339-6525515	ENSG00000155070,ENSG00000273252,ENSG00000215045
chr7	6526565	6526665	7:6526565-6526665	ENSG00000155070,ENSG00000215045
chr7	6531529	6531731	7:6531529-6531731	ENSG00000215045
chr7	6557338	6557526	7:6557338-6557526	ENSG00000215045
chr7	6557686	6559835	7:6557686-6559835	ENSG00000215045
chr7	6576259	6576378	7:6576259-6576378	ENSG00000232581,ENSG00000136247
chr7	6576972	6577072	7:6576972-6577072	ENSG00000232581,ENSG00000136247
chr7	6577261	6577565	7:6577261-6577565	ENSG00000155070,ENSG00000146574,ENSG00000146576,ENSG00000232581,ENSG00000136247
chr7	6577655	6577900	7:6577655-6577900	ENSG00000232581,ENSG00000136247
chr7	6578175	6578338	7:6578175-6578338	ENSG00000232581,ENSG00000136247
chr7	6584883	6584983	7:6584883-6584983	ENSG00000232581,ENSG00000136247
chr7	6589806	6590543	7:6589806-6590543	ENSG00000155070,ENSG00000146574,ENSG00000146576,ENSG00000232581,ENSG00000136247
chr7	6598925	6599068	7:6598925-6599068	ENSG00000146576
chr7	6602390	6602509	7:6602390-6602509	ENSG00000146576
chr7	6607485	6607585	7:6607485-6607585	ENSG00000236609,ENSG00000146576
chr7	6616189	6616289	7:6616189-6616289	ENSG00000236609,ENSG00000155026
chr7	6629077	6629236	7:6629077-6629236	ENSG00000236609
chr7	6637113	6637366	7:6637113-6637366	ENSG00000155070,ENSG00000273252,ENSG00000228010,ENSG00000205903,ENSG00000236609
chr7	6637412	6637923	7:6637412-6637923	ENSG00000205903
chr7	6641431	6641531	7:6641431-6641531	ENSG00000205903
chr7	6647592	6647758	7:6647592-6647758	ENSG00000198580,ENSG00000228010,ENSG00000205903
chr7	6654671	6654772	7:6654671-6654772	ENSG00000198580,ENSG00000228010
chr7	6663766	6663866	7:6663766-6663866	ENSG00000198580,ENSG00000228010
chr7	6681310	6681436	7:6681310-6681436	ENSG00000198580,ENSG00000228010
chr7	6705586	6705787	7:6705586-6705787	ENSG00000187953,ENSG00000164631
chr7	6706451	6707212	7:6706451-6707212	ENSG00000277327,ENSG00000187953,ENSG00000164631,ENSG00000198580
chr7	6729515	6729895	7:6729515-6729895	ENSG00000205897,ENSG00000273252,ENSG00000146574,ENSG00000277327,ENSG00000187953,ENSG00000164631,ENSG00000155026
chr7	6730083	6730469	7:6730083-6730469	ENSG00000277327,ENSG00000187953
chr7	6894355	6896708	7:6894355-6896708	ENSG00000243531,ENSG00000250561,ENSG00000205897
chr7	6907716	6907816	7:6907716-6907816	ENSG00000243531,ENSG00000250561,ENSG00000205897
chr7	6923646	6923746	7:6923646-6923746	ENSG00000241539,ENSG00000226943,ENSG00000250561,ENSG00000205897,ENSG00000155026
chr7	6926521	6926627	7:6926521-6926627	ENSG00000242731,ENSG00000241539,ENSG00000226943,ENSG00000250561,ENSG00000205897,ENSG00000155070,ENSG00000273252
chr7	6938024	6938124	7:6938024-6938124	ENSG00000242731,ENSG00000250561,ENSG00000146574
chr7	6954226	6954347	7:6954226-6954347	ENSG00000242731
chr7	6962406	6962506	7:6962406-6962506	ENSG00000205897
chr7	6965604	6965728	7:6965604-6965728	-
chr7	6990131	6990231	7:6990131-6990231	ENSG00000239696,ENSG00000266287
chr7	6996036	6996136	7:6996036-6996136	-
chr7	7002710	7002865	7:7002710-7002865	ENSG00000146574
chr7	7013455	7013641	7:7013455-7013641	ENSG00000239696
chr7	7020414	7020516	7:7020414-7020516	ENSG00000239696,ENSG00000266287
chr7	7030113	7030213	7:7030113-7030213	ENSG00000239696,ENSG00000266287
chr7	7055686	7055786	7:7055686-7055786	ENSG00000239696,ENSG00000266287
chr7	7096384	7096484	7:7096384-7096484	ENSG00000201218,ENSG00000239696,ENSG00000287860
chr7	7103431	7103608	7:7103431-7103608	ENSG00000201218,ENSG00000239696,ENSG00000287860
chr7	7117197	7117297	7:7117197-7117297	ENSG00000239696
chr7	7149040	7149140	7:7149040-7149140	-
chr7	7157150	7157487	7:7157150-7157487	ENSG00000106392
chr7	7169789	7170212	7:7169789-7170212	ENSG00000244167
chr7	7181613	7181765	7:7181613-7181765	ENSG00000244167,ENSG00000106392
chr7	7181864	7182082	7:7181864-7182082	ENSG00000244167,ENSG00000106392
chr7	7182120	7183379	7:7182120-7183379	ENSG00000244167,ENSG00000106392,ENSG00000201218,ENSG00000287860,ENSG00000146574
chr7	7186676	7186842	7:7186676-7186842	ENSG00000106392
chr7	7201617	7201719	7:7201617-7201719	-
chr7	7201919	7202131	7:7201919-7202131	-
chr7	7202296	7202432	7:7202296-7202432	-
chr7	7217965	7218065	7:7217965-7218065	-
chr7	7218392	7218492	7:7218392-7218492	-
chr7	7246889	7246998	7:7246889-7246998	-
chr7	7258067	7258170	7:7258067-7258170	ENSG00000230825
chr7	7258498	7258598	7:7258498-7258598	ENSG00000230825
chr7	7258816	7259015	7:7258816-7259015	ENSG00000230825
chr7	7259061	7259223	7:7259061-7259223	ENSG00000230825
chr7	7259351	7259574	7:7259351-7259574	ENSG00000230825
chr7	7260178	7260278	7:7260178-7260278	ENSG00000230825
chr7	7263938	7264059	7:7263938-7264059	ENSG00000230825
chr7	7295689	7295870	7:7295689-7295870	ENSG00000236712
chr7	7323521	7323621	7:7323521-7323621	-
chr7	7340984	7341084	7:7340984-7341084	-
chr7	7372776	7372933	7:7372776-7372933	ENSG00000215018
chr7	7406131	7406351	7:7406131-7406351	-
chr7	7416424	7416787	7:7416424-7416787	ENSG00000215018
chr7	7439174	7439274	7:7439174-7439274	ENSG00000215018
chr7	7441460	7441591	7:7441460-7441591	ENSG00000215018
chr7	7443461	7443609	7:7443461-7443609	ENSG00000215018
chr7	7460147	7461817	7:7460147-7461817	-
chr7	7538797	7538897	7:7538797-7538897	ENSG00000272732,ENSG00000215018
chr7	7565757	7565965	7:7565757-7565965	ENSG00000164654,ENSG00000272894,ENSG00000272732
chr7	7566427	7567332	7:7566427-7567332	ENSG00000164654,ENSG00000272894,ENSG00000272732
chr7	7567376	7567476	7:7567376-7567476	ENSG00000164654,ENSG00000272894,ENSG00000272732
chr7	7568371	7568495	7:7568371-7568495	ENSG00000164654,ENSG00000272894,ENSG00000272732
chr7	7571506	7571606	7:7571506-7571606	ENSG00000164654,ENSG00000272894,ENSG00000272732
chr7	7572878	7572978	7:7572878-7572978	ENSG00000164654,ENSG00000272894
chr7	7595645	7595745	7:7595645-7595745	ENSG00000272745
chr7	7595851	7595951	7:7595851-7595951	ENSG00000272745
chr7	7596277	7596425	7:7596277-7596425	ENSG00000272745
chr7	7628501	7628601	7:7628501-7628601	ENSG00000272745
chr7	7640236	7641215	7:7640236-7641215	ENSG00000283549,ENSG00000219545,ENSG00000106399,ENSG00000272745,ENSG00000155026
chr7	7643533	7643633	7:7643533-7643633	ENSG00000283549,ENSG00000219545,ENSG00000106399,ENSG00000155026
chr7	7646076	7646176	7:7646076-7646176	ENSG00000283549,ENSG00000219545,ENSG00000106399
chr7	7646691	7646791	7:7646691-7646791	ENSG00000283549,ENSG00000219545,ENSG00000106399
chr7	7667861	7668186	7:7667861-7668186	-
chr7	7669659	7669854	7:7669659-7669854	-
chr7	7681486	7681698	7:7681486-7681698	-
chr7	7687229	7687329	7:7687229-7687329	-
chr7	7696909	7697009	7:7696909-7697009	-
chr7	7699237	7699337	7:7699237-7699337	-
chr7	7723719	7723819	7:7723719-7723819	ENSG00000106399
chr7	7725618	7725749	7:7725618-7725749	ENSG00000270314
chr7	7728609	7728709	7:7728609-7728709	ENSG00000270314
chr7	7736389	7736489	7:7736389-7736489	ENSG00000234718,ENSG00000270314
chr7	7739107	7739207	7:7739107-7739207	ENSG00000234718,ENSG00000270314
chr7	7744370	7744557	7:7744370-7744557	ENSG00000234718,ENSG00000270314
chr7	7746013	7746174	7:7746013-7746174	ENSG00000234718,ENSG00000270314
chr7	7762326	7762532	7:7762326-7762532	-
chr7	7762572	7762700	7:7762572-7762700	-
chr7	7764869	7764993	7:7764869-7764993	-
chr7	7767111	7767276	7:7767111-7767276	ENSG00000219545,ENSG00000155026
chr7	7783144	7783255	7:7783144-7783255	-
chr7	7785506	7785671	7:7785506-7785671	-
chr7	7791146	7791316	7:7791146-7791316	-
chr7	7805483	7805689	7:7805483-7805689	-
chr7	7816189	7816347	7:7816189-7816347	-
chr7	7816785	7816885	7:7816785-7816885	-
chr7	7817794	7818039	7:7817794-7818039	-
chr7	7841068	7841168	7:7841068-7841168	-
chr7	7848402	7848546	7:7848402-7848546	-
chr7	7857173	7857296	7:7857173-7857296	-
chr7	7911804	7911904	7:7911804-7911904	ENSG00000214998,ENSG00000201747
chr7	7920613	7920768	7:7920613-7920768	ENSG00000214998,ENSG00000201747
chr7	7922019	7922119	7:7922019-7922119	ENSG00000214998,ENSG00000201747
chr7	7924155	7924255	7:7924155-7924255	ENSG00000214998,ENSG00000201747
chr7	7925970	7926096	7:7925970-7926096	ENSG00000214998,ENSG00000201747
chr7	7934011	7934152	7:7934011-7934152	ENSG00000214998
chr7	7934955	7935124	7:7934955-7935124	ENSG00000234141
chr7	7944112	7944212	7:7944112-7944212	ENSG00000234141
chr7	7944637	7944866	7:7944637-7944866	ENSG00000234141,ENSG00000214998
chr7	7945014	7945281	7:7945014-7945281	ENSG00000234141
chr7	7967431	7967531	7:7967431-7967531	ENSG00000106415,ENSG00000233108
chr7	7967829	7967983	7:7967829-7967983	ENSG00000106415,ENSG00000233108
chr7	7968049	7968249	7:7968049-7968249	ENSG00000106415,ENSG00000233108
chr7	7968336	7969513	7:7968336-7969513	ENSG00000106415,ENSG00000233108,ENSG00000234141
chr7	7969643	7969855	7:7969643-7969855	ENSG00000106415,ENSG00000233108
chr7	7971347	7971452	7:7971347-7971452	ENSG00000106415,ENSG00000233108
chr7	7972239	7972417	7:7972239-7972417	ENSG00000106415,ENSG00000233108
chr7	7972608	7972708	7:7972608-7972708	ENSG00000106415,ENSG00000233108
chr7	7975781	7976004	7:7975781-7976004	ENSG00000233264,ENSG00000106415
chr7	7977779	7977879	7:7977779-7977879	ENSG00000233264,ENSG00000106415
chr7	7979429	7979529	7:7979429-7979529	ENSG00000233264,ENSG00000106415
chr7	7979564	7979664	7:7979564-7979664	ENSG00000233264,ENSG00000106415
chr7	7979865	7979965	7:7979865-7979965	ENSG00000233264,ENSG00000106415
chr7	7985227	7985440	7:7985227-7985440	ENSG00000233264
chr7	7990025	7990125	7:7990025-7990125	ENSG00000233264
chr7	7992603	7992754	7:7992603-7992754	ENSG00000233264
chr7	7993835	7993935	7:7993835-7993935	ENSG00000233264
chr7	7997670	7997770	7:7997670-7997770	-
chr7	7998067	7998181	7:7998067-7998181	ENSG00000106415
chr7	8003845	8003980	7:8003845-8003980	-
chr7	8014410	8014607	7:8014410-8014607	-
chr7	8015165	8015340	7:8015165-8015340	-
chr7	8017090	8017190	7:8017090-8017190	-
chr7	8019802	8019930	7:8019802-8019930	-
chr7	8020262	8020362	7:8020262-8020362	-
chr7	8056558	8056658	7:8056558-8056658	ENSG00000106415
chr7	8075658	8075758	7:8075658-8075758	ENSG00000106415
chr7	8082868	8082968	7:8082868-8082968	ENSG00000106415
chr7	8090953	8091074	7:8090953-8091074	-
chr7	8091759	8091859	7:8091759-8091859	-
chr7	8096117	8096367	7:8096117-8096367	-
chr7	8115608	8115708	7:8115608-8115708	ENSG00000227719
chr7	8115797	8115897	7:8115797-8115897	ENSG00000227719
chr7	8123591	8123691	7:8123591-8123691	ENSG00000227719
chr7	8125673	8126174	7:8125673-8126174	ENSG00000227719
chr7	8126228	8126328	7:8126228-8126328	-
chr7	8130272	8130383	7:8130272-8130383	-
chr7	8130920	8131020	7:8130920-8131020	-
chr7	8131947	8132319	7:8131947-8132319	-
chr7	8132390	8132707	7:8132390-8132707	-
chr7	8134403	8134503	7:8134403-8134503	-
chr7	8134567	8134670	7:8134567-8134670	-
chr7	8143828	8143928	7:8143828-8143928	-
chr7	8148856	8149019	7:8148856-8149019	-
chr7	8149450	8149550	7:8149450-8149550	-
chr7	8150189	8150289	7:8150189-8150289	ENSG00000003147
chr7	8152323	8152423	7:8152323-8152423	ENSG00000003147
chr7	8176268	8176519	7:8176268-8176519	-
chr7	8176566	8176666	7:8176566-8176666	-
chr7	8177084	8177184	7:8177084-8177184	-
chr7	8177296	8177396	7:8177296-8177396	-
chr7	8177811	8177920	7:8177811-8177920	-
chr7	8177997	8178143	7:8177997-8178143	-
chr7	8178537	8178637	7:8178537-8178637	-
chr7	8178716	8178816	7:8178716-8178816	-
chr7	8184710	8184909	7:8184710-8184909	-
chr7	8190517	8190617	7:8190517-8190617	-
chr7	8192375	8192475	7:8192375-8192475	-
chr7	8198115	8198215	7:8198115-8198215	-
chr7	8198495	8198678	7:8198495-8198678	-
chr7	8208391	8208581	7:8208391-8208581	-
chr7	8208723	8208823	7:8208723-8208823	-
chr7	8208949	8209062	7:8208949-8209062	-
chr7	8209659	8209820	7:8209659-8209820	-
chr7	8212305	8212405	7:8212305-8212405	ENSG00000003147
chr7	8213477	8213588	7:8213477-8213588	ENSG00000003147
chr7	8217529	8217634	7:8217529-8217634	ENSG00000003147
chr7	8220261	8220361	7:8220261-8220361	ENSG00000003147
chr7	8226654	8229422	7:8226654-8229422	-
chr7	8236140	8236240	7:8236140-8236240	ENSG00000003147
chr7	8236715	8236920	7:8236715-8236920	ENSG00000003147
chr7	8256481	8256581	7:8256481-8256581	ENSG00000229970,ENSG00000244239,ENSG00000003147
chr7	8261561	8261713	7:8261561-8261713	ENSG00000229970,ENSG00000244239,ENSG00000003147
chr7	8261814	8262273	7:8261814-8262273	ENSG00000229970,ENSG00000244239,ENSG00000003147
chr7	8272929	8273029	7:8272929-8273029	ENSG00000229970,ENSG00000244239,ENSG00000003147
chr7	8276685	8276818	7:8276685-8276818	ENSG00000229970,ENSG00000244239
chr7	8287151	8287292	7:8287151-8287292	ENSG00000272328
chr7	8290607	8290766	7:8290607-8290766	ENSG00000272328
chr7	8296196	8296396	7:8296196-8296396	ENSG00000272328
chr7	8296881	8297081	7:8296881-8297081	ENSG00000272328
chr7	8297701	8297964	7:8297701-8297964	ENSG00000272328
chr7	8342369	8342469	7:8342369-8342469	-
chr7	8355004	8355123	7:8355004-8355123	-
chr7	8355284	8355384	7:8355284-8355384	-
chr7	8364421	8364569	7:8364421-8364569	-
chr7	8375653	8375753	7:8375653-8375753	-
chr7	8393371	8393471	7:8393371-8393471	-
chr7	8399843	8399964	7:8399843-8399964	-
chr7	8418818	8418918	7:8418818-8418918	-
chr7	8430563	8430663	7:8430563-8430663	ENSG00000122584
chr7	8433647	8433790	7:8433647-8433790	ENSG00000122584
chr7	8465674	8465811	7:8465674-8465811	-
chr7	8502965	8503065	7:8502965-8503065	-
chr7	8525849	8525959	7:8525849-8525959	-
chr7	8534393	8534501	7:8534393-8534501	-
chr7	8545060	8545248	7:8545060-8545248	-
chr7	8546915	8547055	7:8546915-8547055	-
chr7	8566727	8566827	7:8566727-8566827	-
chr7	8587036	8587136	7:8587036-8587136	-
chr7	8624505	8626549	7:8624505-8626549	-
chr7	8637470	8637570	7:8637470-8637570	-
chr7	8646859	8647084	7:8646859-8647084	-
chr7	8657996	8660057	7:8657996-8660057	-
chr7	8668925	8669036	7:8668925-8669036	-
chr7	8676610	8676710	7:8676610-8676710	-
chr7	8681013	8681171	7:8681013-8681171	-
chr7	8694307	8694464	7:8694307-8694464	ENSG00000122584
chr7	8696985	8697085	7:8696985-8697085	ENSG00000122584
chr7	8717654	8717754	7:8717654-8717754	-
chr7	8719863	8719968	7:8719863-8719968	-
chr7	8722744	8722964	7:8722744-8722964	-
chr7	8724445	8724604	7:8724445-8724604	-
chr7	8724658	8724758	7:8724658-8724758	-
chr7	8733924	8735342	7:8733924-8735342	-
chr7	8736602	8736749	7:8736602-8736749	-
chr7	8739244	8739390	7:8739244-8739390	-
chr7	8746537	8746637	7:8746537-8746637	ENSG00000122584
chr7	8749064	8749164	7:8749064-8749164	ENSG00000122584
chr7	8749546	8749763	7:8749546-8749763	ENSG00000122584
chr7	8758844	8758944	7:8758844-8758944	ENSG00000122584
chr7	8777100	8777257	7:8777100-8777257	-
chr7	8778525	8778679	7:8778525-8778679	-
chr7	8784194	8784294	7:8784194-8784294	-
chr7	8798238	8798338	7:8798238-8798338	-
chr7	8799395	8799560	7:8799395-8799560	-
chr7	8800185	8800329	7:8800185-8800329	-
chr7	8806369	8806510	7:8806369-8806510	-
chr7	8808128	8808247	7:8808128-8808247	-
chr7	8808551	8808651	7:8808551-8808651	-
chr7	8809384	8809484	7:8809384-8809484	-
chr7	8811188	8811288	7:8811188-8811288	-
chr7	8818412	8818512	7:8818412-8818512	-
chr7	8822448	8822555	7:8822448-8822555	-
chr7	8831572	8831672	7:8831572-8831672	-
chr7	8841321	8841421	7:8841321-8841421	-
chr7	8842329	8842429	7:8842329-8842429	-
chr7	8851399	8851499	7:8851399-8851499	-
chr7	8870875	8870977	7:8870875-8870977	-
chr7	8874962	8875087	7:8874962-8875087	-
chr7	8880677	8880777	7:8880677-8880777	-
chr7	8886522	8886622	7:8886522-8886622	-
chr7	8892730	8892844	7:8892730-8892844	-
chr7	8902025	8902125	7:8902025-8902125	-
chr7	8906466	8906566	7:8906466-8906566	-
chr7	8913791	8913891	7:8913791-8913891	-
chr7	8913948	8914173	7:8913948-8914173	-
chr7	8917639	8917785	7:8917639-8917785	-
chr7	8932023	8932151	7:8932023-8932151	ENSG00000236748
chr7	8942871	8942971	7:8942871-8942971	ENSG00000236748
chr7	8970549	8970649	7:8970549-8970649	-
chr7	8976146	8976246	7:8976146-8976246	-
chr7	8980061	8980167	7:8980061-8980167	-
chr7	8989473	8989573	7:8989473-8989573	-
chr7	8994255	8994365	7:8994255-8994365	-
chr7	8995437	8995537	7:8995437-8995537	-
chr7	9003388	9003511	7:9003388-9003511	-
chr7	9010516	9010616	7:9010516-9010616	-
chr7	9016739	9016939	7:9016739-9016939	-
chr7	9019333	9019433	7:9019333-9019433	-
chr7	9023285	9023385	7:9023285-9023385	-
chr7	9028105	9028205	7:9028105-9028205	-
chr7	9030109	9030311	7:9030109-9030311	-
chr7	9041562	9041662	7:9041562-9041662	-
chr7	9042579	9042679	7:9042579-9042679	-
chr7	9049270	9049424	7:9049270-9049424	-
chr7	9052887	9052987	7:9052887-9052987	ENSG00000271526
chr7	9053665	9053765	7:9053665-9053765	ENSG00000271526
chr7	9055865	9055965	7:9055865-9055965	ENSG00000271526
chr7	9061790	9061890	7:9061790-9061890	ENSG00000271526
chr7	9093840	9093979	7:9093840-9093979	ENSG00000271526
chr7	9098338	9098438	7:9098338-9098438	ENSG00000271526
chr7	9111056	9111173	7:9111056-9111173	ENSG00000271526
chr7	9131374	9131474	7:9131374-9131474	-
chr7	9132671	9132781	7:9132671-9132781	-
chr7	9149065	9149258	7:9149065-9149258	-
chr7	9149509	9149694	7:9149509-9149694	-
chr7	9166028	9166128	7:9166028-9166128	ENSG00000278446
chr7	9180028	9180128	7:9180028-9180128	ENSG00000278446,ENSG00000278254
chr7	9183925	9184125	7:9183925-9184125	ENSG00000278446,ENSG00000278254
chr7	9188553	9188653	7:9188553-9188653	ENSG00000278254
chr7	9194808	9194963	7:9194808-9194963	ENSG00000278254
chr7	9195690	9195794	7:9195690-9195794	ENSG00000278254
chr7	9202648	9202748	7:9202648-9202748	-
chr7	9205131	9205231	7:9205131-9205231	-
chr7	9231951	9232122	7:9231951-9232122	-
chr7	9235379	9235479	7:9235379-9235479	-
chr7	9241146	9241396	7:9241146-9241396	-
chr7	9246008	9246108	7:9246008-9246108	-
chr7	9247692	9247863	7:9247692-9247863	-
chr7	9251232	9251534	7:9251232-9251534	-
chr7	9251565	9251765	7:9251565-9251765	-
chr7	9253620	9253720	7:9253620-9253720	-
chr7	9258020	9258120	7:9258020-9258120	-
chr7	9267492	9267592	7:9267492-9267592	-
chr7	9267802	9267902	7:9267802-9267902	-
chr7	9271527	9271627	7:9271527-9271627	-
chr7	9275200	9275346	7:9275200-9275346	-
chr7	9287856	9288009	7:9287856-9288009	-
chr7	9295673	9295780	7:9295673-9295780	-
chr7	9295818	9295944	7:9295818-9295944	-
chr7	9296282	9298024	7:9296282-9298024	-
chr7	9302149	9302276	7:9302149-9302276	-
chr7	9309238	9309364	7:9309238-9309364	-
chr7	9311579	9311731	7:9311579-9311731	-
chr7	9314880	9314980	7:9314880-9314980	-
chr7	9318332	9318432	7:9318332-9318432	-
chr7	9318568	9318734	7:9318568-9318734	-
chr7	9324914	9325014	7:9324914-9325014	-
chr7	9337058	9337226	7:9337058-9337226	-
chr7	9343921	9344111	7:9343921-9344111	-
chr7	9346803	9346906	7:9346803-9346906	-
chr7	9360459	9360625	7:9360459-9360625	-
chr7	9362858	9362958	7:9362858-9362958	-
chr7	9375782	9375882	7:9375782-9375882	-
chr7	9376981	9377122	7:9376981-9377122	-
chr7	9381917	9382017	7:9381917-9382017	-
chr7	9382714	9382856	7:9382714-9382856	-
chr7	9407178	9407278	7:9407178-9407278	-
chr7	9425287	9425518	7:9425287-9425518	-
chr7	9431363	9431544	7:9431363-9431544	-
chr7	9442817	9442917	7:9442817-9442917	-
chr7	9447573	9447711	7:9447573-9447711	-
chr7	9466027	9466127	7:9466027-9466127	-
chr7	9467369	9467469	7:9467369-9467469	-
chr7	9474646	9474746	7:9474646-9474746	-
chr7	9477664	9477786	7:9477664-9477786	-
chr7	9494102	9494261	7:9494102-9494261	-
chr7	9496795	9496908	7:9496795-9496908	-
chr7	9500767	9500954	7:9500767-9500954	-
chr7	9501760	9501896	7:9501760-9501896	-
chr7	9542163	9542263	7:9542163-9542263	-
chr7	9546592	9546692	7:9546592-9546692	-
chr7	9552124	9552224	7:9552124-9552224	-
chr7	9585432	9585579	7:9585432-9585579	-
chr7	9585813	9586011	7:9585813-9586011	-
chr7	9596810	9596910	7:9596810-9596910	ENSG00000233876
chr7	9596976	9597086	7:9596976-9597086	ENSG00000233876
chr7	9597513	9597613	7:9597513-9597613	ENSG00000233876
chr7	9598399	9598499	7:9598399-9598499	ENSG00000233876
chr7	9615389	9615489	7:9615389-9615489	ENSG00000234710,ENSG00000233876
chr7	9615937	9616062	7:9615937-9616062	ENSG00000234710,ENSG00000233876
chr7	9621695	9621862	7:9621695-9621862	ENSG00000271077,ENSG00000234710,ENSG00000233876
chr7	9628581	9628681	7:9628581-9628681	ENSG00000271077,ENSG00000234710
chr7	9631817	9631917	7:9631817-9631917	ENSG00000271077
chr7	9645905	9646005	7:9645905-9646005	ENSG00000271077
chr7	9646526	9646661	7:9646526-9646661	ENSG00000271077
chr7	9650016	9650214	7:9650016-9650214	ENSG00000271077
chr7	9651873	9651973	7:9651873-9651973	-
chr7	9666250	9666350	7:9666250-9666350	-
chr7	9671371	9671471	7:9671371-9671471	-
chr7	9671613	9671771	7:9671613-9671771	-
chr7	9686215	9686315	7:9686215-9686315	-
chr7	9686548	9686648	7:9686548-9686648	-
chr7	9687874	9688019	7:9687874-9688019	-
chr7	9690975	9691104	7:9690975-9691104	-
chr7	9691557	9691830	7:9691557-9691830	-
chr7	9699251	9699429	7:9699251-9699429	-
chr7	9702005	9702105	7:9702005-9702105	ENSG00000197320,ENSG00000234710
chr7	9733030	9733130	7:9733030-9733130	ENSG00000197320,ENSG00000234710
chr7	9756569	9756669	7:9756569-9756669	-
chr7	9758006	9758229	7:9758006-9758229	ENSG00000197320
chr7	9766396	9766560	7:9766396-9766560	ENSG00000197320
chr7	9772873	9773035	7:9772873-9773035	-
chr7	9776504	9776623	7:9776504-9776623	-
chr7	9777200	9777300	7:9777200-9777300	-
chr7	9777461	9777595	7:9777461-9777595	-
chr7	9795904	9796004	7:9795904-9796004	-
chr7	9797832	9797932	7:9797832-9797932	-
chr7	9810913	9811156	7:9810913-9811156	-
chr7	9822889	9823016	7:9822889-9823016	-
chr7	9824659	9824759	7:9824659-9824759	-
chr7	9838194	9838294	7:9838194-9838294	-
chr7	9838457	9838647	7:9838457-9838647	-
chr7	9839808	9839908	7:9839808-9839908	-
chr7	9842298	9842398	7:9842298-9842398	ENSG00000270611
chr7	9846938	9847043	7:9846938-9847043	ENSG00000270611
chr7	9848173	9848297	7:9848173-9848297	ENSG00000270611
chr7	9850451	9850644	7:9850451-9850644	ENSG00000270611
chr7	9868422	9868549	7:9868422-9868549	ENSG00000235431
chr7	9870927	9871242	7:9870927-9871242	ENSG00000235431
chr7	9879312	9879412	7:9879312-9879412	-
chr7	9881334	9881443	7:9881334-9881443	-
chr7	9886549	9886649	7:9886549-9886649	-
chr7	9887108	9887621	7:9887108-9887621	-
chr7	9889510	9889658	7:9889510-9889658	-
chr7	9891906	9892052	7:9891906-9892052	-
chr7	9892254	9892394	7:9892254-9892394	-
chr7	9894266	9894446	7:9894266-9894446	-
chr7	9895906	9896084	7:9895906-9896084	-
chr7	9896387	9896697	7:9896387-9896697	-
chr7	9896911	9897047	7:9896911-9897047	-
chr7	9910481	9910609	7:9910481-9910609	-
chr7	9916322	9916487	7:9916322-9916487	-
chr7	9918814	9918920	7:9918814-9918920	-
chr7	9922953	9923103	7:9922953-9923103	-
chr7	9954983	9955210	7:9954983-9955210	ENSG00000235431
chr7	9956669	9956785	7:9956669-9956785	ENSG00000235431
chr7	9968097	9968197	7:9968097-9968197	ENSG00000235431
chr7	9992717	9992876	7:9992717-9992876	-
chr7	9993834	9993976	7:9993834-9993976	-
chr7	9995731	9995883	7:9995731-9995883	-
chr7	10003040	10003140	7:10003040-10003140	-
chr7	10003185	10003349	7:10003185-10003349	-
chr7	10004616	10004716	7:10004616-10004716	-
chr7	10011866	10011966	7:10011866-10011966	-
chr7	10017175	10017847	7:10017175-10017847	-
chr7	10028781	10028925	7:10028781-10028925	-
chr7	10035911	10036206	7:10035911-10036206	-
chr7	10053735	10053835	7:10053735-10053835	-
chr7	10055037	10055194	7:10055037-10055194	-
chr7	10058361	10059815	7:10058361-10059815	-
chr7	10067083	10067183	7:10067083-10067183	-
chr7	10067712	10067812	7:10067712-10067812	-
chr7	10068783	10068883	7:10068783-10068883	-
chr7	10070862	10070962	7:10070862-10070962	ENSG00000287409
chr7	10074041	10074254	7:10074041-10074254	-
chr7	10078256	10078356	7:10078256-10078356	ENSG00000287409
chr7	10079262	10079424	7:10079262-10079424	ENSG00000287409
chr7	10083037	10083137	7:10083037-10083137	ENSG00000287409
chr7	10085762	10085862	7:10085762-10085862	ENSG00000287409
chr7	10096355	10096521	7:10096355-10096521	ENSG00000287409
chr7	10096615	10096715	7:10096615-10096715	ENSG00000287409
chr7	10118146	10118246	7:10118146-10118246	-
chr7	10118523	10118623	7:10118523-10118623	-
chr7	10122787	10123053	7:10122787-10123053	-
chr7	10133050	10133150	7:10133050-10133150	-
chr7	10139768	10139958	7:10139768-10139958	-
chr7	10140980	10141080	7:10140980-10141080	-
chr7	10141679	10141906	7:10141679-10141906	-
chr7	10145911	10146032	7:10145911-10146032	-
chr7	10147076	10147290	7:10147076-10147290	-
chr7	10151357	10151465	7:10151357-10151465	-
chr7	10157105	10157205	7:10157105-10157205	-
chr7	10162031	10162131	7:10162031-10162131	-
chr7	10173555	10173655	7:10173555-10173655	-
chr7	10182204	10182304	7:10182204-10182304	-
chr7	10184192	10185253	7:10184192-10185253	-
chr7	10202896	10203001	7:10202896-10203001	-
chr7	10218614	10220583	7:10218614-10220583	ENSG00000212422
chr7	10221841	10221982	7:10221841-10221982	ENSG00000212422
chr7	10223889	10224029	7:10223889-10224029	ENSG00000212422
chr7	10228554	10228711	7:10228554-10228711	ENSG00000212422,ENSG00000286639
chr7	10237462	10237562	7:10237462-10237562	ENSG00000286639
chr7	10248283	10248383	7:10248283-10248383	ENSG00000286639
chr7	10248507	10248607	7:10248507-10248607	ENSG00000286639
chr7	10250856	10250956	7:10250856-10250956	ENSG00000286639
chr7	10269429	10269529	7:10269429-10269529	-
chr7	10277544	10277685	7:10277544-10277685	-
chr7	10277995	10278095	7:10277995-10278095	-
chr7	10279552	10279715	7:10279552-10279715	-
chr7	10279938	10280725	7:10279938-10280725	-
chr7	10282835	10282940	7:10282835-10282940	-
chr7	10294172	10294272	7:10294172-10294272	-
chr7	10295038	10295149	7:10295038-10295149	-
chr7	10298455	10298575	7:10298455-10298575	-
chr7	10311278	10311601	7:10311278-10311601	-
chr7	10313951	10314210	7:10313951-10314210	-
chr7	10349597	10349875	7:10349597-10349875	-
chr7	10359785	10359885	7:10359785-10359885	-
chr7	10385347	10385447	7:10385347-10385447	-
chr7	10386988	10387142	7:10386988-10387142	-
chr7	10388298	10388415	7:10388298-10388415	-
chr7	10391806	10391906	7:10391806-10391906	-
chr7	10412287	10412387	7:10412287-10412387	-
chr7	10417230	10417378	7:10417230-10417378	-
chr7	10418194	10418294	7:10418194-10418294	-
chr7	10434406	10434512	7:10434406-10434512	-
chr7	10435833	10435933	7:10435833-10435933	ENSG00000229091
chr7	10449398	10449498	7:10449398-10449498	ENSG00000229091
chr7	10467944	10468062	7:10467944-10468062	ENSG00000234356,ENSG00000229091
chr7	10469542	10469788	7:10469542-10469788	ENSG00000234356,ENSG00000229091
chr7	10480282	10480418	7:10480282-10480418	ENSG00000234356
chr7	10491176	10491336	7:10491176-10491336	ENSG00000234356
chr7	10500237	10500337	7:10500237-10500337	-
chr7	10501872	10502048	7:10501872-10502048	-
chr7	10508768	10508868	7:10508768-10508868	-
chr7	10514280	10514896	7:10514280-10514896	-
chr7	10532803	10532931	7:10532803-10532931	-
chr7	10533627	10533727	7:10533627-10533727	-
chr7	10538138	10538244	7:10538138-10538244	-
chr7	10546843	10546943	7:10546843-10546943	-
chr7	10557784	10557946	7:10557784-10557946	-
chr7	10558768	10558868	7:10558768-10558868	-
chr7	10563672	10563772	7:10563672-10563772	-
chr7	10570787	10570890	7:10570787-10570890	-
chr7	10571856	10571983	7:10571856-10571983	-
chr7	10572477	10572637	7:10572477-10572637	-
chr7	10574159	10574319	7:10574159-10574319	-
chr7	10603936	10604036	7:10603936-10604036	-
chr7	10604294	10604394	7:10604294-10604394	-
chr7	10607987	10608087	7:10607987-10608087	-
chr7	10616839	10616939	7:10616839-10616939	-
chr7	10625224	10625324	7:10625224-10625324	-
chr7	10630642	10630745	7:10630642-10630745	-
chr7	10636330	10636464	7:10636330-10636464	-
chr7	10643697	10643852	7:10643697-10643852	-
chr7	10652572	10652672	7:10652572-10652672	-
chr7	10660318	10660444	7:10660318-10660444	ENSG00000236414
chr7	10673416	10673516	7:10673416-10673516	ENSG00000236414
chr7	10673621	10673768	7:10673621-10673768	ENSG00000236414
chr7	10690953	10691053	7:10690953-10691053	ENSG00000236414
chr7	10694473	10694573	7:10694473-10694573	ENSG00000236414
chr7	10716146	10716246	7:10716146-10716246	ENSG00000236414
chr7	10727337	10727437	7:10727337-10727437	ENSG00000236414
chr7	10760415	10760515	7:10760415-10760515	-
chr7	10772690	10772790	7:10772690-10772790	ENSG00000283117
chr7	10774637	10774904	7:10774637-10774904	ENSG00000283117
chr7	10779848	10779975	7:10779848-10779975	ENSG00000283117
chr7	10782444	10782544	7:10782444-10782544	ENSG00000283117
chr7	10802812	10803718	7:10802812-10803718	-
chr7	10805174	10805274	7:10805174-10805274	-
chr7	10806559	10811042	7:10806559-10811042	-
chr7	10820645	10820753	7:10820645-10820753	-
chr7	10834426	10834526	7:10834426-10834526	-
chr7	10855570	10855670	7:10855570-10855670	-
chr7	10885775	10885875	7:10885775-10885875	-
chr7	10889012	10889564	7:10889012-10889564	ENSG00000201774
chr7	10907599	10907715	7:10907599-10907715	ENSG00000201774
chr7	10927237	10927337	7:10927237-10927337	-
chr7	10927385	10927485	7:10927385-10927485	-
chr7	10929226	10929331	7:10929226-10929331	ENSG00000189043
chr7	10930389	10930489	7:10930389-10930489	ENSG00000189043
chr7	10938460	10938560	7:10938460-10938560	ENSG00000271185,ENSG00000189043
chr7	10939743	10941028	7:10939743-10941028	ENSG00000271185,ENSG00000189043
chr7	10941218	10941318	7:10941218-10941318	ENSG00000271185,ENSG00000189043
chr7	10941410	10941555	7:10941410-10941555	ENSG00000271185,ENSG00000189043
chr7	10972691	10973039	7:10972691-10973039	ENSG00000106443
chr7	10973123	10973240	7:10973123-10973240	ENSG00000106443
chr7	10973273	10973523	7:10973273-10973523	ENSG00000106443
chr7	10973578	10974016	7:10973578-10974016	ENSG00000230370,ENSG00000106443,ENSG00000271185,ENSG00000189043
chr7	10974134	10974523	7:10974134-10974523	ENSG00000106443
chr7	10974740	10974880	7:10974740-10974880	ENSG00000106443
chr7	10982223	10982323	7:10982223-10982323	-
chr7	10996865	10996965	7:10996865-10996965	ENSG00000230370
chr7	11010893	11011034	7:11010893-11011034	ENSG00000230370
chr7	11030158	11030336	7:11030158-11030336	ENSG00000106443
chr7	11033376	11033565	7:11033376-11033565	-
chr7	11040409	11040594	7:11040409-11040594	ENSG00000106443
chr7	11060885	11060992	7:11060885-11060992	ENSG00000106443
chr7	11072350	11072450	7:11072350-11072450	-
chr7	11090072	11090172	7:11090072-11090172	-
chr7	11091882	11092047	7:11091882-11092047	-
chr7	11093976	11094076	7:11093976-11094076	-
chr7	11101339	11101439	7:11101339-11101439	ENSG00000106443
chr7	11118597	11118730	7:11118597-11118730	ENSG00000106443
chr7	11140075	11140283	7:11140075-11140283	-
chr7	11144694	11144794	7:11144694-11144794	-
chr7	11168811	11168911	7:11168811-11168911	-
chr7	11171865	11172040	7:11171865-11172040	-
chr7	11185677	11185777	7:11185677-11185777	ENSG00000230333
chr7	11195565	11195665	7:11195565-11195665	ENSG00000230333
chr7	11197349	11197520	7:11197349-11197520	ENSG00000230333
chr7	11208784	11208884	7:11208784-11208884	-
chr7	11212313	11212413	7:11212313-11212413	-
chr7	11212947	11213047	7:11212947-11213047	-
chr7	11252582	11252682	7:11252582-11252682	ENSG00000226827,ENSG00000230333
chr7	11256419	11256569	7:11256419-11256569	ENSG00000226827,ENSG00000230333
chr7	11293786	11293886	7:11293786-11293886	-
chr7	11299743	11299854	7:11299743-11299854	-
chr7	11305669	11305769	7:11305669-11305769	-
chr7	11316346	11316490	7:11316346-11316490	-
chr7	11331212	11331359	7:11331212-11331359	-
chr7	11332495	11332595	7:11332495-11332595	-
chr7	11335298	11335398	7:11335298-11335398	-
chr7	11339771	11339872	7:11339771-11339872	-
chr7	11344068	11344211	7:11344068-11344211	-
chr7	11351704	11351899	7:11351704-11351899	-
chr7	11356308	11356408	7:11356308-11356408	-
chr7	11381894	11381994	7:11381894-11381994	ENSG00000005108,ENSG00000230333
chr7	11387632	11387732	7:11387632-11387732	-
chr7	11392354	11392454	7:11392354-11392454	ENSG00000230435
chr7	11396738	11396954	7:11396738-11396954	ENSG00000230435
chr7	11412574	11412674	7:11412574-11412674	ENSG00000230435
chr7	11415983	11416083	7:11415983-11416083	ENSG00000230435
chr7	11431093	11432048	7:11431093-11432048	-
chr7	11454738	11454852	7:11454738-11454852	-
chr7	11464795	11464896	7:11464795-11464896	-
chr7	11467057	11467165	7:11467057-11467165	-
chr7	11481700	11481800	7:11481700-11481800	-
chr7	11484734	11484911	7:11484734-11484911	-
chr7	11489370	11489502	7:11489370-11489502	-
chr7	11491601	11492602	7:11491601-11492602	-
chr7	11497459	11497559	7:11497459-11497559	-
chr7	11503072	11503190	7:11503072-11503190	-
chr7	11507185	11507285	7:11507185-11507285	-
chr7	11529319	11529535	7:11529319-11529535	-
chr7	11531392	11531510	7:11531392-11531510	-
chr7	11532621	11532729	7:11532621-11532729	-
chr7	11533688	11533821	7:11533688-11533821	-
chr7	11536364	11536472	7:11536364-11536472	ENSG00000005108
chr7	11537530	11537630	7:11537530-11537630	ENSG00000005108
chr7	11541814	11541914	7:11541814-11541914	ENSG00000005108
chr7	11561203	11561325	7:11561203-11561325	-
chr7	11565967	11566083	7:11565967-11566083	-
chr7	11566149	11566249	7:11566149-11566249	-
chr7	11566380	11566482	7:11566380-11566482	-
chr7	11581196	11582860	7:11581196-11582860	-
chr7	11583614	11583824	7:11583614-11583824	-
chr7	11598817	11598917	7:11598817-11598917	-
chr7	11605195	11606866	7:11605195-11606866	-
chr7	11614037	11614137	7:11614037-11614137	-
chr7	11615390	11615515	7:11615390-11615515	-
chr7	11617932	11618075	7:11617932-11618075	-
chr7	11618473	11618573	7:11618473-11618573	-
chr7	11619782	11619882	7:11619782-11619882	-
chr7	11623684	11623784	7:11623684-11623784	-
chr7	11626006	11626106	7:11626006-11626106	-
chr7	11630521	11630621	7:11630521-11630621	-
chr7	11636218	11636373	7:11636218-11636373	-
chr7	11648226	11648326	7:11648226-11648326	-
chr7	11657518	11657618	7:11657518-11657618	-
chr7	11673735	11673864	7:11673735-11673864	-
chr7	11674091	11674210	7:11674091-11674210	-
chr7	11676211	11676311	7:11676211-11676311	-
chr7	11683126	11684847	7:11683126-11684847	-
chr7	11684942	11685053	7:11684942-11685053	-
chr7	11692008	11692136	7:11692008-11692136	-
chr7	11697307	11697407	7:11697307-11697407	-
chr7	11697737	11697882	7:11697737-11697882	-
chr7	11698948	11699060	7:11698948-11699060	-
chr7	11701289	11701389	7:11701289-11701389	-
chr7	11714242	11714353	7:11714242-11714353	-
chr7	11722151	11722280	7:11722151-11722280	-
chr7	11734256	11734382	7:11734256-11734382	-
chr7	11742464	11742564	7:11742464-11742564	-
chr7	11742785	11742885	7:11742785-11742885	-
chr7	11749870	11749970	7:11749870-11749970	ENSG00000005108
chr7	11750344	11750444	7:11750344-11750444	ENSG00000005108
chr7	11752551	11752651	7:11752551-11752651	ENSG00000005108
chr7	11777829	11777929	7:11777829-11777929	-
chr7	11789143	11789259	7:11789143-11789259	-
chr7	11797471	11797584	7:11797471-11797584	-
chr7	11806732	11806832	7:11806732-11806832	-
chr7	11808104	11808204	7:11808104-11808204	-
chr7	11820289	11820418	7:11820289-11820418	ENSG00000235920
chr7	11822294	11822408	7:11822294-11822408	ENSG00000235920
chr7	11825706	11825806	7:11825706-11825806	ENSG00000235920,ENSG00000005108
chr7	11830513	11830742	7:11830513-11830742	ENSG00000005108
chr7	11832125	11832364	7:11832125-11832364	ENSG00000005108
chr7	11838838	11838938	7:11838838-11838938	ENSG00000005108
chr7	11849492	11849592	7:11849492-11849592	-
chr7	11856738	11856917	7:11856738-11856917	-
chr7	11859697	11859797	7:11859697-11859797	-
chr7	11862336	11862436	7:11862336-11862436	-
chr7	11870087	11870279	7:11870087-11870279	-
chr7	11876581	11876749	7:11876581-11876749	-
chr7	11879007	11879107	7:11879007-11879107	-
chr7	11885756	11885856	7:11885756-11885856	-
chr7	11891233	11891437	7:11891233-11891437	-
chr7	11892401	11892835	7:11892401-11892835	-
chr7	11898413	11898553	7:11898413-11898553	-
chr7	11903736	11903884	7:11903736-11903884	-
chr7	11904383	11904490	7:11904383-11904490	-
chr7	11906933	11907058	7:11906933-11907058	-
chr7	11929512	11929646	7:11929512-11929646	-
chr7	11932232	11932332	7:11932232-11932332	-
chr7	11935446	11936069	7:11935446-11936069	-
chr7	11937055	11937223	7:11937055-11937223	-
chr7	11938566	11938724	7:11938566-11938724	-
chr7	11943945	11944045	7:11943945-11944045	-
chr7	11949647	11951335	7:11949647-11951335	-
chr7	11957918	11958018	7:11957918-11958018	-
chr7	11975738	11975838	7:11975738-11975838	-
chr7	11976249	11976349	7:11976249-11976349	-
chr7	12014294	12014407	7:12014294-12014407	-
chr7	12014936	12015151	7:12014936-12015151	-
chr7	12017641	12017870	7:12017641-12017870	-
chr7	12043765	12043896	7:12043765-12043896	-
chr7	12058564	12058708	7:12058564-12058708	-
chr7	12062192	12062324	7:12062192-12062324	-
chr7	12067539	12067766	7:12067539-12067766	-
chr7	12080211	12080311	7:12080211-12080311	-
chr7	12082367	12082467	7:12082367-12082467	-
chr7	12084934	12085034	7:12084934-12085034	-
chr7	12085909	12086037	7:12085909-12086037	-
chr7	12087000	12087100	7:12087000-12087100	-
chr7	12109328	12109428	7:12109328-12109428	-
chr7	12112050	12112150	7:12112050-12112150	-
chr7	12112818	12112966	7:12112818-12112966	-
chr7	12138714	12138814	7:12138714-12138814	-
chr7	12146222	12146322	7:12146222-12146322	-
chr7	12160164	12160264	7:12160164-12160264	-
chr7	12164387	12164616	7:12164387-12164616	-
chr7	12170521	12170747	7:12170521-12170747	-
chr7	12189063	12189163	7:12189063-12189163	-
chr7	12197488	12197667	7:12197488-12197667	-
chr7	12199797	12199986	7:12199797-12199986	-
chr7	12210429	12211864	7:12210429-12211864	ENSG00000106460
chr7	12211911	12212039	7:12211911-12212039	ENSG00000106460
chr7	12212644	12212756	7:12212644-12212756	ENSG00000106460
chr7	12213437	12213573	7:12213437-12213573	ENSG00000106460
chr7	12214716	12214873	7:12214716-12214873	ENSG00000106460
chr7	12216201	12216301	7:12216201-12216301	ENSG00000106460
chr7	12216739	12217648	7:12216739-12217648	ENSG00000106460
chr7	12222894	12223449	7:12222894-12223449	ENSG00000106460
chr7	12233938	12234038	7:12233938-12234038	ENSG00000106460
chr7	12251104	12251204	7:12251104-12251204	-
chr7	12257335	12257500	7:12257335-12257500	-
chr7	12257613	12257942	7:12257613-12257942	-
chr7	12260563	12260663	7:12260563-12260663	-
chr7	12261140	12261339	7:12261140-12261339	-
chr7	12265699	12265832	7:12265699-12265832	-
chr7	12278064	12278164	7:12278064-12278164	-
chr7	12288157	12288316	7:12288157-12288316	-
chr7	12290052	12290152	7:12290052-12290152	-
chr7	12290592	12290717	7:12290592-12290717	-
chr7	12292072	12292172	7:12292072-12292172	-
chr7	12292297	12292397	7:12292297-12292397	-
chr7	12295087	12295187	7:12295087-12295187	-
chr7	12297717	12297817	7:12297717-12297817	-
chr7	12300567	12300667	7:12300567-12300667	-
chr7	12301603	12301703	7:12301603-12301703	-
chr7	12314202	12314336	7:12314202-12314336	-
chr7	12314374	12314536	7:12314374-12314536	-
chr7	12318753	12318853	7:12318753-12318853	-
chr7	12322651	12322779	7:12322651-12322779	-
chr7	12368432	12368560	7:12368432-12368560	-
chr7	12369898	12370008	7:12369898-12370008	-
chr7	12380969	12381199	7:12380969-12381199	-
chr7	12388203	12388303	7:12388203-12388303	-
chr7	12389227	12389328	7:12389227-12389328	ENSG00000146530
chr7	12392414	12392518	7:12392414-12392518	ENSG00000146530
chr7	12403572	12404085	7:12403572-12404085	ENSG00000146530
chr7	12409500	12409624	7:12409500-12409624	ENSG00000146530
chr7	12414685	12414799	7:12414685-12414799	ENSG00000146530
chr7	12416185	12416294	7:12416185-12416294	ENSG00000146530
chr7	12424532	12424632	7:12424532-12424632	-
chr7	12430242	12430356	7:12430242-12430356	ENSG00000274970
chr7	12435084	12435184	7:12435084-12435184	ENSG00000274970
chr7	12441418	12441518	7:12441418-12441518	ENSG00000274970
chr7	12469619	12469719	7:12469619-12469719	ENSG00000236048,ENSG00000226690
chr7	12481448	12481548	7:12481448-12481548	ENSG00000224667,ENSG00000203523,ENSG00000236048,ENSG00000226690
```
