## Supplementary material for "Cell type-specific epigenetic regulatory circuitry of coronary artery disease loci": cLC_ATAC_c4_hg38_EnhancerInteractions.bed (part 16 of 19)

```
chr7	12481761	12481861	7:12481761-12481861	ENSG00000236048,ENSG00000226690
chr7	12490131	12490361	7:12490131-12490361	ENSG00000224667,ENSG00000203523,ENSG00000226690
chr7	12493205	12493320	7:12493205-12493320	ENSG00000224667,ENSG00000203523,ENSG00000226690
chr7	12521212	12521312	7:12521212-12521312	ENSG00000224667
chr7	12536094	12536194	7:12536094-12536194	ENSG00000224667
chr7	12537150	12537296	7:12537150-12537296	ENSG00000224667
chr7	12542576	12542776	7:12542576-12542776	-
chr7	12542959	12543060	7:12542959-12543060	ENSG00000224667
chr7	12547573	12547763	7:12547573-12547763	-
chr7	12569729	12569893	7:12569729-12569893	ENSG00000006747,ENSG00000225606
chr7	12570398	12570498	7:12570398-12570498	ENSG00000006747,ENSG00000225606
chr7	12570577	12570730	7:12570577-12570730	ENSG00000006747,ENSG00000225606
chr7	12583821	12584007	7:12583821-12584007	ENSG00000006747,ENSG00000225606
chr7	12584961	12585130	7:12584961-12585130	ENSG00000006747,ENSG00000225606
chr7	12585267	12585427	7:12585267-12585427	ENSG00000006747
chr7	12585586	12585730	7:12585586-12585730	ENSG00000006747
chr7	12592621	12592721	7:12592621-12592721	ENSG00000006747
chr7	12592887	12592987	7:12592887-12592987	ENSG00000006747
chr7	12595363	12595465	7:12595363-12595465	ENSG00000006747
chr7	12601272	12601372	7:12601272-12601372	ENSG00000006747
chr7	12601422	12601522	7:12601422-12601522	ENSG00000006747
chr7	12615277	12615409	7:12615277-12615409	ENSG00000006747
chr7	12617223	12617374	7:12617223-12617374	ENSG00000006747
chr7	12630636	12630736	7:12630636-12630736	-
chr7	12636124	12636224	7:12636124-12636224	-
chr7	12637937	12638147	7:12637937-12638147	-
chr7	12638334	12638602	7:12638334-12638602	-
chr7	12648274	12648374	7:12648274-12648374	ENSG00000229233
chr7	12648476	12648576	7:12648476-12648576	ENSG00000229233
chr7	12650180	12650280	7:12650180-12650280	ENSG00000229233
chr7	12673639	12673739	7:12673639-12673739	-
chr7	12674907	12675197	7:12674907-12675197	ENSG00000122644,ENSG00000271253
chr7	12679238	12679381	7:12679238-12679381	-
chr7	12682049	12682165	7:12682049-12682165	ENSG00000122644,ENSG00000271253
chr7	12685606	12685856	7:12685606-12685856	ENSG00000122644,ENSG00000271253
chr7	12686085	12688004	7:12686085-12688004	ENSG00000122644,ENSG00000271253
chr7	12689791	12689966	7:12689791-12689966	ENSG00000122644,ENSG00000271253
chr7	12693043	12693143	7:12693043-12693143	ENSG00000122644,ENSG00000271253
chr7	12695645	12695745	7:12695645-12695745	ENSG00000199470
chr7	12697368	12697468	7:12697368-12697468	ENSG00000199470
chr7	12700481	12700581	7:12700481-12700581	ENSG00000199470
chr7	12709298	12709398	7:12709298-12709398	ENSG00000199470
chr7	12712280	12712380	7:12712280-12712380	ENSG00000199470
chr7	12715629	12716055	7:12715629-12716055	ENSG00000199470
chr7	12720186	12720341	7:12720186-12720341	ENSG00000229618
chr7	12721641	12721788	7:12721641-12721788	ENSG00000229618
chr7	12722561	12722735	7:12722561-12722735	ENSG00000229618
chr7	12723197	12723297	7:12723197-12723297	ENSG00000229618
chr7	12725990	12726090	7:12725990-12726090	ENSG00000229618
chr7	12728212	12728312	7:12728212-12728312	ENSG00000229618
chr7	12730665	12730799	7:12730665-12730799	ENSG00000229618
chr7	12731370	12731631	7:12731370-12731631	ENSG00000229618
chr7	12731906	12732025	7:12731906-12732025	ENSG00000229618
chr7	12732987	12733165	7:12732987-12733165	ENSG00000229618
chr7	12743572	12743678	7:12743572-12743678	-
chr7	12761455	12761555	7:12761455-12761555	-
chr7	12761794	12761894	7:12761794-12761894	-
chr7	12770187	12770300	7:12770187-12770300	-
chr7	12771568	12771668	7:12771568-12771668	-
chr7	12792864	12793002	7:12792864-12793002	-
chr7	12801354	12801454	7:12801354-12801454	ENSG00000229618
chr7	12801661	12801761	7:12801661-12801761	ENSG00000229618
chr7	12809915	12810846	7:12809915-12810846	-
chr7	12846677	12846845	7:12846677-12846845	-
chr7	12846886	12846986	7:12846886-12846986	-
chr7	12850533	12850675	7:12850533-12850675	-
chr7	12866458	12866558	7:12866458-12866558	ENSG00000222974
chr7	12868361	12868461	7:12868361-12868461	ENSG00000222974
chr7	12872561	12872818	7:12872561-12872818	ENSG00000222974
chr7	12885854	12885954	7:12885854-12885954	ENSG00000222974
chr7	12887424	12887524	7:12887424-12887524	ENSG00000222974
chr7	12900836	12900984	7:12900836-12900984	-
chr7	12923483	12923597	7:12923483-12923597	ENSG00000230879
chr7	12926426	12926617	7:12926426-12926617	ENSG00000230879
chr7	12987914	12988014	7:12987914-12988014	-
chr7	12996896	12996996	7:12996896-12996996	-
chr7	13013520	13013620	7:13013520-13013620	-
chr7	13016716	13016924	7:13016716-13016924	-
chr7	13034894	13035026	7:13034894-13035026	-
chr7	13042415	13042520	7:13042415-13042520	-
chr7	13048022	13048136	7:13048022-13048136	-
chr7	13049439	13050375	7:13049439-13050375	-
chr7	13057485	13057926	7:13057485-13057926	-
chr7	13064895	13065015	7:13064895-13065015	-
chr7	13068740	13068840	7:13068740-13068840	-
chr7	13072083	13072220	7:13072083-13072220	-
chr7	13106290	13106390	7:13106290-13106390	ENSG00000229618
chr7	13110168	13110268	7:13110168-13110268	-
chr7	13119746	13119853	7:13119746-13119853	-
chr7	13125441	13125602	7:13125441-13125602	-
chr7	13136596	13136703	7:13136596-13136703	-
chr7	13173620	13173749	7:13173620-13173749	-
chr7	13179060	13179235	7:13179060-13179235	-
chr7	13216468	13216695	7:13216468-13216695	-
chr7	13217906	13218116	7:13217906-13218116	-
chr7	13220265	13220365	7:13220265-13220365	-
chr7	13228611	13228711	7:13228611-13228711	-
chr7	13228830	13228959	7:13228830-13228959	-
chr7	13233228	13233328	7:13233228-13233328	-
chr7	13244889	13244989	7:13244889-13244989	-
chr7	13245254	13245354	7:13245254-13245354	-
chr7	13283133	13283281	7:13283133-13283281	-
chr7	13286331	13286476	7:13286331-13286476	-
chr7	13291371	13291567	7:13291371-13291567	-
chr7	13299069	13299327	7:13299069-13299327	-
chr7	13299430	13299530	7:13299430-13299530	-
chr7	13299719	13299819	7:13299719-13299819	-
chr7	13301120	13301372	7:13301120-13301372	-
chr7	13303896	13304035	7:13303896-13304035	-
chr7	13306392	13306492	7:13306392-13306492	-
chr7	13306914	13307073	7:13306914-13307073	-
chr7	13308109	13308209	7:13308109-13308209	-
chr7	13311068	13311168	7:13311068-13311168	-
chr7	13314257	13314357	7:13314257-13314357	-
chr7	13321582	13321820	7:13321582-13321820	-
chr7	13322452	13322552	7:13322452-13322552	-
chr7	13322662	13322795	7:13322662-13322795	-
chr7	13324745	13324845	7:13324745-13324845	-
chr7	13329036	13329147	7:13329036-13329147	-
chr7	13338953	13339144	7:13338953-13339144	-
chr7	13344793	13346610	7:13344793-13346610	-
chr7	13347381	13347605	7:13347381-13347605	-
chr7	13349327	13349466	7:13349327-13349466	-
chr7	13352152	13352269	7:13352152-13352269	-
chr7	13352515	13352618	7:13352515-13352618	-
chr7	13354230	13354330	7:13354230-13354330	-
chr7	13358075	13358175	7:13358075-13358175	-
chr7	13361921	13362021	7:13361921-13362021	ENSG00000237713
chr7	13363763	13363906	7:13363763-13363906	ENSG00000237713
chr7	13365823	13366103	7:13365823-13366103	ENSG00000237713
chr7	13366310	13366410	7:13366310-13366410	ENSG00000237713
chr7	13366592	13366692	7:13366592-13366692	ENSG00000237713
chr7	13369114	13369214	7:13369114-13369214	ENSG00000237713
chr7	13369662	13369776	7:13369662-13369776	ENSG00000237713
chr7	13369837	13369937	7:13369837-13369937	ENSG00000237713
chr7	13371679	13371779	7:13371679-13371779	ENSG00000237713
chr7	13376297	13376484	7:13376297-13376484	-
chr7	13389188	13389288	7:13389188-13389288	-
chr7	13389343	13389443	7:13389343-13389443	-
chr7	13411041	13411141	7:13411041-13411141	-
chr7	13413435	13413591	7:13413435-13413591	-
chr7	13413881	13413981	7:13413881-13413981	-
chr7	13427070	13427170	7:13427070-13427170	-
chr7	13430492	13430592	7:13430492-13430592	-
chr7	13431778	13431878	7:13431778-13431878	-
chr7	13434218	13434347	7:13434218-13434347	-
chr7	13446904	13447031	7:13446904-13447031	-
chr7	13451363	13451544	7:13451363-13451544	-
chr7	13453683	13454025	7:13453683-13454025	-
chr7	13469780	13469886	7:13469780-13469886	-
chr7	13469945	13470045	7:13469945-13470045	-
chr7	13471406	13471520	7:13471406-13471520	-
chr7	13472672	13472772	7:13472672-13472772	-
chr7	13475001	13475101	7:13475001-13475101	-
chr7	13480813	13480913	7:13480813-13480913	-
chr7	13482802	13482902	7:13482802-13482902	-
chr7	13486070	13486170	7:13486070-13486170	-
chr7	13489358	13489480	7:13489358-13489480	-
chr7	13489526	13489626	7:13489526-13489626	-
chr7	13489737	13489925	7:13489737-13489925	-
chr7	13495778	13495878	7:13495778-13495878	-
chr7	13496730	13496830	7:13496730-13496830	-
chr7	13501019	13501120	7:13501019-13501120	-
chr7	13508755	13508855	7:13508755-13508855	-
chr7	13509581	13509692	7:13509581-13509692	-
chr7	13517439	13517539	7:13517439-13517539	-
chr7	13522410	13522510	7:13522410-13522510	-
chr7	13530388	13530498	7:13530388-13530498	-
chr7	13531835	13531935	7:13531835-13531935	-
chr7	13535384	13535484	7:13535384-13535484	-
chr7	13542443	13542543	7:13542443-13542543	-
chr7	13550082	13550182	7:13550082-13550182	-
chr7	13556781	13556881	7:13556781-13556881	-
chr7	13564066	13564166	7:13564066-13564166	-
chr7	13568321	13568494	7:13568321-13568494	-
chr7	13574038	13574161	7:13574038-13574161	-
chr7	13578432	13578532	7:13578432-13578532	-
chr7	13589789	13589940	7:13589789-13589940	-
chr7	13607479	13607646	7:13607479-13607646	-
chr7	13609826	13609938	7:13609826-13609938	-
chr7	13629684	13629784	7:13629684-13629784	-
chr7	13633575	13633675	7:13633575-13633675	-
chr7	13634620	13634744	7:13634620-13634744	-
chr7	13639443	13639543	7:13639443-13639543	-
chr7	13655228	13655328	7:13655228-13655328	-
chr7	13656693	13656793	7:13656693-13656793	-
chr7	13660932	13661032	7:13660932-13661032	-
chr7	13677892	13678031	7:13677892-13678031	-
chr7	13678155	13678273	7:13678155-13678273	-
chr7	13681170	13681318	7:13681170-13681318	-
chr7	13684035	13684135	7:13684035-13684135	-
chr7	13685328	13685428	7:13685328-13685428	-
chr7	13709950	13710050	7:13709950-13710050	ENSG00000229618
chr7	13716425	13716525	7:13716425-13716525	ENSG00000229618
chr7	13721822	13721973	7:13721822-13721973	ENSG00000229618
chr7	13732680	13732834	7:13732680-13732834	-
chr7	13742866	13742996	7:13742866-13742996	-
chr7	13744185	13744352	7:13744185-13744352	-
chr7	13746881	13746981	7:13746881-13746981	-
chr7	13761276	13761376	7:13761276-13761376	-
chr7	13762578	13762763	7:13762578-13762763	-
chr7	13776693	13776848	7:13776693-13776848	-
chr7	13777999	13778099	7:13777999-13778099	-
chr7	13782299	13782488	7:13782299-13782488	-
chr7	13786109	13786238	7:13786109-13786238	-
chr7	13794610	13794778	7:13794610-13794778	-
chr7	13797795	13797895	7:13797795-13797895	-
chr7	13801078	13801225	7:13801078-13801225	-
chr7	13812153	13812316	7:13812153-13812316	-
chr7	13812710	13812810	7:13812710-13812810	-
chr7	13817491	13817648	7:13817491-13817648	-
chr7	13829833	13829959	7:13829833-13829959	-
chr7	13833484	13833584	7:13833484-13833584	-
chr7	13849283	13849466	7:13849283-13849466	-
chr7	13849528	13849628	7:13849528-13849628	-
chr7	13849840	13850773	7:13849840-13850773	ENSG00000224330
chr7	13852460	13852560	7:13852460-13852560	ENSG00000224330
chr7	13860254	13860411	7:13860254-13860411	ENSG00000224330
chr7	13863520	13863666	7:13863520-13863666	ENSG00000213875,ENSG00000224330
chr7	13867287	13869009	7:13867287-13869009	ENSG00000213875,ENSG00000224330
chr7	13873656	13873832	7:13873656-13873832	ENSG00000213875
chr7	13874877	13875190	7:13874877-13875190	ENSG00000213875
chr7	13876565	13876665	7:13876565-13876665	ENSG00000213875
chr7	13882323	13882440	7:13882323-13882440	ENSG00000213875
chr7	13885551	13885651	7:13885551-13885651	-
chr7	13888611	13888769	7:13888611-13888769	-
chr7	13890168	13890268	7:13890168-13890268	-
chr7	13901623	13901765	7:13901623-13901765	ENSG00000006468
chr7	13903731	13903993	7:13903731-13903993	-
chr7	13905611	13905711	7:13905611-13905711	-
chr7	13908672	13909050	7:13908672-13909050	ENSG00000006468
chr7	13909163	13909304	7:13909163-13909304	-
chr7	13909445	13909545	7:13909445-13909545	-
chr7	13910426	13910822	7:13910426-13910822	ENSG00000006468
chr7	13910853	13911095	7:13910853-13911095	ENSG00000006468
chr7	13911208	13911494	7:13911208-13911494	ENSG00000006468
chr7	13912489	13912589	7:13912489-13912589	-
chr7	13912999	13913234	7:13912999-13913234	-
chr7	13922426	13923013	7:13922426-13923013	-
chr7	13927147	13927247	7:13927147-13927247	-
chr7	13936698	13936798	7:13936698-13936798	-
chr7	13938127	13938227	7:13938127-13938227	-
chr7	13938513	13938613	7:13938513-13938613	-
chr7	13948044	13948179	7:13948044-13948179	-
chr7	13948646	13948746	7:13948646-13948746	-
chr7	13950265	13950385	7:13950265-13950385	-
chr7	13966396	13966511	7:13966396-13966511	-
chr7	13970047	13970276	7:13970047-13970276	-
chr7	13975583	13975785	7:13975583-13975785	-
chr7	13977097	13977197	7:13977097-13977197	-
chr7	13978145	13978265	7:13978145-13978265	-
chr7	13981300	13981400	7:13981300-13981400	ENSG00000006468
chr7	13989264	13989489	7:13989264-13989489	ENSG00000006468
chr7	13989540	13989748	7:13989540-13989748	ENSG00000006468
chr7	13989866	13990357	7:13989866-13990357	ENSG00000006468
chr7	13990433	13990659	7:13990433-13990659	ENSG00000006468
chr7	13990723	13990945	7:13990723-13990945	ENSG00000006468
chr7	13990984	13991775	7:13990984-13991775	ENSG00000006468
chr7	13992617	13992741	7:13992617-13992741	ENSG00000006468
chr7	13993810	13993910	7:13993810-13993910	ENSG00000006468
chr7	14005512	14005612	7:14005512-14005612	ENSG00000252374
chr7	14007132	14007449	7:14007132-14007449	ENSG00000252374
chr7	14009562	14009792	7:14009562-14009792	ENSG00000252374
chr7	14009879	14010105	7:14009879-14010105	ENSG00000252374
chr7	14016808	14016996	7:14016808-14016996	ENSG00000252374
chr7	14035389	14035489	7:14035389-14035489	-
chr7	14047280	14047380	7:14047280-14047380	-
chr7	14051309	14051541	7:14051309-14051541	-
chr7	14051949	14052049	7:14051949-14052049	-
chr7	14053083	14053205	7:14053083-14053205	-
chr7	14053503	14053603	7:14053503-14053603	-
chr7	14067072	14067172	7:14067072-14067172	ENSG00000223445
chr7	14070505	14070605	7:14070505-14070605	ENSG00000223445
chr7	14077925	14078026	7:14077925-14078026	ENSG00000223445
chr7	14080772	14080877	7:14080772-14080877	ENSG00000223445
chr7	14090587	14090687	7:14090587-14090687	-
chr7	14094163	14094330	7:14094163-14094330	-
chr7	14096120	14097040	7:14096120-14097040	-
chr7	14098380	14098480	7:14098380-14098480	-
chr7	14113529	14113629	7:14113529-14113629	-
chr7	14120639	14120739	7:14120639-14120739	-
chr7	14130853	14131108	7:14130853-14131108	-
chr7	14133778	14133878	7:14133778-14133878	-
chr7	14136055	14136159	7:14136055-14136159	-
chr7	14138439	14138539	7:14138439-14138539	-
chr7	14141642	14141814	7:14141642-14141814	-
chr7	14142590	14142701	7:14142590-14142701	-
chr7	14143762	14143941	7:14143762-14143941	-
chr7	14176612	14176771	7:14176612-14176771	-
chr7	14198422	14198554	7:14198422-14198554	ENSG00000233167
chr7	14199042	14199153	7:14199042-14199153	ENSG00000233167
chr7	14199394	14199494	7:14199394-14199494	ENSG00000233167
chr7	14215227	14215388	7:14215227-14215388	-
chr7	14235436	14235536	7:14235436-14235536	-
chr7	14244116	14244219	7:14244116-14244219	-
chr7	14259313	14259413	7:14259313-14259413	-
chr7	14274627	14274801	7:14274627-14274801	ENSG00000136267
chr7	14274835	14274935	7:14274835-14274935	ENSG00000136267
chr7	14291855	14291998	7:14291855-14291998	-
chr7	14296991	14297127	7:14296991-14297127	-
chr7	14368274	14368374	7:14368274-14368374	-
chr7	14368714	14368865	7:14368714-14368865	-
chr7	14373028	14373128	7:14373028-14373128	-
chr7	14382163	14382356	7:14382163-14382356	-
chr7	14389665	14389765	7:14389665-14389765	-
chr7	14402062	14402203	7:14402062-14402203	-
chr7	14402731	14402831	7:14402731-14402831	-
chr7	14406400	14406500	7:14406400-14406500	-
chr7	14418586	14418686	7:14418586-14418686	-
chr7	14419518	14419938	7:14419518-14419938	-
chr7	14424751	14425495	7:14424751-14425495	-
chr7	14428560	14428660	7:14428560-14428660	-
chr7	14437583	14437683	7:14437583-14437683	-
chr7	14439672	14439803	7:14439672-14439803	-
chr7	14454559	14454901	7:14454559-14454901	-
chr7	14458927	14459027	7:14458927-14459027	-
chr7	14459209	14459309	7:14459209-14459309	-
chr7	14465184	14465284	7:14465184-14465284	-
chr7	14466294	14466477	7:14466294-14466477	-
chr7	14472324	14472424	7:14472324-14472424	-
chr7	14514779	14514879	7:14514779-14514879	-
chr7	14515802	14515928	7:14515802-14515928	-
chr7	14516805	14516905	7:14516805-14516905	-
chr7	14542600	14542747	7:14542600-14542747	-
chr7	14545215	14545315	7:14545215-14545315	-
chr7	14548907	14549007	7:14548907-14549007	-
chr7	14558996	14559159	7:14558996-14559159	-
chr7	14561916	14562045	7:14561916-14562045	-
chr7	14567642	14567747	7:14567642-14567747	-
chr7	14571654	14571763	7:14571654-14571763	-
chr7	14574901	14575006	7:14574901-14575006	-
chr7	14578801	14578903	7:14578801-14578903	-
chr7	14588402	14588548	7:14588402-14588548	-
chr7	14607780	14607972	7:14607780-14607972	-
chr7	14620542	14620691	7:14620542-14620691	-
chr7	14643716	14643912	7:14643716-14643912	-
chr7	14667048	14667282	7:14667048-14667282	-
chr7	14675797	14675897	7:14675797-14675897	-
chr7	14677385	14677609	7:14677385-14677609	-
chr7	14683260	14683373	7:14683260-14683373	-
chr7	14687984	14688100	7:14687984-14688100	-
chr7	14702138	14702238	7:14702138-14702238	-
chr7	14712535	14712661	7:14712535-14712661	ENSG00000136267
chr7	14716106	14716255	7:14716106-14716255	ENSG00000136267
chr7	14720036	14720136	7:14720036-14720136	ENSG00000136267
chr7	14728714	14728882	7:14728714-14728882	-
chr7	14735040	14735205	7:14735040-14735205	ENSG00000136267
chr7	14739934	14740062	7:14739934-14740062	ENSG00000136267
chr7	14746739	14746845	7:14746739-14746845	-
chr7	14753707	14754930	7:14753707-14754930	-
chr7	14761676	14761785	7:14761676-14761785	-
chr7	14764504	14764604	7:14764504-14764604	-
chr7	14793343	14793467	7:14793343-14793467	ENSG00000226323
chr7	14809519	14809619	7:14809519-14809619	ENSG00000226323
chr7	14822529	14822629	7:14822529-14822629	ENSG00000226323
chr7	14825492	14825647	7:14825492-14825647	ENSG00000226323
chr7	14825826	14825926	7:14825826-14825926	ENSG00000226323
chr7	14835389	14835529	7:14835389-14835529	ENSG00000136267
chr7	14840561	14840661	7:14840561-14840661	ENSG00000136267
chr7	14845451	14845605	7:14845451-14845605	ENSG00000136267
chr7	14857321	14857454	7:14857321-14857454	-
chr7	14858493	14858593	7:14858493-14858593	-
chr7	14859161	14859424	7:14859161-14859424	-
chr7	14864952	14865099	7:14864952-14865099	-
chr7	14866046	14866174	7:14866046-14866174	-
chr7	14868072	14868260	7:14868072-14868260	-
chr7	14868400	14868500	7:14868400-14868500	-
chr7	14870148	14870248	7:14870148-14870248	-
chr7	14876394	14876494	7:14876394-14876494	-
chr7	14876591	14876691	7:14876591-14876691	-
chr7	14878964	14879064	7:14878964-14879064	-
chr7	14882511	14882738	7:14882511-14882738	-
chr7	14889358	14889464	7:14889358-14889464	-
chr7	14890730	14890830	7:14890730-14890830	ENSG00000136267
chr7	14891136	14891236	7:14891136-14891236	-
chr7	14903280	14903380	7:14903280-14903380	ENSG00000136267
chr7	14912341	14912541	7:14912341-14912541	-
chr7	14914724	14914824	7:14914724-14914824	-
chr7	14932604	14932707	7:14932604-14932707	-
chr7	14939879	14939986	7:14939879-14939986	-
chr7	14952550	14952650	7:14952550-14952650	-
chr7	14956312	14956542	7:14956312-14956542	-
chr7	14956626	14956726	7:14956626-14956726	-
chr7	14959608	14959708	7:14959608-14959708	-
chr7	14961608	14961804	7:14961608-14961804	-
chr7	14970728	14970828	7:14970728-14970828	ENSG00000225816,ENSG00000136267
chr7	14972830	14972930	7:14972830-14972930	ENSG00000225816,ENSG00000136267
chr7	14975635	14975735	7:14975635-14975735	ENSG00000225816,ENSG00000136267
chr7	14990689	14990865	7:14990689-14990865	ENSG00000225816
chr7	14997757	14997956	7:14997757-14997956	ENSG00000225816
chr7	15013834	15013956	7:15013834-15013956	-
chr7	15032210	15032319	7:15032210-15032319	-
chr7	15039514	15039614	7:15039514-15039614	-
chr7	15044310	15044410	7:15044310-15044410	-
chr7	15054314	15054414	7:15054314-15054414	-
chr7	15056815	15056942	7:15056815-15056942	ENSG00000227489
chr7	15058825	15058926	7:15058825-15058926	ENSG00000227489
chr7	15068323	15068477	7:15068323-15068477	ENSG00000227489
chr7	15069822	15069980	7:15069822-15069980	ENSG00000227489
chr7	15071203	15071303	7:15071203-15071303	ENSG00000227489
chr7	15072866	15072966	7:15072866-15072966	ENSG00000227489
chr7	15075924	15076184	7:15075924-15076184	-
chr7	15121976	15122076	7:15121976-15122076	-
chr7	15122113	15122213	7:15122113-15122213	-
chr7	15152979	15153079	7:15152979-15153079	-
chr7	15156099	15156213	7:15156099-15156213	-
chr7	15162513	15162613	7:15162513-15162613	-
chr7	15168176	15168556	7:15168176-15168556	-
chr7	15169316	15169486	7:15169316-15169486	-
chr7	15181667	15181767	7:15181667-15181767	-
chr7	15182361	15182464	7:15182361-15182464	-
chr7	15193186	15196290	7:15193186-15196290	-
chr7	15212521	15212631	7:15212521-15212631	-
chr7	15220732	15220832	7:15220732-15220832	-
chr7	15235698	15235805	7:15235698-15235805	-
chr7	15237212	15237312	7:15237212-15237312	-
chr7	15251366	15251470	7:15251366-15251470	-
chr7	15257885	15257985	7:15257885-15257985	-
chr7	15258403	15258503	7:15258403-15258503	-
chr7	15263602	15263763	7:15263602-15263763	-
chr7	15268875	15268976	7:15268875-15268976	-
chr7	15271652	15271785	7:15271652-15271785	-
chr7	15274357	15274457	7:15274357-15274457	-
chr7	15278665	15278765	7:15278665-15278765	-
chr7	15281112	15281240	7:15281112-15281240	-
chr7	15284609	15284727	7:15284609-15284727	-
chr7	15299745	15299845	7:15299745-15299845	-
chr7	15313989	15314216	7:15313989-15314216	-
chr7	15324577	15324677	7:15324577-15324677	-
chr7	15327638	15327738	7:15327638-15327738	-
chr7	15327806	15327921	7:15327806-15327921	-
chr7	15328225	15328352	7:15328225-15328352	-
chr7	15334425	15334525	7:15334425-15334525	-
chr7	15341600	15341700	7:15341600-15341700	-
chr7	15358885	15359036	7:15358885-15359036	-
chr7	15365447	15365547	7:15365447-15365547	ENSG00000187546
chr7	15368013	15368113	7:15368013-15368113	ENSG00000187546
chr7	15373061	15373161	7:15373061-15373161	ENSG00000187546
chr7	15381901	15382001	7:15381901-15382001	-
chr7	15383329	15383429	7:15383329-15383429	-
chr7	15389179	15389279	7:15389179-15389279	-
chr7	15395120	15395267	7:15395120-15395267	ENSG00000187546
chr7	15397430	15397557	7:15397430-15397557	ENSG00000187546
chr7	15411554	15411669	7:15411554-15411669	-
chr7	15424405	15425206	7:15424405-15425206	-
chr7	15428150	15428283	7:15428150-15428283	-
chr7	15432134	15432264	7:15432134-15432264	-
chr7	15434687	15434826	7:15434687-15434826	-
chr7	15436208	15436308	7:15436208-15436308	-
chr7	15440390	15440490	7:15440390-15440490	-
chr7	15441951	15442060	7:15441951-15442060	-
chr7	15443473	15443615	7:15443473-15443615	-
chr7	15447494	15447617	7:15447494-15447617	-
chr7	15454807	15454907	7:15454807-15454907	-
chr7	15461542	15461652	7:15461542-15461652	-
chr7	15465694	15465794	7:15465694-15465794	-
chr7	15467205	15467380	7:15467205-15467380	-
chr7	15491154	15491254	7:15491154-15491254	-
chr7	15502976	15503076	7:15502976-15503076	-
chr7	15507841	15508012	7:15507841-15508012	-
chr7	15508063	15509122	7:15508063-15509122	-
chr7	15518414	15518526	7:15518414-15518526	-
chr7	15527428	15527565	7:15527428-15527565	-
chr7	15528616	15528725	7:15528616-15528725	-
chr7	15535110	15535210	7:15535110-15535210	-
chr7	15535926	15536083	7:15535926-15536083	-
chr7	15538116	15538442	7:15538116-15538442	-
chr7	15546164	15546281	7:15546164-15546281	-
chr7	15546882	15547065	7:15546882-15547065	-
chr7	15561319	15561419	7:15561319-15561419	ENSG00000187546
chr7	15561765	15561865	7:15561765-15561865	ENSG00000187546
chr7	15563768	15563868	7:15563768-15563868	ENSG00000187546
chr7	15569644	15569783	7:15569644-15569783	ENSG00000187546
chr7	15569925	15570025	7:15569925-15570025	ENSG00000187546
chr7	15578164	15578264	7:15578164-15578264	-
chr7	15580869	15580969	7:15580869-15580969	-
chr7	15586865	15586965	7:15586865-15586965	-
chr7	15599706	15599927	7:15599706-15599927	-
chr7	15603924	15604338	7:15603924-15604338	-
chr7	15614582	15615182	7:15614582-15615182	-
chr7	15626719	15627981	7:15626719-15627981	-
chr7	15629026	15629126	7:15629026-15629126	-
chr7	15643167	15643267	7:15643167-15643267	-
chr7	15651697	15651797	7:15651697-15651797	-
chr7	15654512	15654643	7:15654512-15654643	-
chr7	15658188	15658288	7:15658188-15658288	-
chr7	15660950	15661086	7:15660950-15661086	ENSG00000237070
chr7	15661940	15662040	7:15661940-15662040	ENSG00000237070
chr7	15663002	15663135	7:15663002-15663135	ENSG00000237070
chr7	15667506	15667632	7:15667506-15667632	ENSG00000237070
chr7	15668560	15668660	7:15668560-15668660	ENSG00000237070
chr7	15671942	15672042	7:15671942-15672042	ENSG00000237070
chr7	15686327	15686467	7:15686327-15686467	ENSG00000225974,ENSG00000229108,ENSG00000106511
chr7	15686748	15686947	7:15686748-15686947	ENSG00000225974,ENSG00000229108,ENSG00000106511
chr7	15694252	15694403	7:15694252-15694403	ENSG00000235828,ENSG00000225974,ENSG00000229108,ENSG00000106511
chr7	15694439	15694539	7:15694439-15694539	ENSG00000225974,ENSG00000229108,ENSG00000106511
chr7	15703278	15703379	7:15703278-15703379	ENSG00000235828,ENSG00000225974
chr7	15707995	15708150	7:15707995-15708150	ENSG00000235828
chr7	15730032	15730167	7:15730032-15730167	-
chr7	15731654	15731854	7:15731654-15731854	-
chr7	15737719	15737819	7:15737719-15737819	-
chr7	15739303	15739403	7:15739303-15739403	-
chr7	15749511	15749721	7:15749511-15749721	-
chr7	15751503	15751603	7:15751503-15751603	-
chr7	15753753	15753948	7:15753753-15753948	ENSG00000286376
chr7	15757619	15759340	7:15757619-15759340	ENSG00000286376
chr7	15768489	15768589	7:15768489-15768589	ENSG00000286376
chr7	15777352	15777506	7:15777352-15777506	ENSG00000286376
chr7	15779686	15779786	7:15779686-15779786	ENSG00000286376
chr7	15811649	15811749	7:15811649-15811749	ENSG00000286376
chr7	15820418	15820583	7:15820418-15820583	ENSG00000286376
chr7	15825845	15825987	7:15825845-15825987	ENSG00000286376
chr7	15828060	15828209	7:15828060-15828209	ENSG00000286376
chr7	15829821	15829921	7:15829821-15829921	ENSG00000286376
chr7	15830013	15830165	7:15830013-15830165	ENSG00000229379,ENSG00000286376
chr7	15839693	15839793	7:15839693-15839793	ENSG00000229379
chr7	15847803	15847903	7:15847803-15847903	ENSG00000229379
chr7	15865633	15865733	7:15865633-15865733	-
chr7	15866103	15866204	7:15866103-15866204	-
chr7	15867086	15867186	7:15867086-15867186	-
chr7	15873673	15873773	7:15873673-15873773	-
chr7	15876025	15876190	7:15876025-15876190	-
chr7	15888356	15888456	7:15888356-15888456	-
chr7	15890877	15891039	7:15890877-15891039	-
chr7	15898403	15898538	7:15898403-15898538	-
chr7	15910027	15910127	7:15910027-15910127	-
chr7	15916851	15916951	7:15916851-15916951	-
chr7	15920569	15920669	7:15920569-15920669	-
chr7	15932386	15932507	7:15932386-15932507	-
chr7	15933767	15933887	7:15933767-15933887	-
chr7	15933918	15934090	7:15933918-15934090	-
chr7	15935775	15935908	7:15935775-15935908	-
chr7	15936204	15936304	7:15936204-15936304	-
chr7	15951345	15951445	7:15951345-15951445	-
chr7	15963546	15963673	7:15963546-15963673	-
chr7	15964717	15964817	7:15964717-15964817	-
chr7	15971836	15971936	7:15971836-15971936	-
chr7	15973321	15973453	7:15973321-15973453	-
chr7	15985021	15985121	7:15985021-15985121	-
chr7	15985283	15985383	7:15985283-15985383	-
chr7	15989052	15989152	7:15989052-15989152	-
chr7	15990909	15991009	7:15990909-15991009	-
chr7	15996575	15999523	7:15996575-15999523	-
chr7	16002361	16002472	7:16002361-16002472	-
chr7	16011650	16011750	7:16011650-16011750	-
chr7	16012075	16012175	7:16012075-16012175	-
chr7	16016898	16017088	7:16016898-16017088	-
chr7	16017588	16017719	7:16017588-16017719	-
chr7	16021289	16021457	7:16021289-16021457	-
chr7	16032997	16033193	7:16032997-16033193	-
chr7	16040355	16040462	7:16040355-16040462	-
chr7	16063327	16063491	7:16063327-16063491	-
chr7	16076628	16076770	7:16076628-16076770	-
chr7	16080908	16081008	7:16080908-16081008	-
chr7	16093045	16093145	7:16093045-16093145	-
chr7	16114747	16114847	7:16114747-16114847	-
chr7	16117454	16117615	7:16117454-16117615	-
chr7	16128142	16128242	7:16128142-16128242	-
chr7	16129129	16129229	7:16129129-16129229	-
chr7	16130856	16131000	7:16130856-16131000	-
chr7	16159112	16159224	7:16159112-16159224	-
chr7	16164768	16164950	7:16164768-16164950	-
chr7	16170708	16170833	7:16170708-16170833	-
chr7	16176194	16176294	7:16176194-16176294	-
chr7	16203329	16203429	7:16203329-16203429	ENSG00000224683
chr7	16209126	16209226	7:16209126-16209226	ENSG00000229688,ENSG00000224683
chr7	16211633	16211733	7:16211633-16211733	ENSG00000229688,ENSG00000224683
chr7	16213499	16213599	7:16213499-16213599	ENSG00000229688,ENSG00000224683
chr7	16224060	16224240	7:16224060-16224240	-
chr7	16224275	16224397	7:16224275-16224397	ENSG00000229688
chr7	16225666	16225788	7:16225666-16225788	-
chr7	16227983	16228092	7:16227983-16228092	ENSG00000224683
chr7	16244079	16244264	7:16244079-16244264	-
chr7	16265173	16265273	7:16265173-16265273	ENSG00000229688
chr7	16268890	16269033	7:16268890-16269033	ENSG00000229688
chr7	16269162	16269262	7:16269162-16269262	ENSG00000229688
chr7	16273838	16273938	7:16273838-16273938	ENSG00000229688
chr7	16278331	16278431	7:16278331-16278431	-
chr7	16278549	16278649	7:16278549-16278649	-
chr7	16279670	16279813	7:16279670-16279813	-
chr7	16291629	16291729	7:16291629-16291729	-
chr7	16301074	16301182	7:16301074-16301182	ENSG00000214960
chr7	16313118	16314070	7:16313118-16314070	-
chr7	16323996	16324096	7:16323996-16324096	-
chr7	16331220	16331365	7:16331220-16331365	-
chr7	16338853	16338953	7:16338853-16338953	-
chr7	16346409	16346663	7:16346409-16346663	-
chr7	16356525	16356625	7:16356525-16356625	-
chr7	16356749	16356849	7:16356749-16356849	-
chr7	16357779	16357948	7:16357779-16357948	-
chr7	16358166	16358266	7:16358166-16358266	-
chr7	16369039	16369832	7:16369039-16369832	-
chr7	16371893	16371993	7:16371893-16371993	-
chr7	16389544	16389735	7:16389544-16389735	-
chr7	16396737	16396837	7:16396737-16396837	-
chr7	16399039	16399139	7:16399039-16399139	-
chr7	16408452	16408610	7:16408452-16408610	-
chr7	16418106	16418206	7:16418106-16418206	ENSG00000214960
chr7	16419323	16419556	7:16419323-16419556	ENSG00000214960
chr7	16419949	16420049	7:16419949-16420049	ENSG00000214960
chr7	16420336	16420436	7:16420336-16420436	ENSG00000214960
chr7	16420553	16421663	7:16420553-16421663	ENSG00000272537,ENSG00000214960
chr7	16423016	16423116	7:16423016-16423116	ENSG00000214960
chr7	16429989	16430203	7:16429989-16430203	-
chr7	16431968	16432149	7:16431968-16432149	ENSG00000272537
chr7	16446900	16447001	7:16446900-16447001	ENSG00000272537,ENSG00000171243
chr7	16447474	16447574	7:16447474-16447574	ENSG00000272537
chr7	16463531	16463631	7:16463531-16463631	ENSG00000272537,ENSG00000171243
chr7	16497659	16497759	7:16497659-16497759	ENSG00000205858,ENSG00000272537,ENSG00000214960
chr7	16502224	16502324	7:16502224-16502324	ENSG00000205858,ENSG00000214960
chr7	16513031	16513189	7:16513031-16513189	ENSG00000205858
chr7	16542698	16542798	7:16542698-16542798	ENSG00000205858,ENSG00000171243
chr7	16547262	16547410	7:16547262-16547410	ENSG00000205858,ENSG00000171243
chr7	16550034	16550134	7:16550034-16550134	ENSG00000205858
chr7	16554993	16555105	7:16554993-16555105	ENSG00000205858
chr7	16564879	16564979	7:16564879-16564979	-
chr7	16565194	16565298	7:16565194-16565298	-
chr7	16572023	16572123	7:16572023-16572123	-
chr7	16579456	16579620	7:16579456-16579620	ENSG00000272361,ENSG00000224280
chr7	16581297	16581430	7:16581297-16581430	ENSG00000272361,ENSG00000224280
chr7	16583590	16583690	7:16583590-16583690	ENSG00000272361,ENSG00000224280
chr7	16599067	16599167	7:16599067-16599167	ENSG00000287799,ENSG00000272361,ENSG00000224280
chr7	16616824	16616924	7:16616824-16616924	ENSG00000287799
chr7	16624342	16624442	7:16624342-16624442	-
chr7	16638472	16638583	7:16638472-16638583	ENSG00000106524
chr7	16641556	16641681	7:16641556-16641681	ENSG00000136261,ENSG00000106524
chr7	16644205	16644305	7:16644205-16644305	ENSG00000136261,ENSG00000106524
chr7	16644618	16644882	7:16644618-16644882	ENSG00000136261,ENSG00000106524
chr7	16645117	16646639	7:16645117-16646639	ENSG00000136261,ENSG00000106524
chr7	16646958	16647086	7:16646958-16647086	ENSG00000136261,ENSG00000106524
chr7	16652168	16652281	7:16652168-16652281	ENSG00000136261,ENSG00000106524
chr7	16661106	16661228	7:16661106-16661228	ENSG00000136261
chr7	16661676	16661776	7:16661676-16661776	ENSG00000136261
chr7	16667823	16668069	7:16667823-16668069	ENSG00000136261
chr7	16686315	16686469	7:16686315-16686469	ENSG00000235837,ENSG00000136261
chr7	16702723	16702827	7:16702723-16702827	ENSG00000235837
chr7	16743836	16743936	7:16743836-16743936	ENSG00000106537,ENSG00000235837
chr7	16754153	16754278	7:16754153-16754278	ENSG00000106537,ENSG00000235837
chr7	16759921	16760021	7:16759921-16760021	ENSG00000106537,ENSG00000235837
chr7	16761519	16761657	7:16761519-16761657	ENSG00000106541,ENSG00000106537,ENSG00000235837
chr7	16763325	16763425	7:16763325-16763425	ENSG00000106541,ENSG00000106537,ENSG00000235837
chr7	16763705	16763805	7:16763705-16763805	ENSG00000106537,ENSG00000235837
chr7	16768378	16768491	7:16768378-16768491	ENSG00000106541,ENSG00000106537,ENSG00000235837
chr7	16768573	16768673	7:16768573-16768673	ENSG00000106541,ENSG00000106537,ENSG00000235837
chr7	16822546	16822646	7:16822546-16822646	ENSG00000106541
chr7	16841653	16841761	7:16841653-16841761	ENSG00000270593,ENSG00000106541
chr7	16842288	16842388	7:16842288-16842388	ENSG00000270593,ENSG00000106541
chr7	16843245	16843348	7:16843245-16843348	ENSG00000270593,ENSG00000106541
chr7	16850706	16850889	7:16850706-16850889	ENSG00000270593,ENSG00000106541
chr7	16860521	16860646	7:16860521-16860646	ENSG00000232400,ENSG00000270593
chr7	16862968	16863130	7:16862968-16863130	ENSG00000232400,ENSG00000270593
chr7	16869523	16869625	7:16869523-16869625	ENSG00000227965,ENSG00000232400,ENSG00000173467,ENSG00000270593
chr7	16889483	16889656	7:16889483-16889656	ENSG00000227965,ENSG00000173467
chr7	16926430	16926552	7:16926430-16926552	ENSG00000223867
chr7	16942185	16942285	7:16942185-16942285	ENSG00000223867
chr7	16945706	16945806	7:16945706-16945806	ENSG00000223867
chr7	16956084	16956202	7:16956084-16956202	ENSG00000223867
chr7	16982788	16983054	7:16982788-16983054	-
chr7	16990081	16990229	7:16990081-16990229	-
chr7	17004577	17004677	7:17004577-17004677	-
chr7	17010915	17011084	7:17010915-17011084	-
chr7	17013684	17013784	7:17013684-17013784	-
chr7	17022999	17023099	7:17022999-17023099	ENSG00000232841
chr7	17029272	17029507	7:17029272-17029507	ENSG00000232841
chr7	17038211	17038348	7:17038211-17038348	ENSG00000232841
chr7	17044296	17044396	7:17044296-17044396	ENSG00000232841
chr7	17061318	17061446	7:17061318-17061446	-
chr7	17086062	17086162	7:17086062-17086162	-
chr7	17094000	17094255	7:17094000-17094255	-
chr7	17094865	17094965	7:17094865-17094965	-
chr7	17095066	17095166	7:17095066-17095166	-
chr7	17095262	17095362	7:17095262-17095362	-
chr7	17107837	17107937	7:17107837-17107937	-
chr7	17111693	17111886	7:17111693-17111886	-
chr7	17111980	17112080	7:17111980-17112080	-
chr7	17130414	17130609	7:17130414-17130609	ENSG00000106546
chr7	17135964	17136064	7:17135964-17136064	ENSG00000106546
chr7	17139046	17139496	7:17139046-17139496	ENSG00000106546
chr7	17141366	17141557	7:17141366-17141557	-
chr7	17143223	17143355	7:17143223-17143355	-
chr7	17144488	17144624	7:17144488-17144624	-
chr7	17144663	17144926	7:17144663-17144926	-
chr7	17146203	17146303	7:17146203-17146303	-
chr7	17151553	17151657	7:17151553-17151657	-
chr7	17152106	17152206	7:17152106-17152206	-
chr7	17152919	17153026	7:17152919-17153026	-
chr7	17162975	17163125	7:17162975-17163125	-
chr7	17185775	17185929	7:17185775-17185929	-
chr7	17186194	17186353	7:17186194-17186353	-
chr7	17206785	17206885	7:17206785-17206885	ENSG00000278569
chr7	17233666	17233773	7:17233666-17233773	-
chr7	17233923	17234271	7:17233923-17234271	-
chr7	17234449	17234742	7:17234449-17234742	ENSG00000278569
chr7	17234839	17235148	7:17234839-17235148	-
chr7	17235442	17235606	7:17235442-17235606	-
chr7	17245507	17245653	7:17245507-17245653	-
chr7	17254349	17254449	7:17254349-17254449	-
chr7	17262552	17262652	7:17262552-17262652	-
chr7	17263309	17263436	7:17263309-17263436	-
chr7	17274683	17274897	7:17274683-17274897	-
chr7	17284464	17284599	7:17284464-17284599	ENSG00000237773
chr7	17297217	17297585	7:17297217-17297585	ENSG00000283321,ENSG00000237773,ENSG00000106546
chr7	17297795	17297902	7:17297795-17297902	ENSG00000283321,ENSG00000237773,ENSG00000106546
chr7	17298199	17299454	7:17298199-17299454	ENSG00000283321,ENSG00000237773,ENSG00000106546
chr7	17299527	17299718	7:17299527-17299718	ENSG00000283321,ENSG00000237773,ENSG00000106546
chr7	17299938	17300038	7:17299938-17300038	ENSG00000283321,ENSG00000237773
chr7	17300079	17300231	7:17300079-17300231	ENSG00000283321,ENSG00000237773
chr7	17300639	17300842	7:17300639-17300842	ENSG00000283321,ENSG00000237773
chr7	17305305	17305819	7:17305305-17305819	-
chr7	17317727	17317827	7:17317727-17317827	-
chr7	17334372	17334472	7:17334372-17334472	ENSG00000106546
chr7	17338183	17338283	7:17338183-17338283	ENSG00000106546
chr7	17338339	17338439	7:17338339-17338439	ENSG00000106546
chr7	17340008	17340112	7:17340008-17340112	ENSG00000106546
chr7	17346299	17346437	7:17346299-17346437	-
chr7	17373383	17373550	7:17373383-17373550	ENSG00000236318,ENSG00000199473
chr7	17404943	17405078	7:17404943-17405078	ENSG00000236318
chr7	17406960	17407062	7:17406960-17407062	ENSG00000236318
chr7	17408471	17408571	7:17408471-17408571	ENSG00000236318
chr7	17416839	17416960	7:17416839-17416960	ENSG00000236318
chr7	17474886	17475076	7:17474886-17475076	-
chr7	17491396	17491496	7:17491396-17491496	-
chr7	17497033	17497699	7:17497033-17497699	-
chr7	17507985	17508085	7:17507985-17508085	ENSG00000236039
chr7	17508635	17508804	7:17508635-17508804	ENSG00000236039
chr7	17524482	17524608	7:17524482-17524608	ENSG00000236039
chr7	17528167	17528267	7:17528167-17528267	ENSG00000236039
chr7	17539270	17539401	7:17539270-17539401	ENSG00000236039
chr7	17542951	17543064	7:17542951-17543064	ENSG00000236039
chr7	17546699	17546815	7:17546699-17546815	ENSG00000236039
chr7	17556045	17556191	7:17556045-17556191	ENSG00000236039
chr7	17576020	17576120	7:17576020-17576120	-
chr7	17579762	17579956	7:17579762-17579956	-
chr7	17580263	17580365	7:17580263-17580365	-
chr7	17610742	17610888	7:17610742-17610888	-
chr7	17622413	17622513	7:17622413-17622513	-
chr7	17633302	17633402	7:17633302-17633402	-
chr7	17648486	17648586	7:17648486-17648586	-
chr7	17659410	17659510	7:17659410-17659510	-
chr7	17662221	17662333	7:17662221-17662333	-
chr7	17665016	17665154	7:17665016-17665154	ENSG00000228675
chr7	17673976	17674076	7:17673976-17674076	ENSG00000228675
chr7	17674368	17674493	7:17674368-17674493	ENSG00000228675
chr7	17682458	17682558	7:17682458-17682558	ENSG00000228675
chr7	17691085	17691195	7:17691085-17691195	-
chr7	17704349	17704449	7:17704349-17704449	-
chr7	17706380	17706480	7:17706380-17706480	-
chr7	17710937	17711053	7:17710937-17711053	-
chr7	17714022	17714122	7:17714022-17714122	-
chr7	17772438	17772538	7:17772438-17772538	-
chr7	17773348	17773456	7:17773348-17773456	-
chr7	17821814	17821922	7:17821814-17821922	ENSG00000071189
chr7	17843184	17843284	7:17843184-17843284	-
chr7	17843565	17843665	7:17843565-17843665	-
chr7	17879985	17880085	7:17879985-17880085	-
chr7	17899040	17899178	7:17899040-17899178	ENSG00000071189
chr7	17918986	17919118	7:17918986-17919118	-
chr7	17923488	17923588	7:17923488-17923588	-
chr7	17938235	17938335	7:17938235-17938335	ENSG00000279048,ENSG00000071189
chr7	17938699	17938820	7:17938699-17938820	ENSG00000279048,ENSG00000071189
chr7	17939559	17940217	7:17939559-17940217	ENSG00000279048,ENSG00000071189
chr7	17940283	17940830	7:17940283-17940830	ENSG00000279048,ENSG00000071189
chr7	17952592	17952790	7:17952592-17952790	ENSG00000236195,ENSG00000279048
chr7	17965893	17965993	7:17965893-17965993	ENSG00000236195
chr7	17983705	17983805	7:17983705-17983805	ENSG00000236195
chr7	17985260	17985362	7:17985260-17985362	ENSG00000280340
chr7	17988552	17988652	7:17988552-17988652	-
chr7	18001759	18001859	7:18001759-18001859	ENSG00000280340
chr7	18032518	18032618	7:18032518-18032618	ENSG00000229937
chr7	18045356	18045456	7:18045356-18045456	ENSG00000229937
chr7	18059072	18059198	7:18059072-18059198	-
chr7	18086565	18086665	7:18086565-18086665	ENSG00000048052
chr7	18092151	18092290	7:18092151-18092290	ENSG00000048052
chr7	18111419	18111519	7:18111419-18111519	-
chr7	18119553	18119653	7:18119553-18119653	ENSG00000221393
chr7	18120136	18120236	7:18120136-18120236	ENSG00000221393
chr7	18124382	18124548	7:18124382-18124548	ENSG00000221393
chr7	18124661	18124802	7:18124661-18124802	ENSG00000221393
chr7	18142852	18142952	7:18142852-18142952	-
chr7	18151970	18152070	7:18151970-18152070	ENSG00000048052
chr7	18201450	18201558	7:18201450-18201558	-
chr7	18201609	18201746	7:18201609-18201746	-
chr7	18230986	18231149	7:18230986-18231149	-
chr7	18234136	18234236	7:18234136-18234236	-
chr7	18243733	18243833	7:18243733-18243833	-
chr7	18269730	18269830	7:18269730-18269830	-
chr7	18287612	18287712	7:18287612-18287712	ENSG00000048052
chr7	18290318	18290477	7:18290318-18290477	ENSG00000048052
chr7	18290670	18290779	7:18290670-18290779	ENSG00000048052
chr7	18303123	18303247	7:18303123-18303247	-
chr7	18310490	18310596	7:18310490-18310596	-
chr7	18312706	18312806	7:18312706-18312806	-
chr7	18316741	18316887	7:18316741-18316887	-
chr7	18317228	18317610	7:18317228-18317610	-
chr7	18320087	18320187	7:18320087-18320187	-
chr7	18321013	18321171	7:18321013-18321171	-
chr7	18347200	18347300	7:18347200-18347300	-
chr7	18356249	18356349	7:18356249-18356349	-
chr7	18361982	18362097	7:18361982-18362097	-
chr7	18372298	18372398	7:18372298-18372398	-
chr7	18379226	18379474	7:18379226-18379474	-
chr7	18390300	18390498	7:18390300-18390498	-
chr7	18430863	18431019	7:18430863-18431019	ENSG00000225000
chr7	18437378	18437478	7:18437378-18437478	ENSG00000225000
chr7	18459978	18460078	7:18459978-18460078	-
chr7	18478800	18478901	7:18478800-18478901	-
chr7	18488216	18488316	7:18488216-18488316	-
chr7	18493844	18493944	7:18493844-18493944	ENSG00000048052
chr7	18497577	18497677	7:18497577-18497677	ENSG00000048052
chr7	18497738	18497838	7:18497738-18497838	ENSG00000048052
chr7	18506037	18506177	7:18506037-18506177	ENSG00000048052
chr7	18508611	18508737	7:18508611-18508737	ENSG00000048052
chr7	18509171	18509313	7:18509171-18509313	ENSG00000048052
chr7	18517445	18517545	7:18517445-18517545	-
chr7	18518194	18518345	7:18518194-18518345	-
chr7	18520507	18520607	7:18520507-18520607	-
chr7	18520727	18520848	7:18520727-18520848	-
chr7	18522192	18522355	7:18522192-18522355	-
chr7	18526516	18526659	7:18526516-18526659	-
chr7	18534522	18534622	7:18534522-18534622	-
chr7	18536020	18536120	7:18536020-18536120	-
chr7	18538048	18538161	7:18538048-18538161	-
chr7	18540519	18540770	7:18540519-18540770	-
chr7	18543219	18543319	7:18543219-18543319	-
chr7	18545400	18545524	7:18545400-18545524	-
chr7	18580609	18580721	7:18580609-18580721	-
chr7	18591956	18592056	7:18591956-18592056	-
chr7	18597447	18597579	7:18597447-18597579	-
chr7	18597902	18598002	7:18597902-18598002	-
chr7	18610473	18610573	7:18610473-18610573	-
chr7	18610651	18610788	7:18610651-18610788	-
chr7	18618344	18618513	7:18618344-18618513	-
chr7	18645102	18645211	7:18645102-18645211	-
chr7	18660904	18661004	7:18660904-18661004	-
chr7	18670495	18670595	7:18670495-18670595	-
chr7	18692065	18692229	7:18692065-18692229	-
chr7	18693604	18693708	7:18693604-18693708	-
chr7	18696604	18696733	7:18696604-18696733	-
chr7	18698904	18699008	7:18698904-18699008	-
chr7	18717220	18717340	7:18717220-18717340	-
chr7	18718005	18718131	7:18718005-18718131	-
chr7	18726798	18726898	7:18726798-18726898	-
chr7	18727253	18727353	7:18727253-18727353	-
chr7	18743398	18743571	7:18743398-18743571	-
chr7	18757442	18757542	7:18757442-18757542	-
chr7	18760283	18760452	7:18760283-18760452	-
chr7	18762148	18762371	7:18762148-18762371	-
chr7	18763325	18763425	7:18763325-18763425	-
chr7	18770403	18770503	7:18770403-18770503	-
chr7	18772143	18772243	7:18772143-18772243	-
chr7	18775262	18775375	7:18775262-18775375	-
chr7	18800620	18800720	7:18800620-18800720	ENSG00000222164
chr7	18802466	18802614	7:18802466-18802614	ENSG00000222164
chr7	18822579	18822701	7:18822579-18822701	-
chr7	18823666	18823768	7:18823666-18823768	ENSG00000222164
chr7	18826056	18826156	7:18826056-18826156	-
chr7	18826322	18826422	7:18826322-18826422	-
chr7	18830347	18830447	7:18830347-18830447	ENSG00000048052
chr7	18830562	18830662	7:18830562-18830662	ENSG00000048052
chr7	18844159	18844259	7:18844159-18844259	ENSG00000048052
chr7	18845929	18846029	7:18845929-18846029	ENSG00000048052
chr7	18848282	18848382	7:18848282-18848382	ENSG00000048052
chr7	18862760	18862884	7:18862760-18862884	-
chr7	18866238	18866338	7:18866238-18866338	-
chr7	18868601	18868708	7:18868601-18868708	-
chr7	18889745	18889845	7:18889745-18889845	ENSG00000226522
chr7	18890397	18890504	7:18890397-18890504	ENSG00000226522
chr7	18901468	18901581	7:18901468-18901581	ENSG00000226522
chr7	18906354	18906454	7:18906354-18906454	ENSG00000226522
chr7	18909873	18910006	7:18909873-18910006	ENSG00000226522
chr7	18926079	18926230	7:18926079-18926230	ENSG00000232492
chr7	18936096	18936196	7:18936096-18936196	ENSG00000232492
chr7	18938474	18938574	7:18938474-18938574	ENSG00000232492
chr7	18961667	18961770	7:18961667-18961770	ENSG00000232492
chr7	18970776	18970963	7:18970776-18970963	ENSG00000232492
chr7	18975831	18975996	7:18975831-18975996	ENSG00000232492
chr7	19020658	19020758	7:19020658-19020758	-
chr7	19021964	19022064	7:19021964-19022064	-
chr7	19022220	19022401	7:19022220-19022401	-
chr7	19039338	19039438	7:19039338-19039438	-
chr7	19050286	19050386	7:19050286-19050386	-
chr7	19060716	19060816	7:19060716-19060816	-
chr7	19087188	19087288	7:19087188-19087288	-
chr7	19089261	19089361	7:19089261-19089361	-
chr7	19089959	19090114	7:19089959-19090114	-
chr7	19102157	19102257	7:19102157-19102257	ENSG00000232821
chr7	19111028	19111197	7:19111028-19111197	ENSG00000236536,ENSG00000232821,ENSG00000122691
chr7	19116914	19117080	7:19116914-19117080	ENSG00000236536,ENSG00000232821,ENSG00000122691
chr7	19117180	19117295	7:19117180-19117295	ENSG00000236536,ENSG00000232821,ENSG00000122691
chr7	19117362	19117462	7:19117362-19117462	ENSG00000236536,ENSG00000232821,ENSG00000122691
chr7	19117548	19117764	7:19117548-19117764	ENSG00000236536,ENSG00000232821,ENSG00000122691
chr7	19119087	19119224	7:19119087-19119224	ENSG00000236536,ENSG00000232821,ENSG00000122691
chr7	19144137	19144268	7:19144137-19144268	ENSG00000146618,ENSG00000229533
chr7	19199680	19199881	7:19199680-19199881	-
chr7	19201915	19202081	7:19201915-19202081	-
chr7	19205336	19205436	7:19205336-19205436	-
chr7	19210971	19211071	7:19210971-19211071	-
chr7	19227366	19227512	7:19227366-19227512	-
chr7	19260848	19260948	7:19260848-19260948	-
chr7	19275815	19275915	7:19275815-19275915	-
chr7	19276718	19276818	7:19276718-19276818	-
chr7	19299130	19299339	7:19299130-19299339	-
chr7	19302457	19302582	7:19302457-19302582	-
chr7	19305155	19305265	7:19305155-19305265	-
chr7	19309633	19309786	7:19309633-19309786	-
chr7	19312251	19312407	7:19312251-19312407	-
chr7	19317403	19317583	7:19317403-19317583	-
chr7	19322456	19322556	7:19322456-19322556	-
chr7	19339131	19339256	7:19339131-19339256	ENSG00000223838
chr7	19347394	19347494	7:19347394-19347494	ENSG00000223838
chr7	19348308	19348408	7:19348308-19348408	ENSG00000223838
chr7	19368559	19368842	7:19368559-19368842	ENSG00000223838
chr7	19370424	19370524	7:19370424-19370524	-
chr7	19380605	19380792	7:19380605-19380792	-
chr7	19381908	19382008	7:19381908-19382008	-
chr7	19382554	19382654	7:19382554-19382654	-
chr7	19416870	19417006	7:19416870-19417006	-
chr7	19422029	19422294	7:19422029-19422294	-
chr7	19423554	19423660	7:19423554-19423660	-
chr7	19437502	19437602	7:19437502-19437602	-
chr7	19455345	19455595	7:19455345-19455595	-
chr7	19457741	19457904	7:19457741-19457904	-
chr7	19463549	19463728	7:19463549-19463728	-
chr7	19474662	19474812	7:19474662-19474812	-
chr7	19479529	19479644	7:19479529-19479644	-
chr7	19487089	19487238	7:19487089-19487238	-
chr7	19489382	19489482	7:19489382-19489482	-
chr7	19492587	19492687	7:19492587-19492687	-
chr7	19492845	19493045	7:19492845-19493045	-
chr7	19509220	19509320	7:19509220-19509320	-
chr7	19519539	19519778	7:19519539-19519778	-
chr7	19525025	19525150	7:19525025-19525150	-
chr7	19538238	19538366	7:19538238-19538366	-
chr7	19549116	19549216	7:19549116-19549216	-
chr7	19559214	19559315	7:19559214-19559315	-
chr7	19564168	19564282	7:19564168-19564282	-
chr7	19570510	19570610	7:19570510-19570610	-
chr7	19570789	19570889	7:19570789-19570889	-
chr7	19573559	19573696	7:19573559-19573696	-
chr7	19590366	19590488	7:19590366-19590488	-
chr7	19595356	19595456	7:19595356-19595456	-
chr7	19595511	19595611	7:19595511-19595611	-
chr7	19596511	19596698	7:19596511-19596698	-
chr7	19596993	19597093	7:19596993-19597093	-
chr7	19602786	19603022	7:19602786-19603022	-
chr7	19606610	19606710	7:19606610-19606710	-
chr7	19612382	19612482	7:19612382-19612482	-
chr7	19614465	19614565	7:19614465-19614565	-
chr7	19627292	19627716	7:19627292-19627716	-
chr7	19648832	19649170	7:19648832-19649170	-
chr7	19653267	19653367	7:19653267-19653367	-
chr7	19668807	19668907	7:19668807-19668907	-
chr7	19677125	19677257	7:19677125-19677257	-
chr7	19704692	19704792	7:19704692-19704792	ENSG00000265932,ENSG00000105849
chr7	19707612	19707712	7:19707612-19707712	ENSG00000265932,ENSG00000105849
chr7	19708755	19709425	7:19708755-19709425	ENSG00000265932,ENSG00000105849
chr7	19709926	19710098	7:19709926-19710098	ENSG00000265932,ENSG00000105849
chr7	19719587	19719687	7:19719587-19719687	-
chr7	19747592	19747692	7:19747592-19747692	-
chr7	19747964	19748064	7:19747964-19748064	-
chr7	19754482	19754616	7:19754482-19754616	ENSG00000173452
chr7	19771421	19771547	7:19771421-19771547	ENSG00000173452
chr7	19796784	19796939	7:19796784-19796939	ENSG00000237921,ENSG00000173452
chr7	19798572	19798672	7:19798572-19798672	ENSG00000173452
chr7	19804973	19805073	7:19804973-19805073	ENSG00000237921
chr7	19806503	19806603	7:19806503-19806603	ENSG00000237921
chr7	19820872	19821071	7:19820872-19821071	ENSG00000237921
chr7	19836839	19837000	7:19836839-19837000	ENSG00000237921
chr7	19850286	19850387	7:19850286-19850387	-
chr7	19854131	19854258	7:19854131-19854258	-
chr7	19859621	19859728	7:19859621-19859728	-
chr7	19863577	19863794	7:19863577-19863794	-
chr7	19886567	19886667	7:19886567-19886667	-
chr7	19889404	19889554	7:19889404-19889554	-
chr7	19889636	19889736	7:19889636-19889736	-
chr7	19895327	19895520	7:19895327-19895520	-
chr7	19912189	19912297	7:19912189-19912297	-
chr7	19920594	19920735	7:19920594-19920735	-
chr7	19923277	19923377	7:19923277-19923377	-
chr7	19931564	19931821	7:19931564-19931821	-
chr7	19944960	19945069	7:19944960-19945069	ENSG00000213860
chr7	19961698	19961798	7:19961698-19961798	ENSG00000243004
chr7	19968506	19968685	7:19968506-19968685	ENSG00000213860,ENSG00000243004
chr7	19983571	19983671	7:19983571-19983671	ENSG00000213860
chr7	20024107	20024291	7:20024107-20024291	ENSG00000213860
chr7	20033359	20033459	7:20033359-20033459	ENSG00000213860
chr7	20049980	20050109	7:20049980-20050109	ENSG00000267055,ENSG00000213860
chr7	20064684	20064850	7:20064684-20064850	ENSG00000267055,ENSG00000213860
chr7	20065558	20065658	7:20065558-20065658	ENSG00000267055
chr7	20067847	20067947	7:20067847-20067947	ENSG00000267055
chr7	20068304	20068433	7:20068304-20068433	ENSG00000267055,ENSG00000213860
chr7	20113460	20113588	7:20113460-20113588	ENSG00000267055
chr7	20114605	20114751	7:20114605-20114751	ENSG00000228598,ENSG00000267055
chr7	20130391	20130491	7:20130391-20130491	ENSG00000228598,ENSG00000243004
chr7	20138406	20138736	7:20138406-20138736	ENSG00000228598,ENSG00000243004
chr7	20158170	20158270	7:20158170-20158270	ENSG00000228598
chr7	20166627	20166727	7:20166627-20166727	-
chr7	20168449	20168592	7:20168449-20168592	-
chr7	20182329	20182429	7:20182329-20182429	ENSG00000183742
chr7	20183902	20184002	7:20183902-20184002	ENSG00000183742
chr7	20199272	20199387	7:20199272-20199387	-
chr7	20199443	20199710	7:20199443-20199710	-
chr7	20202025	20202125	7:20202025-20202125	-
chr7	20217335	20217550	7:20217335-20217550	ENSG00000233834,ENSG00000183742
chr7	20217664	20217824	7:20217664-20217824	ENSG00000233834,ENSG00000183742
chr7	20219441	20219744	7:20219441-20219744	ENSG00000233834,ENSG00000183742
chr7	20219819	20220281	7:20219819-20220281	ENSG00000233834,ENSG00000183742
chr7	20220991	20221091	7:20220991-20221091	ENSG00000233834,ENSG00000183742
chr7	20221615	20221717	7:20221615-20221717	ENSG00000233834,ENSG00000183742
chr7	20241800	20241961	7:20241800-20241961	-
chr7	20243204	20243311	7:20243204-20243311	-
chr7	20255413	20255513	7:20255413-20255513	-
chr7	20258387	20258549	7:20258387-20258549	-
chr7	20265789	20265930	7:20265789-20265930	-
chr7	20270747	20270901	7:20270747-20270901	-
chr7	20280065	20280165	7:20280065-20280165	ENSG00000226097
chr7	20287961	20288151	7:20287961-20288151	ENSG00000226097
chr7	20288502	20288602	7:20288502-20288602	ENSG00000226097
chr7	20290787	20290887	7:20290787-20290887	ENSG00000226097
chr7	20303833	20304008	7:20303833-20304008	ENSG00000226097
chr7	20307320	20307443	7:20307320-20307443	ENSG00000226097
chr7	20326505	20326605	7:20326505-20326605	ENSG00000105855,ENSG00000271133
chr7	20329535	20329635	7:20329535-20329635	ENSG00000105855,ENSG00000271133
chr7	20329744	20329926	7:20329744-20329926	ENSG00000105855,ENSG00000271133
chr7	20330154	20331090	7:20330154-20331090	ENSG00000105855,ENSG00000271133
chr7	20333104	20333204	7:20333104-20333204	ENSG00000105855,ENSG00000271133
chr7	20335209	20335309	7:20335209-20335309	ENSG00000105855,ENSG00000271133
chr7	20354966	20355153	7:20354966-20355153	ENSG00000105855
chr7	20363974	20364074	7:20363974-20364074	ENSG00000200753,ENSG00000105855
chr7	20365823	20365958	7:20365823-20365958	ENSG00000200753,ENSG00000105855
chr7	20383760	20383860	7:20383760-20383860	ENSG00000200753
chr7	20390895	20390999	7:20390895-20390999	ENSG00000200753
chr7	20410199	20410316	7:20410199-20410316	-
chr7	20411313	20411413	7:20411313-20411413	-
chr7	20440250	20440350	7:20440250-20440350	-
chr7	20441610	20441710	7:20441610-20441710	-
chr7	20441742	20441915	7:20441742-20441915	-
chr7	20457471	20457571	7:20457471-20457571	-
chr7	20463501	20463601	7:20463501-20463601	-
chr7	20470711	20471023	7:20470711-20471023	-
chr7	20472991	20473091	7:20472991-20473091	-
chr7	20508209	20508360	7:20508209-20508360	-
chr7	20508493	20508593	7:20508493-20508593	-
chr7	20514048	20514148	7:20514048-20514148	-
chr7	20528732	20528832	7:20528732-20528832	-
chr7	20528942	20529042	7:20528942-20529042	-
chr7	20535694	20535836	7:20535694-20535836	-
chr7	20546125	20546225	7:20546125-20546225	-
chr7	20561764	20561864	7:20561764-20561864	-
chr7	20578370	20578517	7:20578370-20578517	ENSG00000179460
chr7	20578644	20578744	7:20578644-20578744	ENSG00000179460
chr7	20582496	20582601	7:20582496-20582601	ENSG00000231525,ENSG00000179460
chr7	20584252	20584387	7:20584252-20584387	ENSG00000231525,ENSG00000179460
chr7	20588705	20588868	7:20588705-20588868	ENSG00000231525,ENSG00000179460
chr7	20588984	20589124	7:20588984-20589124	ENSG00000231525,ENSG00000179460
chr7	20592361	20592461	7:20592361-20592461	ENSG00000231525
chr7	20595512	20595687	7:20595512-20595687	-
chr7	20598603	20598742	7:20598603-20598742	-
chr7	20602341	20602620	7:20602341-20602620	-
chr7	20606619	20606844	7:20606619-20606844	ENSG00000004846
chr7	20616239	20616339	7:20616239-20616339	ENSG00000223866,ENSG00000004846
chr7	20618542	20618660	7:20618542-20618660	ENSG00000223866,ENSG00000004846
chr7	20662045	20662145	7:20662045-20662145	ENSG00000223866,ENSG00000004846
chr7	20662178	20662278	7:20662178-20662278	ENSG00000223866
chr7	20664810	20664948	7:20664810-20664948	ENSG00000223866,ENSG00000004846
chr7	20666043	20666143	7:20666043-20666143	ENSG00000223866
chr7	20667062	20667198	7:20667062-20667198	ENSG00000223866
chr7	20684964	20685078	7:20684964-20685078	ENSG00000223866
chr7	20689971	20690106	7:20689971-20690106	-
chr7	20709734	20709878	7:20709734-20709878	-
chr7	20718161	20718269	7:20718161-20718269	ENSG00000004846
chr7	20737159	20737259	7:20737159-20737259	-
chr7	20737302	20737402	7:20737302-20737402	-
chr7	20758884	20758984	7:20758884-20758984	-
chr7	20784950	20785096	7:20784950-20785096	ENSG00000164651
chr7	20790231	20790428	7:20790231-20790428	ENSG00000164651
chr7	20797864	20797972	7:20797864-20797972	ENSG00000234839,ENSG00000232790,ENSG00000164651
chr7	20798229	20798623	7:20798229-20798623	ENSG00000234839,ENSG00000232790,ENSG00000164651
chr7	20798801	20798956	7:20798801-20798956	ENSG00000164651
chr7	20825620	20825720	7:20825620-20825720	ENSG00000234839,ENSG00000232790,ENSG00000219451
chr7	20872156	20872295	7:20872156-20872295	ENSG00000234839,ENSG00000232790
chr7	20904453	20904575	7:20904453-20904575	ENSG00000234839,ENSG00000232790
chr7	20910112	20910353	7:20910112-20910353	ENSG00000234839
chr7	20913409	20913580	7:20913409-20913580	ENSG00000234839
chr7	20913786	20913968	7:20913786-20913968	-
chr7	20914113	20914213	7:20914113-20914213	-
chr7	20919149	20919249	7:20919149-20919249	ENSG00000234839
chr7	20921856	20921956	7:20921856-20921956	-
chr7	20930268	20930379	7:20930268-20930379	ENSG00000234839
chr7	20931716	20931816	7:20931716-20931816	-
chr7	20941681	20941781	7:20941681-20941781	-
chr7	20947821	20947926	7:20947821-20947926	-
chr7	20971135	20971291	7:20971135-20971291	-
chr7	21003360	21003460	7:21003360-21003460	-
chr7	21017312	21017494	7:21017312-21017494	ENSG00000285592
chr7	21030145	21030245	7:21030145-21030245	ENSG00000285592
chr7	21034402	21034504	7:21034402-21034504	ENSG00000285592
chr7	21036722	21036841	7:21036722-21036841	ENSG00000285592
chr7	21060169	21060269	7:21060169-21060269	-
chr7	21077358	21077458	7:21077358-21077458	-
chr7	21122445	21122545	7:21122445-21122545	-
chr7	21158090	21158190	7:21158090-21158190	-
chr7	21164908	21165027	7:21164908-21165027	-
chr7	21169643	21169801	7:21169643-21169801	-
chr7	21183677	21183777	7:21183677-21183777	-
chr7	21196986	21197096	7:21196986-21197096	ENSG00000243633
chr7	21218822	21218922	7:21218822-21218922	ENSG00000225308,ENSG00000243633
chr7	21225265	21225445	7:21225265-21225445	ENSG00000225308,ENSG00000243633
chr7	21230384	21230484	7:21230384-21230484	ENSG00000225308,ENSG00000243633
chr7	21255126	21255887	7:21255126-21255887	-
chr7	21261895	21262009	7:21261895-21262009	-
chr7	21262295	21262403	7:21262295-21262403	-
chr7	21274118	21274218	7:21274118-21274218	-
chr7	21276512	21276612	7:21276512-21276612	-
chr7	21283899	21283999	7:21283899-21283999	-
chr7	21306542	21307802	7:21306542-21307802	-
chr7	21314109	21314292	7:21314109-21314292	-
chr7	21325291	21325391	7:21325291-21325391	-
chr7	21325512	21325612	7:21325512-21325612	-
chr7	21338811	21339258	7:21338811-21339258	-
chr7	21339554	21339654	7:21339554-21339654	-
chr7	21344507	21344607	7:21344507-21344607	-
chr7	21345626	21345749	7:21345626-21345749	-
chr7	21346368	21346635	7:21346368-21346635	-
chr7	21352978	21353287	7:21352978-21353287	-
chr7	21354800	21355131	7:21354800-21355131	-
chr7	21355177	21355826	7:21355177-21355826	ENSG00000221783
chr7	21355858	21356046	7:21355858-21356046	-
chr7	21357859	21357974	7:21357859-21357974	-
chr7	21359392	21359580	7:21359392-21359580	-
chr7	21361470	21361956	7:21361470-21361956	-
chr7	21363990	21364090	7:21363990-21364090	-
chr7	21369213	21369313	7:21369213-21369313	-
chr7	21373042	21373142	7:21373042-21373142	-
chr7	21383653	21383753	7:21383653-21383753	ENSG00000195024
chr7	21384787	21384889	7:21384787-21384889	ENSG00000195024
chr7	21385108	21385208	7:21385108-21385208	ENSG00000195024
chr7	21388185	21388285	7:21388185-21388285	ENSG00000195024
chr7	21399918	21400018	7:21399918-21400018	ENSG00000229949
chr7	21400114	21400234	7:21400114-21400234	ENSG00000229949
chr7	21412432	21412809	7:21412432-21412809	ENSG00000221783,ENSG00000229949
chr7	21413051	21413151	7:21413051-21413151	ENSG00000229949
chr7	21426605	21426759	7:21426605-21426759	ENSG00000105866
chr7	21426880	21427634	7:21426880-21427634	ENSG00000221783,ENSG00000105866
chr7	21427672	21428600	7:21427672-21428600	ENSG00000221783,ENSG00000105866
chr7	21428954	21429104	7:21428954-21429104	ENSG00000105866
chr7	21443478	21443578	7:21443478-21443578	ENSG00000221783
chr7	21447864	21448011	7:21447864-21448011	ENSG00000221783
chr7	21495075	21495175	7:21495075-21495175	ENSG00000221783
chr7	21498124	21498264	7:21498124-21498264	ENSG00000221783
chr7	21506862	21507884	7:21506862-21507884	ENSG00000221783
chr7	21517515	21517618	7:21517515-21517618	-
chr7	21549621	21549738	7:21549621-21549738	ENSG00000105877
chr7	21559723	21559839	7:21559723-21559839	ENSG00000105877
chr7	21564999	21565099	7:21564999-21565099	ENSG00000105877
chr7	21580607	21580756	7:21580607-21580756	-
chr7	21592620	21592749	7:21592620-21592749	-
chr7	21653321	21653463	7:21653321-21653463	-
chr7	21671871	21671999	7:21671871-21671999	-
chr7	21672259	21672413	7:21672259-21672413	-
chr7	21705549	21705649	7:21705549-21705649	ENSG00000105877
chr7	21707235	21707335	7:21707235-21707335	ENSG00000105877
chr7	21713161	21713350	7:21713161-21713350	-
chr7	21715498	21716286	7:21715498-21716286	-
chr7	21732960	21733142	7:21732960-21733142	ENSG00000105877
chr7	21742969	21743086	7:21742969-21743086	ENSG00000105877
chr7	21745498	21745598	7:21745498-21745598	-
chr7	21764695	21764795	7:21764695-21764795	-
chr7	21767386	21767594	7:21767386-21767594	-
chr7	21767918	21768090	7:21767918-21768090	-
chr7	21770405	21770604	7:21770405-21770604	-
chr7	21775226	21775326	7:21775226-21775326	-
chr7	21797786	21797890	7:21797786-21797890	-
chr7	21813687	21813788	7:21813687-21813788	-
chr7	21830772	21830872	7:21830772-21830872	-
chr7	21832573	21832739	7:21832573-21832739	-
chr7	21852647	21852747	7:21852647-21852747	ENSG00000105877
chr7	21858410	21858535	7:21858410-21858535	ENSG00000105877
chr7	21862901	21863001	7:21862901-21863001	-
chr7	21891969	21892087	7:21891969-21892087	ENSG00000105877
chr7	21898349	21898449	7:21898349-21898449	ENSG00000164649,ENSG00000105877
chr7	21898542	21898642	7:21898542-21898642	ENSG00000164649,ENSG00000105877
chr7	21898883	21899013	7:21898883-21899013	ENSG00000164649,ENSG00000105877
chr7	21901435	21901535	7:21901435-21901535	ENSG00000164649
chr7	21904540	21904898	7:21904540-21904898	ENSG00000164649
chr7	21912426	21912526	7:21912426-21912526	ENSG00000164649
chr7	21926690	21926790	7:21926690-21926790	-
chr7	21938689	21938817	7:21938689-21938817	ENSG00000164649
chr7	21939296	21939441	7:21939296-21939441	ENSG00000164649
chr7	21941269	21941417	7:21941269-21941417	ENSG00000164649
chr7	21942234	21942334	7:21942234-21942334	ENSG00000164649
chr7	21943098	21943338	7:21943098-21943338	ENSG00000164649
chr7	21944716	21944881	7:21944716-21944881	ENSG00000164649
chr7	21945481	21945624	7:21945481-21945624	ENSG00000164649
chr7	21945696	21945994	7:21945696-21945994	ENSG00000164649
chr7	21946115	21946215	7:21946115-21946215	ENSG00000164649
chr7	22017221	22017321	7:22017221-22017321	-
chr7	22045549	22045684	7:22045549-22045684	-
chr7	22049417	22049517	7:22049417-22049517	-
chr7	22082826	22083659	7:22082826-22083659	-
chr7	22086254	22086393	7:22086254-22086393	-
chr7	22087998	22088102	7:22087998-22088102	-
chr7	22091501	22091601	7:22091501-22091601	-
chr7	22102212	22102370	7:22102212-22102370	-
chr7	22103622	22103965	7:22103622-22103965	ENSG00000105889
chr7	22113252	22113404	7:22113252-22113404	-
chr7	22123256	22123456	7:22123256-22123456	-
chr7	22126032	22126294	7:22126032-22126294	-
chr7	22147218	22147364	7:22147218-22147364	ENSG00000136237
chr7	22153062	22153162	7:22153062-22153162	ENSG00000136237
chr7	22170286	22170428	7:22170286-22170428	-
chr7	22183765	22183865	7:22183765-22183865	-
chr7	22186350	22186450	7:22186350-22186450	ENSG00000136237
chr7	22192881	22193123	7:22192881-22193123	ENSG00000136237
chr7	22198943	22199043	7:22198943-22199043	ENSG00000136237
chr7	22224696	22224796	7:22224696-22224796	ENSG00000136237
chr7	22225026	22225131	7:22225026-22225131	ENSG00000136237
chr7	22242064	22242230	7:22242064-22242230	-
chr7	22259818	22259918	7:22259818-22259918	-
chr7	22261640	22261765	7:22261640-22261765	-
chr7	22262856	22262997	7:22262856-22262997	-
chr7	22265412	22265512	7:22265412-22265512	-
chr7	22287560	22287660	7:22287560-22287660	ENSG00000251993,ENSG00000136237
chr7	22287694	22287821	7:22287694-22287821	ENSG00000251993,ENSG00000136237
chr7	22292658	22292758	7:22292658-22292758	ENSG00000251993,ENSG00000136237
chr7	22294114	22294214	7:22294114-22294214	ENSG00000251993,ENSG00000136237
chr7	22296030	22296177	7:22296030-22296177	ENSG00000251993,ENSG00000136237
chr7	22305877	22306064	7:22305877-22306064	ENSG00000251993
chr7	22318908	22319083	7:22318908-22319083	-
chr7	22322221	22322365	7:22322221-22322365	-
chr7	22343541	22343657	7:22343541-22343657	-
chr7	22356873	22357252	7:22356873-22357252	ENSG00000136237
chr7	22378776	22378902	7:22378776-22378902	-
chr7	22379661	22379766	7:22379661-22379766	-
chr7	22384517	22384617	7:22384517-22384617	-
chr7	22390390	22390490	7:22390390-22390490	-
chr7	22395838	22395938	7:22395838-22395938	-
chr7	22402294	22402754	7:22402294-22402754	-
chr7	22428758	22428887	7:22428758-22428887	-
chr7	22429402	22429502	7:22429402-22429502	-
chr7	22444270	22444398	7:22444270-22444398	-
chr7	22446890	22446990	7:22446890-22446990	-
chr7	22452368	22452531	7:22452368-22452531	-
chr7	22488913	22489190	7:22488913-22489190	-
chr7	22500013	22500215	7:22500013-22500215	ENSG00000233476,ENSG00000105889
chr7	22500394	22500494	7:22500394-22500494	ENSG00000105889
chr7	22501458	22501558	7:22501458-22501558	ENSG00000105889
chr7	22505742	22505914	7:22505742-22505914	ENSG00000233476,ENSG00000105889
chr7	22506352	22506452	7:22506352-22506452	ENSG00000233476,ENSG00000105889
chr7	22559879	22559995	7:22559879-22559995	ENSG00000136244,ENSG00000179428,ENSG00000232759
chr7	22560302	22560430	7:22560302-22560430	ENSG00000136244,ENSG00000179428,ENSG00000232949,ENSG00000232759
chr7	22563306	22563406	7:22563306-22563406	ENSG00000232759
chr7	22563485	22563589	7:22563485-22563589	ENSG00000136244,ENSG00000179428,ENSG00000232759
chr7	22578711	22578811	7:22578711-22578811	ENSG00000232949,ENSG00000232759
chr7	22589392	22589506	7:22589392-22589506	ENSG00000232949
chr7	22606012	22606112	7:22606012-22606112	-
chr7	22624875	22627018	7:22624875-22627018	ENSG00000105889
chr7	22634763	22634907	7:22634763-22634907	ENSG00000105889
chr7	22667552	22667652	7:22667552-22667652	ENSG00000105889
chr7	22669280	22669452	7:22669280-22669452	ENSG00000105889
chr7	22676046	22676233	7:22676046-22676233	-
chr7	22681281	22681381	7:22681281-22681381	-
chr7	22683443	22683543	7:22683443-22683543	-
chr7	22683610	22683828	7:22683610-22683828	-
chr7	22698315	22698490	7:22698315-22698490	-
chr7	22702332	22702504	7:22702332-22702504	-
chr7	22719078	22719178	7:22719078-22719178	ENSG00000136244,ENSG00000179428
chr7	22726507	22726662	7:22726507-22726662	ENSG00000136244,ENSG00000179428,ENSG00000232759,ENSG00000105889
chr7	22727008	22727395	7:22727008-22727395	ENSG00000136244,ENSG00000179428,ENSG00000232759,ENSG00000105889
chr7	22727518	22727645	7:22727518-22727645	ENSG00000136244,ENSG00000179428
chr7	22749335	22749512	7:22749335-22749512	ENSG00000228803
chr7	22749705	22751747	7:22749705-22751747	ENSG00000228803
chr7	22768539	22768649	7:22768539-22768649	ENSG00000234513
chr7	22785638	22785738	7:22785638-22785738	ENSG00000234513
chr7	22786747	22786854	7:22786747-22786854	ENSG00000234513
chr7	22797390	22797593	7:22797390-22797593	-
chr7	22813022	22813122	7:22813022-22813122	ENSG00000286703,ENSG00000196683
chr7	22816120	22816220	7:22816120-22816220	ENSG00000286703,ENSG00000196683
chr7	22822437	22822537	7:22822437-22822537	ENSG00000286703,ENSG00000196683
chr7	22822766	22823195	7:22822766-22823195	ENSG00000286703,ENSG00000196683
chr7	22823389	22823489	7:22823389-22823489	ENSG00000286703,ENSG00000196683
chr7	22823793	22823957	7:22823793-22823957	ENSG00000286703,ENSG00000196683
chr7	22842047	22842158	7:22842047-22842158	ENSG00000228649
chr7	22853780	22854569	7:22853780-22854569	ENSG00000221740,ENSG00000228649,ENSG00000286703
chr7	22854630	22854819	7:22854630-22854819	ENSG00000221740,ENSG00000228649
chr7	22855133	22855265	7:22855133-22855265	ENSG00000221740,ENSG00000228649
chr7	22861305	22861405	7:22861305-22861405	ENSG00000221740,ENSG00000228649
chr7	22881014	22881114	7:22881014-22881114	ENSG00000226279,ENSG00000226329
chr7	22884481	22884581	7:22884481-22884581	ENSG00000226279,ENSG00000226329
chr7	22904859	22904959	7:22904859-22904959	-
chr7	22934543	22934680	7:22934543-22934680	-
chr7	22963599	22963745	7:22963599-22963745	ENSG00000122591
chr7	22976070	22976211	7:22976070-22976211	ENSG00000122591
chr7	22982420	22982520	7:22982420-22982520	ENSG00000122591
chr7	22997549	22997649	7:22997549-22997649	-
chr7	23013232	23013332	7:23013232-23013332	ENSG00000122591
chr7	23013368	23014416	7:23013368-23014416	ENSG00000122591
chr7	23043045	23043148	7:23043045-23043148	-
chr7	23043633	23043733	7:23043633-23043733	-
chr7	23059000	23059100	7:23059000-23059100	-
chr7	23066129	23066288	7:23066129-23066288	-
chr7	23070474	23070594	7:23070474-23070594	-
chr7	23086149	23086249	7:23086149-23086249	-
chr7	23087265	23087396	7:23087265-23087396	-
chr7	23089536	23089636	7:23089536-23089636	-
chr7	23105359	23106295	7:23105359-23106295	ENSG00000136243,ENSG00000122550,ENSG00000230658
chr7	23106359	23106567	7:23106359-23106567	ENSG00000122550,ENSG00000230658
chr7	23115620	23115742	7:23115620-23115742	ENSG00000230042,ENSG00000122550,ENSG00000230658
chr7	23128602	23128702	7:23128602-23128702	ENSG00000230042,ENSG00000122550
chr7	23129242	23129342	7:23129242-23129342	ENSG00000230042,ENSG00000122550
chr7	23154147	23154247	7:23154147-23154247	-
chr7	23157829	23157929	7:23157829-23157929	-
chr7	23159215	23159315	7:23159215-23159315	-
chr7	23165088	23165246	7:23165088-23165246	ENSG00000122550
chr7	23169975	23170075	7:23169975-23170075	ENSG00000122550
chr7	23171105	23171205	7:23171105-23171205	ENSG00000122550
chr7	23174761	23175948	7:23174761-23175948	ENSG00000136243,ENSG00000122550
chr7	23181109	23181614	7:23181109-23181614	ENSG00000136243
chr7	23181670	23182254	7:23181670-23182254	ENSG00000226816,ENSG00000285926,ENSG00000136243,ENSG00000122550,ENSG00000230658
chr7	23183899	23184046	7:23183899-23184046	ENSG00000136243
chr7	23187460	23187560	7:23187460-23187560	ENSG00000226816,ENSG00000285926,ENSG00000136243
chr7	23193148	23193263	7:23193148-23193263	ENSG00000226816,ENSG00000285926,ENSG00000136243
chr7	23216014	23216192	7:23216014-23216192	ENSG00000226816,ENSG00000285926
chr7	23216232	23216332	7:23216232-23216332	ENSG00000226816,ENSG00000285926
chr7	23218151	23218251	7:23218151-23218251	ENSG00000226816,ENSG00000285926
chr7	23227185	23227285	7:23227185-23227285	ENSG00000226816,ENSG00000285926
chr7	23227388	23227488	7:23227388-23227488	ENSG00000226816,ENSG00000285926
chr7	23234832	23234934	7:23234832-23234934	ENSG00000136235,ENSG00000226816,ENSG00000285926
chr7	23240694	23240851	7:23240694-23240851	ENSG00000136235
chr7	23246476	23246576	7:23246476-23246576	ENSG00000136235
chr7	23247550	23247896	7:23247550-23247896	ENSG00000136235
chr7	23251005	23251105	7:23251005-23251105	ENSG00000136235
chr7	23261596	23261696	7:23261596-23261696	ENSG00000136235
chr7	23261894	23262040	7:23261894-23262040	ENSG00000136235
chr7	23264935	23265043	7:23264935-23265043	ENSG00000136235
chr7	23272983	23273110	7:23272983-23273110	ENSG00000136235
chr7	23273178	23273594	7:23273178-23273594	ENSG00000136235
chr7	23289366	23289551	7:23289366-23289551	-
chr7	23289664	23289764	7:23289664-23289764	-
chr7	23290183	23290409	7:23290183-23290409	ENSG00000156928
chr7	23298843	23298963	7:23298843-23298963	ENSG00000156928
chr7	23299030	23299552	7:23299030-23299552	ENSG00000252590,ENSG00000212264,ENSG00000232627,ENSG00000156928
chr7	23299651	23299794	7:23299651-23299794	ENSG00000156928
chr7	23301403	23301503	7:23301403-23301503	ENSG00000156928
chr7	23303369	23303494	7:23303369-23303494	ENSG00000156928
chr7	23314206	23314403	7:23314206-23314403	ENSG00000136231,ENSG00000156928
chr7	23333957	23334171	7:23333957-23334171	ENSG00000232627
chr7	23334364	23334464	7:23334364-23334464	ENSG00000232627
chr7	23334732	23334832	7:23334732-23334832	ENSG00000232627
chr7	23344770	23344870	7:23344770-23344870	ENSG00000232627,ENSG00000136231
chr7	23345097	23345197	7:23345097-23345197	ENSG00000232627,ENSG00000136231
chr7	23346461	23346561	7:23346461-23346561	ENSG00000232627,ENSG00000136231
chr7	23353487	23353655	7:23353487-23353655	ENSG00000232627,ENSG00000136231
chr7	23355202	23355302	7:23355202-23355302	ENSG00000212264,ENSG00000232627
chr7	23381618	23381723	7:23381618-23381723	ENSG00000252590,ENSG00000212264,ENSG00000232627
chr7	23422955	23423055	7:23422955-23423055	ENSG00000252590,ENSG00000212264
chr7	23425903	23426003	7:23425903-23426003	ENSG00000252590,ENSG00000212264,ENSG00000136231
chr7	23444538	23444638	7:23444538-23444638	ENSG00000252590,ENSG00000212264
chr7	23468780	23468991	7:23468780-23468991	ENSG00000236654,ENSG00000252590,ENSG00000136231
chr7	23471243	23471343	7:23471243-23471343	ENSG00000236654,ENSG00000252590,ENSG00000136231
chr7	23490387	23490709	7:23490387-23490709	ENSG00000200847,ENSG00000232818,ENSG00000236654
chr7	23491099	23491199	7:23491099-23491199	ENSG00000200847,ENSG00000232818,ENSG00000236654
chr7	23496301	23496401	7:23496301-23496401	ENSG00000200847,ENSG00000232818,ENSG00000236654
chr7	23501651	23501751	7:23501651-23501751	ENSG00000164548,ENSG00000200847,ENSG00000232818,ENSG00000236654
chr7	23502034	23502134	7:23502034-23502134	ENSG00000164548,ENSG00000200847,ENSG00000232818,ENSG00000236654
chr7	23506457	23506557	7:23506457-23506557	ENSG00000164548
chr7	23510159	23510340	7:23510159-23510340	ENSG00000164548
chr7	23514301	23514401	7:23514301-23514401	ENSG00000164548
chr7	23523212	23523312	7:23523212-23523312	ENSG00000164548
chr7	23529510	23529610	7:23529510-23529610	ENSG00000164548
chr7	23529913	23530046	7:23529913-23530046	ENSG00000164548
chr7	23531467	23531706	7:23531467-23531706	ENSG00000164548
chr7	23531750	23532164	7:23531750-23532164	ENSG00000164548
chr7	23532277	23532377	7:23532277-23532377	ENSG00000164548
chr7	23537992	23538105	7:23537992-23538105	ENSG00000164548
chr7	23538559	23538659	7:23538559-23538659	ENSG00000164548
chr7	23539490	23539706	7:23539490-23539706	ENSG00000164548
chr7	23539759	23539910	7:23539759-23539910	ENSG00000164548
chr7	23545303	23545403	7:23545303-23545403	ENSG00000224785
chr7	23547011	23547223	7:23547011-23547223	ENSG00000234800,ENSG00000196335,ENSG00000224785
chr7	23570703	23570932	7:23570703-23570932	ENSG00000234800,ENSG00000196335,ENSG00000232553,ENSG00000224785
chr7	23571788	23571921	7:23571788-23571921	ENSG00000234800,ENSG00000196335,ENSG00000224785
chr7	23589684	23589784	7:23589684-23589784	ENSG00000232553
chr7	23596809	23596941	7:23596809-23596941	ENSG00000227436,ENSG00000169193,ENSG00000232553
chr7	23597162	23598085	7:23597162-23598085	ENSG00000227436,ENSG00000169193,ENSG00000232553,ENSG00000224785
chr7	23601359	23601459	7:23601359-23601459	ENSG00000227436,ENSG00000169193
chr7	23622853	23622953	7:23622853-23622953	ENSG00000227436
chr7	23652822	23652922	7:23652822-23652922	ENSG00000228953,ENSG00000227436
chr7	23675060	23675226	7:23675060-23675226	ENSG00000234286,ENSG00000188732
chr7	23679877	23680450	7:23679877-23680450	ENSG00000234800,ENSG00000234286,ENSG00000188732,ENSG00000224785
chr7	23680953	23681067	7:23680953-23681067	ENSG00000234286,ENSG00000188732
chr7	23681516	23681645	7:23681516-23681645	ENSG00000234286,ENSG00000188732
chr7	23690981	23691081	7:23690981-23691081	ENSG00000234800,ENSG00000234286,ENSG00000188732
chr7	23712492	23712604	7:23712492-23712604	ENSG00000234800,ENSG00000196335,ENSG00000224785
chr7	23713104	23713244	7:23713104-23713244	ENSG00000234800,ENSG00000196335,ENSG00000224785
chr7	23742518	23742678	7:23742518-23742678	ENSG00000234800
chr7	23757570	23757699	7:23757570-23757699	ENSG00000234800,ENSG00000196335
chr7	23760589	23760706	7:23760589-23760706	ENSG00000234800
chr7	23777658	23777758	7:23777658-23777758	ENSG00000231328
chr7	23801125	23801225	7:23801125-23801225	ENSG00000231328
chr7	23820383	23820483	7:23820383-23820483	ENSG00000231328
chr7	23847335	23847501	7:23847335-23847501	ENSG00000231328
chr7	23858938	23859038	7:23858938-23859038	-
chr7	23859632	23859732	7:23859632-23859732	-
chr7	23863402	23863502	7:23863402-23863502	-
chr7	23870271	23871298	7:23870271-23871298	-
chr7	23878434	23878757	7:23878434-23878757	-
chr7	23899466	23899566	7:23899466-23899566	ENSG00000227930
chr7	23904899	23904999	7:23904899-23904999	ENSG00000227930
chr7	23905049	23905149	7:23905049-23905149	ENSG00000227930
chr7	23919651	23919786	7:23919651-23919786	-
chr7	23933892	23933999	7:23933892-23933999	-
chr7	23943821	23943921	7:23943821-23943921	-
chr7	23967309	23967409	7:23967309-23967409	-
chr7	23968074	23968201	7:23968074-23968201	-
chr7	23974793	23975047	7:23974793-23975047	-
chr7	23977522	23977622	7:23977522-23977622	-
chr7	23982822	23982971	7:23982822-23982971	-
chr7	24049345	24049497	7:24049345-24049497	ENSG00000252041
chr7	24073081	24073275	7:24073081-24073275	ENSG00000252041
chr7	24078727	24078828	7:24078727-24078828	ENSG00000252041
chr7	24082184	24082284	7:24082184-24082284	ENSG00000252041
chr7	24082389	24082489	7:24082389-24082489	ENSG00000252041
chr7	24102934	24103074	7:24102934-24103074	ENSG00000252041
chr7	24105715	24111564	7:24105715-24111564	ENSG00000252041
chr7	24178185	24178285	7:24178185-24178285	ENSG00000252041
chr7	24221752	24221863	7:24221752-24221863	ENSG00000252041
chr7	24227612	24227712	7:24227612-24227712	ENSG00000252041
chr7	24228037	24228177	7:24228037-24228177	-
chr7	24233465	24233565	7:24233465-24233565	-
chr7	24259362	24259512	7:24259362-24259512	ENSG00000228944
chr7	24278838	24278958	7:24278838-24278958	ENSG00000122585
chr7	24289546	24289646	7:24289546-24289646	ENSG00000122585
chr7	24289800	24289900	7:24289800-24289900	ENSG00000122585
chr7	24290829	24291000	7:24290829-24291000	ENSG00000122585
chr7	24327662	24327762	7:24327662-24327762	-
chr7	24381982	24382117	7:24381982-24382117	-
chr7	24428151	24428294	7:24428151-24428294	ENSG00000287523
chr7	24454953	24455144	7:24454953-24455144	ENSG00000287523
chr7	24476491	24476598	7:24476491-24476598	ENSG00000206877,ENSG00000287523
chr7	24479856	24479956	7:24479856-24479956	ENSG00000287523
chr7	24495043	24495161	7:24495043-24495161	ENSG00000206877,ENSG00000287523
chr7	24517934	24518034	7:24517934-24518034	ENSG00000206877,ENSG00000287523
chr7	24547304	24547404	7:24547304-24547404	ENSG00000206877
chr7	24572271	24572644	7:24572271-24572644	ENSG00000105926
chr7	24572742	24572842	7:24572742-24572842	ENSG00000105926
chr7	24572938	24573789	7:24572938-24573789	ENSG00000271330,ENSG00000271096,ENSG00000105926,ENSG00000206877
chr7	24573889	24574051	7:24573889-24574051	ENSG00000105926
chr7	24576226	24576352	7:24576226-24576352	ENSG00000271096,ENSG00000105926
chr7	24590655	24590755	7:24590655-24590755	ENSG00000271096,ENSG00000105926
chr7	24599257	24599357	7:24599257-24599357	ENSG00000271096,ENSG00000105926
chr7	24617829	24618016	7:24617829-24618016	ENSG00000105926
chr7	24618750	24618904	7:24618750-24618904	ENSG00000105926
chr7	24633848	24633948	7:24633848-24633948	ENSG00000271330
chr7	24653763	24653890	7:24653763-24653890	ENSG00000271330
chr7	24654781	24654881	7:24654781-24654881	ENSG00000271330
chr7	24658861	24658961	7:24658861-24658961	ENSG00000271330,ENSG00000105926
chr7	24702748	24702848	7:24702748-24702848	ENSG00000105928,ENSG00000271330
chr7	24703007	24703107	7:24703007-24703107	ENSG00000105928,ENSG00000271330
chr7	24704394	24704536	7:24704394-24704536	ENSG00000105928,ENSG00000271330
chr7	24705634	24705734	7:24705634-24705734	ENSG00000105928
chr7	24705858	24705958	7:24705858-24705958	ENSG00000105928
chr7	24715986	24716196	7:24715986-24716196	ENSG00000105928
chr7	24718999	24719099	7:24718999-24719099	ENSG00000105928
chr7	24727388	24727488	7:24727388-24727488	ENSG00000105928
chr7	24732595	24732695	7:24732595-24732695	-
chr7	24756839	24757025	7:24756839-24757025	ENSG00000105928
chr7	24757104	24757215	7:24757104-24757215	ENSG00000105928
chr7	24757403	24757689	7:24757403-24757689	ENSG00000105928
chr7	24757999	24758148	7:24757999-24758148	ENSG00000105928
chr7	24786832	24787015	7:24786832-24787015	ENSG00000287093
chr7	24789538	24789638	7:24789538-24789638	ENSG00000287093
chr7	24790784	24790884	7:24790784-24790884	ENSG00000287093
chr7	24800525	24800675	7:24800525-24800675	ENSG00000287093
chr7	24803149	24803249	7:24803149-24803249	ENSG00000287093
chr7	24806602	24806702	7:24806602-24806702	ENSG00000287093
chr7	24810167	24810377	7:24810167-24810377	ENSG00000070882
chr7	24810907	24811043	7:24810907-24811043	ENSG00000070882
chr7	24815014	24815176	7:24815014-24815176	ENSG00000070882
chr7	24820389	24820548	7:24820389-24820548	-
chr7	24820993	24821173	7:24820993-24821173	-
chr7	24821331	24821431	7:24821331-24821431	-
chr7	24821537	24821820	7:24821537-24821820	-
chr7	24825788	24825888	7:24825788-24825888	-
chr7	24827808	24827908	7:24827808-24827908	-
chr7	24828266	24828366	7:24828266-24828366	-
chr7	24834507	24834607	7:24834507-24834607	-
chr7	24849078	24849178	7:24849078-24849178	-
chr7	24863436	24863573	7:24863436-24863573	-
chr7	24865145	24865339	7:24865145-24865339	-
chr7	24878113	24878335	7:24878113-24878335	-
chr7	24895251	24895351	7:24895251-24895351	ENSG00000070882
chr7	24896962	24897064	7:24896962-24897064	ENSG00000070882
chr7	24897226	24897379	7:24897226-24897379	ENSG00000070882
chr7	24907452	24907938	7:24907452-24907938	ENSG00000234999
chr7	24909933	24910144	7:24909933-24910144	ENSG00000234999,ENSG00000070882
chr7	24910880	24911393	7:24910880-24911393	ENSG00000234999,ENSG00000070882
chr7	24911696	24911796	7:24911696-24911796	ENSG00000234999,ENSG00000070882
chr7	24912633	24912733	7:24912633-24912733	ENSG00000234999,ENSG00000070882
chr7	24918094	24918275	7:24918094-24918275	ENSG00000234999,ENSG00000070882
chr7	24923058	24923249	7:24923058-24923249	ENSG00000070882
chr7	24924436	24924597	7:24924436-24924597	ENSG00000070882
chr7	24932972	24933134	7:24932972-24933134	-
chr7	24936295	24936648	7:24936295-24936648	-
chr7	24945742	24945843	7:24945742-24945843	-
chr7	24948842	24948942	7:24948842-24948942	-
chr7	24960601	24960701	7:24960601-24960701	-
chr7	24966007	24966466	7:24966007-24966466	-
chr7	24978866	24980609	7:24978866-24980609	ENSG00000070882
chr7	24980647	24980747	7:24980647-24980747	ENSG00000070882
chr7	24980925	24981078	7:24980925-24981078	ENSG00000070882
chr7	24981609	24981931	7:24981609-24981931	ENSG00000070882
chr7	24983082	24983182	7:24983082-24983182	ENSG00000070882
chr7	24989886	24990313	7:24989886-24990313	-
chr7	25004336	25004436	7:25004336-25004436	-
chr7	25025276	25025376	7:25025276-25025376	-
chr7	25028637	25028958	7:25028637-25028958	-
chr7	25031133	25031271	7:25031133-25031271	-
chr7	25036030	25036130	7:25036030-25036130	-
chr7	25070029	25070150	7:25070029-25070150	-
chr7	25070317	25070446	7:25070317-25070446	-
chr7	25088215	25088315	7:25088215-25088315	-
chr7	25093585	25093685	7:25093585-25093685	-
chr7	25098666	25099090	7:25098666-25099090	-
chr7	25110759	25110859	7:25110759-25110859	-
chr7	25116862	25116972	7:25116862-25116972	-
chr7	25117595	25117871	7:25117595-25117871	-
chr7	25118272	25118372	7:25118272-25118372	-
chr7	25124769	25125934	7:25124769-25125934	ENSG00000172115
chr7	25126029	25126129	7:25126029-25126129	ENSG00000172115
chr7	25126379	25126503	7:25126379-25126503	ENSG00000172115
chr7	25126640	25126740	7:25126640-25126740	ENSG00000172115
chr7	25127736	25127836	7:25127736-25127836	ENSG00000172115
chr7	25131973	25132079	7:25131973-25132079	ENSG00000172115
chr7	25136710	25136986	7:25136710-25136986	-
chr7	25176849	25176949	7:25176849-25176949	ENSG00000153790
chr7	25179896	25180029	7:25179896-25180029	ENSG00000153790
chr7	25180072	25180704	7:25180072-25180704	ENSG00000153790,ENSG00000234406,ENSG00000105954
chr7	25180765	25180964	7:25180765-25180964	ENSG00000153790,ENSG00000234406
chr7	25190925	25191025	7:25190925-25191025	ENSG00000153790,ENSG00000234406,ENSG00000105954
chr7	25207913	25208013	7:25207913-25208013	ENSG00000213798,ENSG00000105954
chr7	25214292	25214467	7:25214292-25214467	ENSG00000213798,ENSG00000105954
chr7	25240138	25240238	7:25240138-25240238	ENSG00000105954
chr7	25240555	25240655	7:25240555-25240655	ENSG00000105954
chr7	25259749	25259928	7:25259749-25259928	ENSG00000105954,ENSG00000285716,ENSG00000202233,ENSG00000234922
chr7	25262507	25262666	7:25262507-25262666	ENSG00000285716,ENSG00000202233,ENSG00000234922
chr7	25282876	25282976	7:25282876-25282976	ENSG00000234922
chr7	25311603	25311713	7:25311603-25311713	ENSG00000233824,ENSG00000260951
chr7	25334913	25335013	7:25334913-25335013	ENSG00000233824,ENSG00000260951
chr7	25396413	25396513	7:25396413-25396513	ENSG00000260951,ENSG00000285960
chr7	25417300	25417400	7:25417300-25417400	ENSG00000260951,ENSG00000285960
chr7	25444036	25444146	7:25444036-25444146	ENSG00000260951,ENSG00000285960
chr7	25457019	25457119	7:25457019-25457119	ENSG00000260951,ENSG00000285960
chr7	25495421	25495706	7:25495421-25495706	ENSG00000260951,ENSG00000285960
chr7	25514897	25514997	7:25514897-25514997	-
chr7	25522058	25522204	7:25522058-25522204	ENSG00000260951,ENSG00000285960
chr7	25545386	25545522	7:25545386-25545522	ENSG00000227386
chr7	25557672	25557828	7:25557672-25557828	ENSG00000227386
chr7	25566183	25566317	7:25566183-25566317	ENSG00000285716,ENSG00000202233
chr7	25566374	25566474	7:25566374-25566474	ENSG00000285716
chr7	25568758	25568858	7:25568758-25568858	ENSG00000285716,ENSG00000202233
chr7	25570384	25570484	7:25570384-25570484	-
chr7	25571171	25571349	7:25571171-25571349	-
chr7	25571513	25571623	7:25571513-25571623	-
chr7	25573162	25573297	7:25573162-25573297	-
chr7	25580362	25580462	7:25580362-25580462	-
chr7	25582777	25582919	7:25582777-25582919	-
chr7	25591697	25591797	7:25591697-25591797	-
chr7	25620211	25620596	7:25620211-25620596	ENSG00000223561
chr7	25624972	25625089	7:25624972-25625089	ENSG00000223561
chr7	25641600	25641700	7:25641600-25641700	-
chr7	25651254	25651354	7:25651254-25651354	ENSG00000223561
chr7	25656174	25656372	7:25656174-25656372	ENSG00000223561
chr7	25662957	25663113	7:25662957-25663113	ENSG00000223561
chr7	25666140	25666262	7:25666140-25666262	ENSG00000223561
chr7	25677606	25677706	7:25677606-25677706	ENSG00000239622
chr7	25685577	25685726	7:25685577-25685726	ENSG00000239622
chr7	25693776	25693884	7:25693776-25693884	ENSG00000239622
chr7	25705122	25705222	7:25705122-25705222	-
chr7	25713068	25713168	7:25713068-25713168	-
chr7	25716264	25716384	7:25716264-25716384	-
chr7	25717060	25717181	7:25717060-25717181	-
chr7	25717384	25717484	7:25717384-25717484	-
chr7	25718594	25718801	7:25718594-25718801	-
chr7	25726355	25726822	7:25726355-25726822	-
chr7	25753203	25753313	7:25753203-25753313	ENSG00000223561,ENSG00000287096
chr7	25757265	25757369	7:25757265-25757369	ENSG00000223561,ENSG00000287096
chr7	25819988	25820130	7:25819988-25820130	ENSG00000286725
chr7	25840816	25840944	7:25840816-25840944	ENSG00000286725
chr7	25847798	25847954	7:25847798-25847954	ENSG00000286725
chr7	25852916	25853035	7:25852916-25853035	ENSG00000286725
chr7	25857071	25857375	7:25857071-25857375	-
chr7	25859057	25859172	7:25859057-25859172	-
chr7	25862100	25862259	7:25862100-25862259	-
chr7	25862301	25862771	7:25862301-25862771	-
chr7	25869907	25870037	7:25869907-25870037	-
chr7	25889842	25890106	7:25889842-25890106	-
chr7	25892974	25893074	7:25892974-25893074	-
chr7	25894225	25894454	7:25894225-25894454	-
chr7	25894573	25894760	7:25894573-25894760	-
chr7	25895406	25895606	7:25895406-25895606	-
chr7	25911243	25911432	7:25911243-25911432	-
chr7	25941002	25941229	7:25941002-25941229	ENSG00000270933,ENSG00000199085
chr7	25949793	25950054	7:25949793-25950054	ENSG00000270933,ENSG00000199085
chr7	25950518	25950722	7:25950518-25950722	ENSG00000270933,ENSG00000199085
chr7	25950903	25951003	7:25950903-25951003	ENSG00000270933,ENSG00000199085
chr7	25951098	25951323	7:25951098-25951323	ENSG00000270933,ENSG00000199085
chr7	25951411	25951762	7:25951411-25951762	ENSG00000270933,ENSG00000199085
chr7	25951804	25951995	7:25951804-25951995	ENSG00000270933,ENSG00000199085
chr7	25968269	25968444	7:25968269-25968444	-
chr7	25968484	25968905	7:25968484-25968905	-
chr7	25969558	25969738	7:25969558-25969738	-
chr7	25994748	25994848	7:25994748-25994848	-
chr7	26016597	26016709	7:26016597-26016709	-
chr7	26049136	26049236	7:26049136-26049236	-
chr7	26055643	26055743	7:26055643-26055743	-
chr7	26063739	26063906	7:26063739-26063906	-
chr7	26064314	26064414	7:26064314-26064414	-
chr7	26064530	26064715	7:26064530-26064715	-
chr7	26079075	26079215	7:26079075-26079215	-
chr7	26084034	26084134	7:26084034-26084134	-
chr7	26089065	26089165	7:26089065-26089165	-
chr7	26097263	26097365	7:26097263-26097365	-
chr7	26101144	26101287	7:26101144-26101287	-
chr7	26132140	26135741	7:26132140-26135741	-
chr7	26135902	26136059	7:26135902-26136059	-
chr7	26151091	26151237	7:26151091-26151237	ENSG00000050344
chr7	26151957	26152702	7:26151957-26152702	ENSG00000050344
chr7	26153136	26153268	7:26153136-26153268	ENSG00000050344
chr7	26154439	26154539	7:26154439-26154539	ENSG00000050344
chr7	26158473	26158573	7:26158473-26158573	ENSG00000050344
chr7	26159856	26159956	7:26159856-26159956	ENSG00000050344
chr7	26166693	26167095	7:26166693-26167095	-
chr7	26167271	26167371	7:26167271-26167371	-
chr7	26180621	26180721	7:26180621-26180721	ENSG00000050344
chr7	26181005	26181106	7:26181005-26181106	ENSG00000050344
chr7	26185172	26185411	7:26185172-26185411	ENSG00000050344
chr7	26189581	26189681	7:26189581-26189681	ENSG00000050344
chr7	26192676	26192856	7:26192676-26192856	-
chr7	26197604	26197751	7:26197604-26197751	ENSG00000122566,ENSG00000122565
chr7	26198156	26198361	7:26198156-26198361	ENSG00000122566,ENSG00000122565
chr7	26198541	26198771	7:26198541-26198771	ENSG00000122566,ENSG00000122565
chr7	26199809	26200059	7:26199809-26200059	ENSG00000122566,ENSG00000122565
chr7	26200199	26200311	7:26200199-26200311	ENSG00000122566,ENSG00000122565
chr7	26200347	26202345	7:26200347-26202345	ENSG00000122566,ENSG00000122565
chr7	26202714	26202826	7:26202714-26202826	ENSG00000122566,ENSG00000122565
chr7	26203192	26203375	7:26203192-26203375	ENSG00000122566,ENSG00000122565
chr7	26203563	26203687	7:26203563-26203687	ENSG00000122566,ENSG00000122565
chr7	26204034	26204134	7:26204034-26204134	ENSG00000122566,ENSG00000122565
chr7	26204550	26204657	7:26204550-26204657	ENSG00000122566,ENSG00000122565
chr7	26216122	26216237	7:26216122-26216237	-
chr7	26234219	26234381	7:26234219-26234381	-
chr7	26254838	26254945	7:26254838-26254945	ENSG00000285860,ENSG00000232383
chr7	26291600	26291700	7:26291600-26291700	ENSG00000232383,ENSG00000086300
chr7	26291741	26292095	7:26291741-26292095	ENSG00000232383,ENSG00000086300
chr7	26293985	26294253	7:26293985-26294253	ENSG00000232383,ENSG00000086300
chr7	26305600	26305723	7:26305600-26305723	ENSG00000232383,ENSG00000086300
chr7	26325456	26325556	7:26325456-26325556	ENSG00000232383
chr7	26327823	26327923	7:26327823-26327923	ENSG00000232383
chr7	26329908	26330057	7:26329908-26330057	ENSG00000232383
chr7	26349508	26349608	7:26349508-26349608	ENSG00000086300
chr7	26365227	26365327	7:26365227-26365327	ENSG00000232383,ENSG00000086300,ENSG00000225792
chr7	26369511	26369619	7:26369511-26369619	ENSG00000232383,ENSG00000086300,ENSG00000225792
chr7	26370128	26370228	7:26370128-26370228	ENSG00000225792
chr7	26376270	26376370	7:26376270-26376370	ENSG00000225792
chr7	26376578	26376714	7:26376578-26376714	ENSG00000086300,ENSG00000225792
chr7	26376913	26377013	7:26376913-26377013	ENSG00000225792
chr7	26377122	26377253	7:26377122-26377253	ENSG00000086300,ENSG00000225792
chr7	26385273	26385373	7:26385273-26385373	ENSG00000225792,ENSG00000214870
chr7	26398187	26398298	7:26398187-26398298	ENSG00000214870
chr7	26398367	26398599	7:26398367-26398599	ENSG00000214870
chr7	26398992	26399192	7:26398992-26399192	ENSG00000214870
chr7	26416127	26416264	7:26416127-26416264	-
chr7	26429707	26429807	7:26429707-26429807	ENSG00000214870
chr7	26435048	26435148	7:26435048-26435148	ENSG00000214870
chr7	26467232	26467378	7:26467232-26467378	-
chr7	26478536	26478687	7:26478536-26478687	-
chr7	26498293	26498393	7:26498293-26498393	-
chr7	26502652	26502752	7:26502652-26502752	-
chr7	26526355	26526455	7:26526355-26526455	ENSG00000122548,ENSG00000280255
chr7	26539917	26540017	7:26539917-26540017	ENSG00000122548,ENSG00000280255,ENSG00000233760
chr7	26552752	26552852	7:26552752-26552852	ENSG00000233760
chr7	26593530	26593630	7:26593530-26593630	ENSG00000286507
chr7	26593995	26596386	7:26593995-26596386	ENSG00000286507
chr7	26608357	26609851	7:26608357-26609851	ENSG00000286507
chr7	26640013	26640129	7:26640013-26640129	ENSG00000286507,ENSG00000222004
chr7	26643220	26643379	7:26643220-26643379	ENSG00000286507,ENSG00000222004
chr7	26644160	26644260	7:26644160-26644260	ENSG00000286507,ENSG00000222004
chr7	26645236	26645355	7:26645236-26645355	ENSG00000286507,ENSG00000222004
chr7	26646222	26646322	7:26646222-26646322	ENSG00000286507,ENSG00000222004
chr7	26658829	26658989	7:26658829-26658989	-
chr7	26679561	26679661	7:26679561-26679661	-
chr7	26681957	26682059	7:26681957-26682059	-
chr7	26686382	26686582	7:26686382-26686582	-
chr7	26752714	26752814	7:26752714-26752814	-
chr7	26772482	26772582	7:26772482-26772582	-
chr7	26784007	26784107	7:26784007-26784107	-
chr7	26786043	26786143	7:26786043-26786143	-
chr7	26797002	26797184	7:26797002-26797184	-
chr7	26797386	26797486	7:26797386-26797486	-
chr7	26853772	26854029	7:26853772-26854029	ENSG00000005020,ENSG00000106004
chr7	26863979	26864079	7:26863979-26864079	ENSG00000005020
chr7	26864127	26864227	7:26864127-26864227	ENSG00000005020
chr7	26864431	26865203	7:26864431-26865203	ENSG00000005020,ENSG00000226059,ENSG00000213786,ENSG00000105991,ENSG00000233429,ENSG00000276528,ENSG00000276771,ENSG00000274864,ENSG00000274396,ENSG00000277694,ENSG00000105997,ENSG00000106004
chr7	26874709	26874843	7:26874709-26874843	ENSG00000005020,ENSG00000213787,ENSG00000213786
chr7	26885300	26885405	7:26885300-26885405	ENSG00000213787,ENSG00000226059,ENSG00000213786
chr7	26910392	26910596	7:26910392-26910596	ENSG00000213787,ENSG00000226059
chr7	26953196	26953313	7:26953196-26953313	ENSG00000213787,ENSG00000226059,ENSG00000213786
chr7	27023972	27024072	7:27023972-27024072	ENSG00000226059,ENSG00000214869,ENSG00000213786
chr7	27079051	27079151	7:27079051-27079151	ENSG00000226059,ENSG00000213786
chr7	27088126	27088285	7:27088126-27088285	ENSG00000213786,ENSG00000105991,ENSG00000233429,ENSG00000276528,ENSG00000276771,ENSG00000274864,ENSG00000274396,ENSG00000277694
chr7	27095835	27096082	7:27095835-27096082	ENSG00000213786,ENSG00000105991,ENSG00000233429,ENSG00000276528,ENSG00000276771,ENSG00000274864,ENSG00000274396,ENSG00000277694,ENSG00000105996,ENSG00000105997,ENSG00000253552,ENSG00000106004
chr7	27096449	27096755	7:27096449-27096755	ENSG00000105991,ENSG00000233429,ENSG00000276528,ENSG00000276771,ENSG00000274864,ENSG00000274396,ENSG00000277694,ENSG00000105996
chr7	27102559	27102659	7:27102559-27102659	ENSG00000105991,ENSG00000233429,ENSG00000276528,ENSG00000276771,ENSG00000274864,ENSG00000274396,ENSG00000277694,ENSG00000105996,ENSG00000253552
chr7	27108369	27108482	7:27108369-27108482	ENSG00000105991,ENSG00000233429,ENSG00000276528,ENSG00000276771,ENSG00000274864,ENSG00000274396,ENSG00000277694,ENSG00000105996,ENSG00000105997,ENSG00000253552
chr7	27122872	27122983	7:27122872-27122983	ENSG00000105997,ENSG00000253552,ENSG00000197576,ENSG00000254369
chr7	27129430	27129530	7:27129430-27129530	ENSG00000253552,ENSG00000197576,ENSG00000254369
chr7	27130356	27130632	7:27130356-27130632	ENSG00000105997,ENSG00000253552,ENSG00000197576,ENSG00000254369,ENSG00000106004
chr7	27130751	27131136	7:27130751-27131136	ENSG00000105997,ENSG00000253552,ENSG00000197576,ENSG00000254369,ENSG00000106004
chr7	27136515	27136615	7:27136515-27136615	ENSG00000105997,ENSG00000197576,ENSG00000254369,ENSG00000106004,ENSG00000106006
chr7	27150938	27151138	7:27150938-27151138	ENSG00000105997,ENSG00000273433,ENSG00000254369,ENSG00000106004,ENSG00000106006,ENSG00000272801,ENSG00000122592,ENSG00000270182
chr7	27155969	27156069	7:27155969-27156069	ENSG00000105997,ENSG00000273433,ENSG00000254369,ENSG00000106006,ENSG00000272801,ENSG00000122592,ENSG00000270182,ENSG00000253187,ENSG00000283745
chr7	27157550	27157650	7:27157550-27157650	ENSG00000105997,ENSG00000273433,ENSG00000254369,ENSG00000106006,ENSG00000272801,ENSG00000122592,ENSG00000270182,ENSG00000078399,ENSG00000253187,ENSG00000283745
chr7	27160969	27161069	7:27160969-27161069	ENSG00000273433,ENSG00000106006,ENSG00000272801,ENSG00000122592,ENSG00000270182,ENSG00000078399,ENSG00000253187,ENSG00000283745,ENSG00000253293
chr7	27166354	27166589	7:27166354-27166589	ENSG00000122592,ENSG00000270182,ENSG00000078399,ENSG00000257184,ENSG00000253187,ENSG00000283745,ENSG00000253293,ENSG00000240990
chr7	27173462	27173732	7:27173462-27173732	ENSG00000078399,ENSG00000257184,ENSG00000253187,ENSG00000283745,ENSG00000253293,ENSG00000005073,ENSG00000240990,ENSG00000273961,ENSG00000278334,ENSG00000276496,ENSG00000277966,ENSG00000278592,ENSG00000278020
chr7	27173801	27173962	7:27173801-27173962	ENSG00000078399,ENSG00000257184,ENSG00000253187,ENSG00000283745,ENSG00000253293,ENSG00000005073,ENSG00000240990,ENSG00000273961,ENSG00000278334,ENSG00000276496,ENSG00000277966,ENSG00000278592,ENSG00000278020
chr7	27184881	27184986	7:27184881-27184986	ENSG00000078399,ENSG00000257184,ENSG00000253293,ENSG00000005073,ENSG00000240990,ENSG00000273961,ENSG00000278334,ENSG00000276496,ENSG00000253508,ENSG00000277966,ENSG00000278592,ENSG00000278020
chr7	27195897	27195997	7:27195897-27195997	ENSG00000005073,ENSG00000240990,ENSG00000273961,ENSG00000278334,ENSG00000276496,ENSG00000253508,ENSG00000277966,ENSG00000278592,ENSG00000278020,ENSG00000106031,ENSG00000243766,ENSG00000276609,ENSG00000278708,ENSG00000277469,ENSG00000277553
chr7	27210444	27210549	7:27210444-27210549	ENSG00000253508,ENSG00000106031,ENSG00000243766,ENSG00000276609,ENSG00000278708,ENSG00000277469,ENSG00000277553,ENSG00000286323
chr7	27217718	27217917	7:27217718-27217917	ENSG00000106031,ENSG00000243766,ENSG00000276609,ENSG00000278708,ENSG00000277469,ENSG00000277553,ENSG00000286323
chr7	27217949	27219292	7:27217949-27219292	ENSG00000106031,ENSG00000243766,ENSG00000276609,ENSG00000278708,ENSG00000277469,ENSG00000277553,ENSG00000286323
chr7	27231295	27231395	7:27231295-27231395	ENSG00000253308,ENSG00000253405,ENSG00000106038
chr7	27238657	27238757	7:27238657-27238757	ENSG00000253308,ENSG00000253405,ENSG00000106038
chr7	27262680	27262807	7:27262680-27262807	ENSG00000253308,ENSG00000253405,ENSG00000106038,ENSG00000213783
chr7	27302751	27302851	7:27302751-27302851	ENSG00000236569
chr7	27338340	27338440	7:27338340-27338440	ENSG00000236569,ENSG00000224322,ENSG00000279655,ENSG00000279429
chr7	27359877	27359977	7:27359877-27359977	ENSG00000236569,ENSG00000224322,ENSG00000279655,ENSG00000279429
chr7	27373017	27373117	7:27373017-27373117	ENSG00000236569,ENSG00000224322,ENSG00000279655,ENSG00000279429
chr7	27391512	27391650	7:27391512-27391650	ENSG00000279655,ENSG00000279429
chr7	27437012	27437123	7:27437012-27437123	ENSG00000279655,ENSG00000279429,ENSG00000233830,ENSG00000213781
chr7	27448997	27449097	7:27448997-27449097	ENSG00000279429,ENSG00000233830,ENSG00000213781
chr7	27476223	27476323	7:27476223-27476323	ENSG00000279429,ENSG00000233830,ENSG00000213781,ENSG00000235574
chr7	27480136	27480288	7:27480136-27480288	ENSG00000279429,ENSG00000233830,ENSG00000213781,ENSG00000235574
chr7	27496295	27496395	7:27496295-27496395	ENSG00000279429,ENSG00000233830,ENSG00000213781,ENSG00000235574
chr7	27509459	27509559	7:27509459-27509559	ENSG00000233830,ENSG00000213781,ENSG00000235574
chr7	27513587	27513733	7:27513587-27513733	-
chr7	27520252	27520445	7:27520252-27520445	-
chr7	27577598	27577698	7:27577598-27577698	ENSG00000106031,ENSG00000243766,ENSG00000286478
chr7	27586884	27587055	7:27586884-27587055	ENSG00000286478
chr7	27634467	27634567	7:27634467-27634567	ENSG00000286478
chr7	27662305	27662476	7:27662305-27662476	ENSG00000106049,ENSG00000286478
chr7	27662678	27663291	7:27662678-27663291	ENSG00000106031,ENSG00000243766,ENSG00000106049,ENSG00000286478,ENSG00000229893,ENSG00000106052
chr7	27663914	27664014	7:27663914-27664014	ENSG00000106049,ENSG00000286478
chr7	27704550	27704650	7:27704550-27704650	-
chr7	27719627	27719727	7:27719627-27719727	-
chr7	27721478	27721578	7:27721478-27721578	-
chr7	27739644	27739744	7:27739644-27739744	ENSG00000229893,ENSG00000106052
chr7	27739825	27740257	7:27739825-27740257	ENSG00000229893,ENSG00000106052
chr7	27740294	27740534	7:27740294-27740534	ENSG00000229893,ENSG00000106052
chr7	27740589	27740941	7:27740589-27740941	ENSG00000229893,ENSG00000106052
chr7	27782611	27782769	7:27782611-27782769	-
chr7	27785344	27785489	7:27785344-27785489	ENSG00000106052
chr7	27823507	27823607	7:27823507-27823607	ENSG00000106052
chr7	27874030	27874196	7:27874030-27874196	ENSG00000287489
chr7	27905177	27905294	7:27905177-27905294	-
chr7	27907627	27907727	7:27907627-27907727	-
chr7	27914857	27914957	7:27914857-27914957	-
chr7	27934701	27934810	7:27934701-27934810	-
chr7	27939356	27939483	7:27939356-27939483	-
chr7	27939947	27940047	7:27939947-27940047	-
chr7	27959045	27959145	7:27959045-27959145	-
chr7	27959504	27961064	7:27959504-27961064	-
chr7	27972283	27972383	7:27972283-27972383	-
chr7	27973394	27973494	7:27973394-27973494	-
chr7	27992562	27992662	7:27992562-27992662	ENSG00000153814
chr7	28037542	28037665	7:28037542-28037665	-
chr7	28070582	28070682	7:28070582-28070682	ENSG00000153814
chr7	28071239	28071381	7:28071239-28071381	ENSG00000153814
chr7	28074067	28074167	7:28074067-28074167	ENSG00000153814
chr7	28084759	28084859	7:28084759-28084859	-
chr7	28096891	28096991	7:28096891-28096991	ENSG00000206623
chr7	28102020	28102158	7:28102020-28102158	ENSG00000206623
chr7	28106080	28111247	7:28106080-28111247	ENSG00000206623
chr7	28135716	28135816	7:28135716-28135816	ENSG00000206623
chr7	28152243	28152393	7:28152243-28152393	ENSG00000206623
chr7	28152804	28152904	7:28152804-28152904	ENSG00000206623
chr7	28153093	28153236	7:28153093-28153236	ENSG00000206623
chr7	28155147	28155323	7:28155147-28155323	ENSG00000206623
chr7	28155450	28155550	7:28155450-28155550	-
chr7	28168018	28168133	7:28168018-28168133	ENSG00000206623
chr7	28171540	28171640	7:28171540-28171640	-
chr7	28178875	28178999	7:28178875-28178999	ENSG00000153814,ENSG00000234336
chr7	28179181	28179543	7:28179181-28179543	ENSG00000153814,ENSG00000234336
chr7	28179813	28180174	7:28179813-28180174	ENSG00000153814,ENSG00000206623,ENSG00000234336
chr7	28180272	28181100	7:28180272-28181100	ENSG00000153814,ENSG00000234336
chr7	28182147	28182247	7:28182147-28182247	ENSG00000153814,ENSG00000234336
chr7	28186785	28186885	7:28186785-28186885	ENSG00000153814,ENSG00000234336
chr7	28190616	28190797	7:28190616-28190797	ENSG00000234336
chr7	28210407	28210516	7:28210407-28210516	ENSG00000174495
chr7	28237429	28237550	7:28237429-28237550	ENSG00000174495
chr7	28258034	28258273	7:28258034-28258273	ENSG00000174495
chr7	28264045	28264153	7:28264045-28264153	ENSG00000174495
chr7	28371399	28371536	7:28371399-28371536	-
chr7	28389821	28389926	7:28389821-28389926	-
chr7	28408304	28408960	7:28408304-28408960	ENSG00000146592
chr7	28409267	28409377	7:28409267-28409377	ENSG00000146592
chr7	28410237	28410363	7:28410237-28410363	ENSG00000146592
chr7	28412043	28412143	7:28412043-28412143	ENSG00000146592
chr7	28443146	28446776	7:28443146-28446776	ENSG00000146592
chr7	28520710	28520828	7:28520710-28520828	-
chr7	28587426	28587526	7:28587426-28587526	-
chr7	28624425	28624654	7:28624425-28624654	ENSG00000225286
chr7	28638303	28638403	7:28638303-28638403	ENSG00000225286
chr7	28665508	28665669	7:28665508-28665669	-
chr7	28671088	28671189	7:28671088-28671189	-
chr7	28672706	28672856	7:28672706-28672856	-
chr7	28673756	28673863	7:28673756-28673863	-
chr7	28685847	28686042	7:28685847-28686042	ENSG00000146592
chr7	28687528	28687646	7:28687528-28687646	ENSG00000146592
chr7	28688933	28689088	7:28688933-28689088	ENSG00000146592
chr7	28689293	28689493	7:28689293-28689493	ENSG00000146592
chr7	28690144	28690244	7:28690144-28690244	ENSG00000146592
chr7	28690433	28690533	7:28690433-28690533	ENSG00000146592
chr7	28700659	28705537	7:28700659-28705537	-
chr7	28713582	28713682	7:28713582-28713682	-
chr7	28714417	28714551	7:28714417-28714551	-
chr7	28726167	28726292	7:28726167-28726292	ENSG00000146592
chr7	28741561	28741661	7:28741561-28741661	-
chr7	28777838	28777938	7:28777838-28777938	-
chr7	28809254	28809354	7:28809254-28809354	ENSG00000146592
chr7	28816085	28816279	7:28816085-28816279	-
chr7	28817244	28817522	7:28817244-28817522	-
chr7	28820943	28821043	7:28820943-28821043	-
chr7	28824070	28824171	7:28824070-28824171	-
chr7	28832738	28832838	7:28832738-28832838	-
chr7	28837609	28837709	7:28837609-28837709	-
chr7	28847889	28847989	7:28847889-28847989	-
chr7	28854132	28854415	7:28854132-28854415	-
chr7	28872855	28872955	7:28872855-28872955	-
chr7	28873101	28873201	7:28873101-28873201	-
chr7	28875797	28875897	7:28875797-28875897	-
chr7	28918983	28919084	7:28918983-28919084	-
chr7	28919162	28919642	7:28919162-28919642	-
chr7	28921763	28921885	7:28921763-28921885	ENSG00000272568,ENSG00000233517
chr7	28927199	28927299	7:28927199-28927299	ENSG00000272568
chr7	28927344	28927457	7:28927344-28927457	-
chr7	28955476	28955676	7:28955476-28955676	ENSG00000255690,ENSG00000228421,ENSG00000272568,ENSG00000233517
chr7	28955819	28955952	7:28955819-28955952	ENSG00000255690,ENSG00000228421,ENSG00000272568,ENSG00000233517
chr7	28955984	28956339	7:28955984-28956339	ENSG00000255690,ENSG00000228421,ENSG00000272568,ENSG00000233517
chr7	28956850	28957174	7:28956850-28957174	ENSG00000255690,ENSG00000228421,ENSG00000272568,ENSG00000233517
chr7	29021634	29021840	7:29021634-29021840	ENSG00000272568,ENSG00000233517
chr7	29051544	29051654	7:29051544-29051654	ENSG00000272568,ENSG00000233517
chr7	29082898	29083017	7:29082898-29083017	ENSG00000272568,ENSG00000233517,ENSG00000229452
chr7	29091375	29091557	7:29091375-29091557	ENSG00000272568,ENSG00000233517,ENSG00000106066,ENSG00000229452
chr7	29099957	29100092	7:29099957-29100092	ENSG00000272568,ENSG00000233517,ENSG00000106066
chr7	29101456	29101556	7:29101456-29101556	ENSG00000106066
chr7	29106423	29106523	7:29106423-29106523	ENSG00000106066,ENSG00000285412,ENSG00000285162
chr7	29109342	29109489	7:29109342-29109489	ENSG00000106066,ENSG00000285412,ENSG00000285162
chr7	29117152	29117278	7:29117152-29117278	ENSG00000106066,ENSG00000285412,ENSG00000285162
chr7	29150890	29150990	7:29150890-29150990	ENSG00000106066,ENSG00000106069
chr7	29158879	29158979	7:29158879-29158979	ENSG00000285412
chr7	29176145	29176293	7:29176145-29176293	-
chr7	29177404	29177507	7:29177404-29177507	-
chr7	29193777	29193877	7:29193777-29193877	ENSG00000106066,ENSG00000106069,ENSG00000285081
chr7	29194372	29194991	7:29194372-29194991	ENSG00000106066,ENSG00000106069,ENSG00000285081
chr7	29195114	29195384	7:29195114-29195384	ENSG00000106066,ENSG00000106069,ENSG00000285081,ENSG00000235669
chr7	29196220	29196565	7:29196220-29196565	ENSG00000106066,ENSG00000106069,ENSG00000285081,ENSG00000235669
chr7	29208507	29208607	7:29208507-29208607	ENSG00000235669,ENSG00000237065
chr7	29209168	29209318	7:29209168-29209318	ENSG00000235669,ENSG00000237065
chr7	29228538	29228638	7:29228538-29228638	ENSG00000237065
chr7	29228774	29228891	7:29228774-29228891	ENSG00000235669,ENSG00000237065
chr7	29246609	29246709	7:29246609-29246709	-
chr7	29248793	29249018	7:29248793-29249018	-
chr7	29249098	29249316	7:29249098-29249316	-
chr7	29253108	29253208	7:29253108-29253208	-
chr7	29256217	29256332	7:29256217-29256332	-
chr7	29266966	29267066	7:29266966-29267066	-
chr7	29271887	29272012	7:29271887-29272012	-
chr7	29280437	29280564	7:29280437-29280564	ENSG00000106069
chr7	29281779	29281896	7:29281779-29281896	ENSG00000106069
chr7	29285471	29285610	7:29285471-29285610	ENSG00000106069
chr7	29304476	29304576	7:29304476-29304576	-
chr7	29304929	29305043	7:29304929-29305043	-
chr7	29309885	29309985	7:29309885-29309985	-
chr7	29324279	29324384	7:29324279-29324384	-
chr7	29328177	29328277	7:29328177-29328277	ENSG00000106069
chr7	29337665	29338023	7:29337665-29338023	ENSG00000106069
chr7	29343003	29343142	7:29343003-29343142	ENSG00000106069
chr7	29351974	29352174	7:29351974-29352174	-
chr7	29367917	29368017	7:29367917-29368017	-
chr7	29397559	29397685	7:29397559-29397685	ENSG00000106069
chr7	29406327	29406483	7:29406327-29406483	-
chr7	29414331	29414486	7:29414331-29414486	-
chr7	29418622	29418722	7:29418622-29418722	-
chr7	29425041	29425257	7:29425041-29425257	ENSG00000270196
chr7	29433528	29433692	7:29433528-29433692	ENSG00000270196
chr7	29438559	29438729	7:29438559-29438729	-
chr7	29482322	29482422	7:29482322-29482422	ENSG00000106069
chr7	29486641	29486741	7:29486641-29486741	ENSG00000106069
chr7	29495617	29495717	7:29495617-29495717	ENSG00000106069,ENSG00000270196
chr7	29574820	29574920	7:29574820-29574920	ENSG00000223813,ENSG00000270196,ENSG00000176532,ENSG00000223437
chr7	29645748	29645852	7:29645748-29645852	ENSG00000223437,ENSG00000227855
chr7	29647942	29648089	7:29647942-29648089	ENSG00000223437,ENSG00000227855
chr7	29657513	29657623	7:29657513-29657623	ENSG00000223437,ENSG00000227855
chr7	29677042	29681002	7:29677042-29681002	ENSG00000225264,ENSG00000223437,ENSG00000227855,ENSG00000212024
chr7	29684978	29685271	7:29684978-29685271	ENSG00000225264,ENSG00000223437,ENSG00000227855,ENSG00000212024
chr7	29777072	29777172	7:29777072-29777172	ENSG00000122574
chr7	29843885	29844029	7:29843885-29844029	ENSG00000122574
chr7	29896071	29896201	7:29896071-29896201	ENSG00000122574,ENSG00000238906
chr7	29914610	29914710	7:29914610-29914710	ENSG00000122574,ENSG00000238906
chr7	29929513	29929622	7:29929513-29929622	ENSG00000122574,ENSG00000238906
chr7	29936936	29937036	7:29936936-29937036	-
chr7	29989259	29989395	7:29989259-29989395	ENSG00000136193,ENSG00000227014
chr7	29989558	29989676	7:29989558-29989676	ENSG00000136193,ENSG00000227014
chr7	29989783	29989900	7:29989783-29989900	ENSG00000136193,ENSG00000227014
chr7	29989997	29990119	7:29989997-29990119	ENSG00000136193,ENSG00000227014
chr7	30008013	30008141	7:30008013-30008141	-
chr7	30026368	30026563	7:30026368-30026563	ENSG00000106080,ENSG00000106086
chr7	30026625	30027346	7:30026625-30027346	ENSG00000106080,ENSG00000106086
chr7	30028010	30028110	7:30028010-30028110	ENSG00000106080,ENSG00000106086
chr7	30028141	30028898	7:30028141-30028898	ENSG00000106080,ENSG00000106086
chr7	30028965	30029083	7:30028965-30029083	ENSG00000106080,ENSG00000106086
chr7	30029919	30030019	7:30029919-30030019	ENSG00000106080,ENSG00000106086
chr7	30044141	30044241	7:30044141-30044241	ENSG00000106086
chr7	30046621	30047772	7:30046621-30047772	ENSG00000106086
chr7	30051564	30051731	7:30051564-30051731	ENSG00000106086
chr7	30062716	30062830	7:30062716-30062830	ENSG00000231519
chr7	30079231	30079331	7:30079231-30079331	ENSG00000231519
chr7	30090303	30090403	7:30090303-30090403	ENSG00000231519
chr7	30115817	30119488	7:30115817-30119488	ENSG00000283618
chr7	30119909	30120009	7:30119909-30120009	ENSG00000283618
chr7	30133098	30133272	7:30133098-30133272	ENSG00000286847,ENSG00000180354
chr7	30134489	30135307	7:30134489-30135307	ENSG00000283618,ENSG00000286847,ENSG00000180354,ENSG00000230751
chr7	30135501	30136132	7:30135501-30136132	ENSG00000286847,ENSG00000180354,ENSG00000230751
chr7	30144728	30144888	7:30144728-30144888	ENSG00000180354,ENSG00000230751
chr7	30155183	30155283	7:30155183-30155283	ENSG00000251660
chr7	30159679	30159782	7:30159679-30159782	ENSG00000230751,ENSG00000251660
chr7	30163685	30163785	7:30163685-30163785	ENSG00000251660,ENSG00000225907
chr7	30163828	30163928	7:30163828-30163928	ENSG00000251660,ENSG00000225907
chr7	30164503	30164727	7:30164503-30164727	ENSG00000251660,ENSG00000225907
chr7	30164884	30168867	7:30164884-30168867	ENSG00000225907,ENSG00000227017
chr7	30172213	30172367	7:30172213-30172367	ENSG00000225907,ENSG00000227017
chr7	30181143	30181291	7:30181143-30181291	ENSG00000227017
chr7	30194538	30194682	7:30194538-30194682	ENSG00000227017
chr7	30201330	30201430	7:30201330-30201430	-
chr7	30206410	30206510	7:30206410-30206510	-
chr7	30226735	30226835	7:30226735-30226835	-
chr7	30237422	30237522	7:30237422-30237522	-
chr7	30241150	30241250	7:30241150-30241250	-
chr7	30244791	30244962	7:30244791-30244962	-
chr7	30253423	30253609	7:30253423-30253609	-
chr7	30257213	30257318	7:30257213-30257318	-
chr7	30261289	30261852	7:30261289-30261852	-
chr7	30273308	30273408	7:30273308-30273408	-
chr7	30283604	30283718	7:30283604-30283718	ENSG00000180233,ENSG00000207771,ENSG00000283237
chr7	30283826	30284044	7:30283826-30284044	ENSG00000180233,ENSG00000207771,ENSG00000283237
chr7	30284090	30285527	7:30284090-30285527	ENSG00000180233,ENSG00000264520,ENSG00000244480,ENSG00000272638,ENSG00000281404,ENSG00000235859,ENSG00000281593,ENSG00000207771,ENSG00000283237
chr7	30285719	30285839	7:30285719-30285839	ENSG00000180233,ENSG00000235859,ENSG00000207771,ENSG00000283237
chr7	30285955	30286116	7:30285955-30286116	ENSG00000180233,ENSG00000281404,ENSG00000235859,ENSG00000207771,ENSG00000283237
chr7	30286303	30286403	7:30286303-30286403	ENSG00000180233,ENSG00000207771,ENSG00000283237
chr7	30286590	30286690	7:30286590-30286690	ENSG00000180233,ENSG00000207771,ENSG00000283237
chr7	30291526	30291685	7:30291526-30291685	ENSG00000180233,ENSG00000207771,ENSG00000283237
chr7	30306994	30307169	7:30306994-30307169	-
chr7	30318634	30318833	7:30318634-30318833	-
chr7	30321605	30321705	7:30321605-30321705	ENSG00000235859
chr7	30322221	30322818	7:30322221-30322818	ENSG00000281404,ENSG00000235859,ENSG00000281593
chr7	30322866	30323088	7:30322866-30323088	ENSG00000281404,ENSG00000235859,ENSG00000281593
chr7	30323259	30323390	7:30323259-30323390	ENSG00000281404,ENSG00000235859,ENSG00000281593
chr7	30329824	30329924	7:30329824-30329924	ENSG00000235859,ENSG00000281593
chr7	30337838	30338056	7:30337838-30338056	ENSG00000235859,ENSG00000281593
chr7	30340214	30340378	7:30340214-30340378	ENSG00000235859,ENSG00000281593
chr7	30346240	30346407	7:30346240-30346407	ENSG00000281404,ENSG00000235859,ENSG00000281593
chr7	30348015	30348481	7:30348015-30348481	ENSG00000272638,ENSG00000281404,ENSG00000235859,ENSG00000281593
chr7	30348595	30348695	7:30348595-30348695	ENSG00000235859,ENSG00000281593
chr7	30349397	30349541	7:30349397-30349541	ENSG00000281404,ENSG00000235859,ENSG00000281593
chr7	30406708	30406811	7:30406708-30406811	ENSG00000272638,ENSG00000281404,ENSG00000235859,ENSG00000281593
chr7	30411251	30411402	7:30411251-30411402	ENSG00000272638,ENSG00000281404
chr7	30445499	30445599	7:30445499-30445599	ENSG00000272638
chr7	30445994	30446094	7:30445994-30446094	ENSG00000272638
chr7	30468085	30468185	7:30468085-30468185	-
chr7	30470258	30470376	7:30470258-30470376	ENSG00000106100
chr7	30470460	30470597	7:30470460-30470597	ENSG00000106100
chr7	30470944	30471149	7:30470944-30471149	ENSG00000106100
chr7	30472345	30472446	7:30472345-30472446	ENSG00000106100
chr7	30474951	30475128	7:30474951-30475128	ENSG00000106100
chr7	30477734	30477934	7:30477734-30477934	ENSG00000106100
chr7	30478005	30478182	7:30478005-30478182	ENSG00000106100
chr7	30478307	30478444	7:30478307-30478444	ENSG00000106100
chr7	30478499	30478948	7:30478499-30478948	ENSG00000264520,ENSG00000244480,ENSG00000106100
chr7	30479451	30479596	7:30479451-30479596	ENSG00000106100
chr7	30479842	30480042	7:30479842-30480042	ENSG00000106100
chr7	30480583	30480722	7:30480583-30480722	ENSG00000244480,ENSG00000106100
chr7	30484911	30485079	7:30484911-30485079	ENSG00000106100
chr7	30486152	30486252	7:30486152-30486252	ENSG00000244480
chr7	30504402	30504502	7:30504402-30504502	ENSG00000244480,ENSG00000006625
chr7	30504537	30504644	7:30504537-30504644	ENSG00000264520,ENSG00000244480,ENSG00000006625
chr7	30504723	30505170	7:30504723-30505170	ENSG00000263683,ENSG00000226874,ENSG00000264520,ENSG00000244480,ENSG00000281039,ENSG00000006625,ENSG00000272638
chr7	30547843	30547943	7:30547843-30547943	ENSG00000263683,ENSG00000226874,ENSG00000264520,ENSG00000244480,ENSG00000196295,ENSG00000281039
chr7	30563878	30563978	7:30563878-30563978	ENSG00000263683,ENSG00000196295,ENSG00000281039
chr7	30564341	30564467	7:30564341-30564467	ENSG00000263683,ENSG00000226874,ENSG00000264520,ENSG00000244480,ENSG00000196295,ENSG00000281039
chr7	30593844	30594107	7:30593844-30594107	ENSG00000106105,ENSG00000196295
chr7	30594144	30594261	7:30594144-30594261	ENSG00000106105,ENSG00000196295
chr7	30594365	30594465	7:30594365-30594465	ENSG00000106105,ENSG00000196295
chr7	30594532	30595142	7:30594532-30595142	ENSG00000106105,ENSG00000196295
chr7	30595212	30595368	7:30595212-30595368	ENSG00000106105,ENSG00000196295
chr7	30650257	30650357	7:30650257-30650357	-
chr7	30656704	30656807	7:30656704-30656807	-
chr7	30682099	30682199	7:30682099-30682199	ENSG00000241644,ENSG00000106113
chr7	30684623	30690743	7:30684623-30690743	ENSG00000241644,ENSG00000106113
chr7	30699858	30700010	7:30699858-30700010	ENSG00000241644,ENSG00000106113
chr7	30705827	30705934	7:30705827-30705934	ENSG00000241644,ENSG00000106113
chr7	30723426	30723535	7:30723426-30723535	-
chr7	30727067	30727656	7:30727067-30727656	ENSG00000223419
chr7	30727812	30727912	7:30727812-30727912	-
chr7	30738402	30738681	7:30738402-30738681	ENSG00000223419
chr7	30738950	30740506	7:30738950-30740506	ENSG00000223419
chr7	30760605	30760731	7:30760605-30760731	ENSG00000254959,ENSG00000241644
chr7	30761499	30761652	7:30761499-30761652	ENSG00000254959,ENSG00000241644
chr7	30762440	30762551	7:30762440-30762551	ENSG00000254959,ENSG00000241644
chr7	30764174	30764339	7:30764174-30764339	ENSG00000254959,ENSG00000241644
chr7	30764717	30764826	7:30764717-30764826	ENSG00000254959,ENSG00000241644
chr7	30771166	30771487	7:30771166-30771487	ENSG00000106125,ENSG00000254959,ENSG00000241644
chr7	30771688	30771934	7:30771688-30771934	ENSG00000106125,ENSG00000254959
chr7	30772149	30772277	7:30772149-30772277	ENSG00000106125,ENSG00000254959
chr7	30800841	30800990	7:30800841-30800990	ENSG00000106128,ENSG00000229263
chr7	30801589	30801749	7:30801589-30801749	ENSG00000229263
chr7	30828964	30829110	7:30828964-30829110	ENSG00000250424
chr7	30832246	30832346	7:30832246-30832346	ENSG00000250424
chr7	30844012	30844112	7:30844012-30844112	ENSG00000250424
chr7	30844636	30844736	7:30844636-30844736	ENSG00000250424
chr7	30863317	30863601	7:30863317-30863601	ENSG00000250424,ENSG00000106125
chr7	30863647	30863858	7:30863647-30863858	ENSG00000250424,ENSG00000106125
chr7	30889417	30889540	7:30889417-30889540	ENSG00000250424
chr7	30891339	30891526	7:30891339-30891526	-
chr7	30892538	30892653	7:30892538-30892653	ENSG00000250424
chr7	30894957	30895071	7:30894957-30895071	-
chr7	30895802	30895902	7:30895802-30895902	-
chr7	30899870	30899970	7:30899870-30899970	-
chr7	30900069	30900169	7:30900069-30900169	-
chr7	30900916	30901016	7:30900916-30901016	-
chr7	30909468	30909568	7:30909468-30909568	ENSG00000240583
chr7	30911333	30911433	7:30911333-30911433	ENSG00000240583
chr7	30912003	30912169	7:30912003-30912169	ENSG00000240583
chr7	30918887	30918990	7:30918887-30918990	ENSG00000240583
chr7	30921060	30921230	7:30921060-30921230	ENSG00000240583
chr7	30922164	30922264	7:30922164-30922264	ENSG00000240583
chr7	30926430	30926590	7:30926430-30926590	ENSG00000240583
chr7	30933522	30933687	7:30933522-30933687	ENSG00000106128
chr7	30933776	30933876	7:30933776-30933876	ENSG00000106128
chr7	30974146	30974253	7:30974146-30974253	ENSG00000106128
chr7	30986944	30987044	7:30986944-30987044	ENSG00000106128
chr7	31004926	31005043	7:31004926-31005043	-
chr7	31023968	31024138	7:31023968-31024138	-
chr7	31033361	31033505	7:31033361-31033505	-
chr7	31034006	31034112	7:31034006-31034112	-
chr7	31047116	31047216	7:31047116-31047216	ENSG00000078549
chr7	31058177	31058310	7:31058177-31058310	ENSG00000078549
chr7	31063863	31063963	7:31063863-31063963	ENSG00000078549
chr7	31072420	31072566	7:31072420-31072566	ENSG00000078549
chr7	31074124	31074224	7:31074124-31074224	ENSG00000078549
chr7	31100545	31100645	7:31100545-31100645	ENSG00000232887
chr7	31122595	31122697	7:31122595-31122697	ENSG00000232887,ENSG00000106128
chr7	31140209	31140309	7:31140209-31140309	-
chr7	31163520	31163620	7:31163520-31163620	ENSG00000286487
chr7	31193106	31193295	7:31193106-31193295	ENSG00000286487
chr7	31226869	31226969	7:31226869-31226969	ENSG00000286487
chr7	31249743	31249894	7:31249743-31249894	ENSG00000271027,ENSG00000286487
chr7	31251490	31251590	7:31251490-31251590	ENSG00000271027,ENSG00000286487
chr7	31263327	31263427	7:31263327-31263427	ENSG00000271027,ENSG00000286487
chr7	31270011	31270111	7:31270011-31270111	ENSG00000271027
chr7	31285928	31286028	7:31285928-31286028	ENSG00000164600,ENSG00000271027
chr7	31306211	31306326	7:31306211-31306326	ENSG00000164600,ENSG00000271027
chr7	31355758	31355882	7:31355758-31355882	ENSG00000164600,ENSG00000271027
chr7	31365719	31365819	7:31365719-31365819	ENSG00000164600,ENSG00000271027
chr7	31369509	31369645	7:31369509-31369645	ENSG00000164600,ENSG00000271027
chr7	31404977	31405117	7:31404977-31405117	ENSG00000231418,ENSG00000271027
chr7	31407279	31407465	7:31407279-31407465	ENSG00000231418,ENSG00000271027
chr7	31408429	31408529	7:31408429-31408529	ENSG00000231418
chr7	31408752	31408852	7:31408752-31408852	ENSG00000231418
chr7	31412596	31412696	7:31412596-31412696	ENSG00000231418
chr7	31428355	31428487	7:31428355-31428487	ENSG00000231418
chr7	31430024	31430124	7:31430024-31430124	ENSG00000231418
chr7	31432952	31433052	7:31432952-31433052	ENSG00000231418
chr7	31445033	31445161	7:31445033-31445161	-
chr7	31474208	31474308	7:31474208-31474308	-
chr7	31480146	31480299	7:31480146-31480299	-
chr7	31509440	31509540	7:31509440-31509540	ENSG00000180347
chr7	31518084	31518184	7:31518084-31518184	ENSG00000180347
chr7	31518342	31521770	7:31518342-31521770	ENSG00000180347
chr7	31525195	31525295	7:31525195-31525295	ENSG00000180347
chr7	31528387	31528487	7:31528387-31528487	ENSG00000180347
chr7	31535395	31535573	7:31535395-31535573	ENSG00000180347
chr7	31545668	31545792	7:31545668-31545792	ENSG00000180347
chr7	31568957	31569057	7:31568957-31569057	-
chr7	31570827	31570927	7:31570827-31570927	-
chr7	31636053	31636177	7:31636053-31636177	-
chr7	31703274	31703399	7:31703274-31703399	ENSG00000106341
chr7	31722456	31722617	7:31722456-31722617	ENSG00000106341
chr7	31781187	31781364	7:31781187-31781364	-
chr7	31812012	31812310	7:31812012-31812310	-
chr7	31819087	31819187	7:31819087-31819187	ENSG00000154678
chr7	31819583	31819683	7:31819583-31819683	ENSG00000154678
chr7	31824756	31824902	7:31824756-31824902	ENSG00000154678
chr7	31883854	31883993	7:31883854-31883993	ENSG00000154678
chr7	31893715	31893874	7:31893715-31893874	-
chr7	31907309	31907409	7:31907309-31907409	-
chr7	31911922	31912022	7:31911922-31912022	-
chr7	31936987	31937132	7:31936987-31937132	ENSG00000236460
chr7	31952052	31952177	7:31952052-31952177	ENSG00000236460
chr7	31960299	31960555	7:31960299-31960555	-
chr7	31987900	31988059	7:31987900-31988059	-
chr7	32020457	32020557	7:32020457-32020557	-
chr7	32079575	32079675	7:32079575-32079675	ENSG00000154678
chr7	32093019	32093119	7:32093019-32093119	ENSG00000154678
chr7	32108930	32109037	7:32108930-32109037	-
chr7	32109428	32109528	7:32109428-32109528	-
chr7	32117766	32117866	7:32117766-32117866	-
chr7	32142597	32142702	7:32142597-32142702	-
chr7	32153969	32154151	7:32153969-32154151	-
chr7	32164742	32164842	7:32164742-32164842	-
chr7	32190314	32190465	7:32190314-32190465	-
chr7	32206364	32206509	7:32206364-32206509	ENSG00000226421
chr7	32230555	32230731	7:32230555-32230731	-
chr7	32249486	32249586	7:32249486-32249586	-
chr7	32330712	32330900	7:32330712-32330900	-
chr7	32360532	32360678	7:32360532-32360678	ENSG00000226421,ENSG00000284839
chr7	32365116	32365216	7:32365116-32365216	ENSG00000226421,ENSG00000226468,ENSG00000284839
chr7	32397751	32397904	7:32397751-32397904	ENSG00000226421,ENSG00000226468,ENSG00000284839
chr7	32404852	32404952	7:32404852-32404952	ENSG00000226421,ENSG00000226468,ENSG00000284839
chr7	32407330	32407430	7:32407330-32407430	ENSG00000226421,ENSG00000226468,ENSG00000284839
chr7	32440609	32441046	7:32440609-32441046	ENSG00000226421,ENSG00000226468,ENSG00000284839
chr7	32489910	32490019	7:32489910-32490019	ENSG00000106355,ENSG00000226421
chr7	32490168	32490532	7:32490168-32490532	ENSG00000281332,ENSG00000229358,ENSG00000105778,ENSG00000106355,ENSG00000226421
chr7	32494972	32495103	7:32494972-32495103	ENSG00000105778,ENSG00000106355
chr7	32495144	32496227	7:32495144-32496227	ENSG00000105778,ENSG00000106355,ENSG00000226421
chr7	32522753	32522853	7:32522753-32522853	-
chr7	32580762	32580862	7:32580762-32580862	ENSG00000105778
chr7	32585271	32585396	7:32585271-32585396	ENSG00000105778
chr7	32615976	32616076	7:32615976-32616076	-
chr7	32657038	32657172	7:32657038-32657172	-
chr7	32691786	32691960	7:32691786-32691960	ENSG00000281332,ENSG00000273014,ENSG00000229358
chr7	32691993	32692237	7:32691993-32692237	ENSG00000281332,ENSG00000273014,ENSG00000229358
chr7	32728087	32728245	7:32728087-32728245	ENSG00000281332,ENSG00000273014,ENSG00000207573,ENSG00000283461,ENSG00000237004,ENSG00000229358
chr7	32728330	32728430	7:32728330-32728430	ENSG00000281332,ENSG00000273014,ENSG00000207573,ENSG00000283461,ENSG00000237004,ENSG00000229358
chr7	32728533	32728871	7:32728533-32728871	ENSG00000281332,ENSG00000273014,ENSG00000207573,ENSG00000283461,ENSG00000237004,ENSG00000229358
chr7	32728959	32729123	7:32728959-32729123	ENSG00000281332,ENSG00000273014,ENSG00000207573,ENSG00000283461,ENSG00000237004,ENSG00000229358
chr7	32821624	32821742	7:32821624-32821742	ENSG00000231952,ENSG00000251999,ENSG00000250756,ENSG00000281332,ENSG00000273014,ENSG00000229358
chr7	32846646	32846869	7:32846646-32846869	ENSG00000205763,ENSG00000272905,ENSG00000231952,ENSG00000251999,ENSG00000250756,ENSG00000281332,ENSG00000273014,ENSG00000229358
chr7	32858663	32858763	7:32858663-32858763	ENSG00000272905,ENSG00000251999,ENSG00000250756
chr7	32868114	32868214	7:32868114-32868214	-
chr7	32870615	32870715	7:32870615-32870715	ENSG00000170852
chr7	32878098	32878258	7:32878098-32878258	ENSG00000170852
chr7	32882202	32882302	7:32882202-32882302	ENSG00000170852
chr7	32888847	32888947	7:32888847-32888947	ENSG00000170852
chr7	32889955	32890085	7:32889955-32890085	ENSG00000170852
chr7	32890151	32890252	7:32890151-32890252	ENSG00000170852
chr7	32890552	32890669	7:32890552-32890669	ENSG00000170852
chr7	32890995	32891095	7:32890995-32891095	ENSG00000170852
chr7	32891182	32891904	7:32891182-32891904	ENSG00000205763,ENSG00000170852,ENSG00000250756
chr7	32891963	32892571	7:32891963-32892571	ENSG00000170852
chr7	32893049	32893269	7:32893049-32893269	ENSG00000170852
chr7	32893568	32893668	7:32893568-32893668	ENSG00000170852
chr7	32902321	32902421	7:32902321-32902421	-
chr7	32905173	32905317	7:32905173-32905317	-
chr7	32905370	32905492	7:32905370-32905492	ENSG00000251999,ENSG00000250756
chr7	32916149	32916286	7:32916149-32916286	-
chr7	32916320	32916420	7:32916320-32916420	-
chr7	32931954	32932054	7:32931954-32932054	ENSG00000205763
chr7	32942656	32943266	7:32942656-32943266	ENSG00000122642,ENSG00000224573,ENSG00000205763,ENSG00000272905,ENSG00000251999
chr7	32943568	32944327	7:32943568-32944327	ENSG00000224573,ENSG00000205763
chr7	32957034	32957857	7:32957034-32957857	ENSG00000122642,ENSG00000224573,ENSG00000205763
chr7	32957965	32958082	7:32957965-32958082	ENSG00000122642,ENSG00000224573,ENSG00000205763
chr7	33008335	33008435	7:33008335-33008435	ENSG00000252821,ENSG00000122642
chr7	33008800	33008931	7:33008800-33008931	ENSG00000252821,ENSG00000122642
chr7	33013331	33013446	7:33013331-33013446	ENSG00000122643,ENSG00000252821,ENSG00000122642
chr7	33026310	33026516	7:33026310-33026516	ENSG00000229054,ENSG00000122643
chr7	33039509	33039652	7:33039509-33039652	ENSG00000241420,ENSG00000229054,ENSG00000122643
chr7	33039686	33039786	7:33039686-33039786	ENSG00000229054,ENSG00000122643
chr7	33040868	33041175	7:33040868-33041175	ENSG00000241420,ENSG00000229054,ENSG00000122643
chr7	33042099	33042235	7:33042099-33042235	ENSG00000241420,ENSG00000229054,ENSG00000122643
chr7	33044479	33044598	7:33044479-33044598	ENSG00000241420,ENSG00000229054,ENSG00000122643
chr7	33054451	33054610	7:33054451-33054610	ENSG00000241420
chr7	33062356	33063524	7:33062356-33063524	ENSG00000164610,ENSG00000241420,ENSG00000229054,ENSG00000122643,ENSG00000251999,ENSG00000250756,ENSG00000281332,ENSG00000273014,ENSG00000229358
chr7	33096189	33096297	7:33096189-33096297	ENSG00000164610
chr7	33108953	33109321	7:33108953-33109321	ENSG00000164610
chr7	33109399	33109782	7:33109399-33109782	ENSG00000122507,ENSG00000164610,ENSG00000281332,ENSG00000229358
chr7	33129075	33129735	7:33129075-33129735	ENSG00000228015,ENSG00000122507,ENSG00000164610
chr7	33129860	33129963	7:33129860-33129963	ENSG00000228015,ENSG00000122507
chr7	33150660	33150760	7:33150660-33150760	ENSG00000122507
chr7	33151467	33151567	7:33151467-33151567	ENSG00000122507
chr7	33173390	33173490	7:33173390-33173490	ENSG00000222741
chr7	33174111	33174287	7:33174111-33174287	ENSG00000222741
chr7	33212810	33213050	7:33212810-33213050	-
chr7	33216852	33216952	7:33216852-33216952	-
chr7	33230435	33230535	7:33230435-33230535	-
chr7	33248020	33249424	7:33248020-33249424	-
chr7	33278955	33279055	7:33278955-33279055	ENSG00000224946
chr7	33326564	33326665	7:33326564-33326665	-
chr7	33344352	33344496	7:33344352-33344496	ENSG00000122507
chr7	33345414	33345539	7:33345414-33345539	ENSG00000122507
chr7	33380788	33380890	7:33380788-33380890	ENSG00000238090,ENSG00000122507
chr7	33409494	33409594	7:33409494-33409594	-
chr7	33420355	33420491	7:33420355-33420491	-
chr7	33423176	33423337	7:33423176-33423337	-
chr7	33446745	33446849	7:33446745-33446849	-
chr7	33463008	33463113	7:33463008-33463113	-
chr7	33497011	33497111	7:33497011-33497111	-
chr7	33517212	33517390	7:33517212-33517390	-
chr7	33572903	33573003	7:33572903-33573003	-
chr7	33603269	33603510	7:33603269-33603510	-
chr7	33606576	33606676	7:33606576-33606676	-
chr7	33606877	33606977	7:33606877-33606977	-
chr7	33647270	33647383	7:33647270-33647383	-
chr7	33650672	33650772	7:33650672-33650772	-
chr7	33699736	33699836	7:33699736-33699836	-
chr7	33705879	33706009	7:33705879-33706009	-
chr7	33709211	33709311	7:33709211-33709311	-
chr7	33713630	33713730	7:33713630-33713730	ENSG00000173862
chr7	33727707	33727820	7:33727707-33727820	ENSG00000227481,ENSG00000173862
chr7	33741756	33743709	7:33741756-33743709	ENSG00000227481,ENSG00000173862
chr7	33744871	33744975	7:33744871-33744975	ENSG00000236494,ENSG00000227481,ENSG00000173862
chr7	33757546	33757646	7:33757546-33757646	ENSG00000236494
chr7	33762536	33762684	7:33762536-33762684	ENSG00000236494
chr7	33769347	33769464	7:33769347-33769464	ENSG00000236494
chr7	33825764	33825947	7:33825764-33825947	ENSG00000236494
chr7	33834316	33834495	7:33834316-33834495	ENSG00000236494
chr7	33876324	33876424	7:33876324-33876424	ENSG00000233219,ENSG00000236494
chr7	33879852	33879975	7:33879852-33879975	ENSG00000233219,ENSG00000236494
chr7	33886171	33886271	7:33886171-33886271	-
chr7	33905060	33905160	7:33905060-33905160	ENSG00000164619
chr7	33905194	33905299	7:33905194-33905299	ENSG00000164619
chr7	33925135	33925235	7:33925135-33925235	-
chr7	33929130	33929230	7:33929130-33929230	-
chr7	33933589	33933702	7:33933589-33933702	-
chr7	33958246	33958346	7:33958246-33958346	-
chr7	33961555	33961715	7:33961555-33961715	-
chr7	34000501	34000601	7:34000501-34000601	-
chr7	34015636	34015736	7:34015636-34015736	ENSG00000164619
chr7	34030581	34030744	7:34030581-34030744	-
chr7	34039033	34039133	7:34039033-34039133	ENSG00000164619
chr7	34055873	34055996	7:34055873-34055996	-
chr7	34056028	34056146	7:34056028-34056146	-
chr7	34064681	34064781	7:34064681-34064781	ENSG00000164619
chr7	34096257	34096376	7:34096257-34096376	ENSG00000286300
chr7	34097448	34097548	7:34097448-34097548	ENSG00000286300
chr7	34115570	34115670	7:34115570-34115670	ENSG00000286300
chr7	34139728	34139904	7:34139728-34139904	ENSG00000286300
chr7	34166491	34166629	7:34166491-34166629	ENSG00000286300
chr7	34211531	34211634	7:34211531-34211634	ENSG00000236212
chr7	34215215	34215326	7:34215215-34215326	ENSG00000236212
chr7	34220313	34220503	7:34220313-34220503	ENSG00000236212
chr7	34230829	34230982	7:34230829-34230982	-
chr7	34293815	34293915	7:34293815-34293915	ENSG00000202431
chr7	34333612	34333712	7:34333612-34333712	-
chr7	34336736	34336836	7:34336736-34336836	-
chr7	34353448	34353548	7:34353448-34353548	-
chr7	34354266	34354388	7:34354266-34354388	-
chr7	34373537	34373708	7:34373537-34373708	-
chr7	34393387	34393487	7:34393387-34393487	-
chr7	34397735	34397835	7:34397735-34397835	-
chr7	34397894	34397994	7:34397894-34397994	-
chr7	34403043	34403143	7:34403043-34403143	-
chr7	34405138	34405249	7:34405138-34405249	-
chr7	34438483	34438626	7:34438483-34438626	-
chr7	34451859	34452020	7:34451859-34452020	-
chr7	34453958	34454058	7:34453958-34454058	-
chr7	34479454	34479554	7:34479454-34479554	-
chr7	34483715	34483829	7:34483715-34483829	-
chr7	34496980	34497101	7:34496980-34497101	-
chr7	34536443	34536576	7:34536443-34536576	-
chr7	34546620	34546842	7:34546620-34546842	-
chr7	34552477	34552577	7:34552477-34552577	-
chr7	34553848	34553948	7:34553848-34553948	-
chr7	34556530	34556630	7:34556530-34556630	-
chr7	34557862	34557969	7:34557862-34557969	-
chr7	34558426	34558526	7:34558426-34558526	-
chr7	34571091	34571191	7:34571091-34571191	-
chr7	34574526	34582426	7:34574526-34582426	-
chr7	34595762	34595919	7:34595762-34595919	-
chr7	34605832	34605938	7:34605832-34605938	ENSG00000187258
chr7	34621052	34621152	7:34621052-34621152	ENSG00000187258
chr7	34626431	34626531	7:34626431-34626531	ENSG00000187258
chr7	34628311	34628411	7:34628311-34628411	ENSG00000187258
chr7	34628544	34628644	7:34628544-34628644	ENSG00000187258
chr7	34638889	34638989	7:34638889-34638989	ENSG00000187258
chr7	34645365	34646173	7:34645365-34646173	ENSG00000187258
chr7	34648646	34648746	7:34648646-34648746	ENSG00000187258
chr7	34678027	34678127	7:34678027-34678127	ENSG00000187258
chr7	34678196	34678296	7:34678196-34678296	ENSG00000187258
chr7	34682338	34682465	7:34682338-34682465	ENSG00000187258
chr7	34701460	34705835	7:34701460-34705835	ENSG00000235379
chr7	34718709	34718969	7:34718709-34718969	ENSG00000235379
chr7	34722789	34722976	7:34722789-34722976	ENSG00000235379
chr7	34723853	34723973	7:34723853-34723973	ENSG00000235379
chr7	34724634	34724819	7:34724634-34724819	ENSG00000235379
chr7	34725493	34725641	7:34725493-34725641	ENSG00000235379
chr7	34728404	34728504	7:34728404-34728504	-
chr7	34729444	34729544	7:34729444-34729544	-
chr7	34733285	34733385	7:34733285-34733385	-
chr7	34737906	34738006	7:34737906-34738006	-
chr7	34738086	34738239	7:34738086-34738239	-
chr7	34748751	34748851	7:34748751-34748851	ENSG00000230356,ENSG00000242653
chr7	34749081	34749181	7:34749081-34749181	ENSG00000230356,ENSG00000242653
chr7	34750705	34750805	7:34750705-34750805	ENSG00000197085,ENSG00000230356,ENSG00000242653
chr7	34750844	34750944	7:34750844-34750944	ENSG00000197085,ENSG00000230356,ENSG00000242653
chr7	34751426	34751526	7:34751426-34751526	ENSG00000197085,ENSG00000230356,ENSG00000242653
chr7	34766162	34766262	7:34766162-34766262	ENSG00000197085
chr7	34771405	34771587	7:34771405-34771587	-
chr7	34779930	34780030	7:34779930-34780030	-
chr7	34823885	34824033	7:34823885-34824033	-
chr7	34828701	34828845	7:34828701-34828845	ENSG00000197085
chr7	34832231	34832331	7:34832231-34832331	ENSG00000197085
chr7	34871636	34871801	7:34871636-34871801	ENSG00000197085,ENSG00000251802
chr7	34874791	34874891	7:34874791-34874891	ENSG00000197085,ENSG00000251802
chr7	34878495	34879855	7:34878495-34879855	ENSG00000197085,ENSG00000251802,ENSG00000250756
chr7	34881380	34881515	7:34881380-34881515	ENSG00000251802,ENSG00000221669
chr7	34884607	34884711	7:34884607-34884711	ENSG00000251802,ENSG00000221669
chr7	34906394	34906494	7:34906394-34906494	ENSG00000251802,ENSG00000221669
chr7	34963543	34963643	7:34963543-34963643	ENSG00000173852,ENSG00000221669
chr7	34991875	34992140	7:34991875-34992140	ENSG00000173852,ENSG00000221669
chr7	34992398	34992571	7:34992398-34992571	ENSG00000173852,ENSG00000221669
chr7	35012033	35012149	7:35012033-35012149	-
chr7	35018771	35019141	7:35018771-35019141	ENSG00000221669
chr7	35024973	35025073	7:35024973-35025073	-
chr7	35032314	35032423	7:35032314-35032423	ENSG00000173852,ENSG00000287249
chr7	35034991	35035091	7:35034991-35035091	ENSG00000173852,ENSG00000287249
chr7	35036253	35036438	7:35036253-35036438	ENSG00000173852,ENSG00000287249
chr7	35036661	35036894	7:35036661-35036894	ENSG00000173852,ENSG00000287249
chr7	35036973	35038375	7:35036973-35038375	ENSG00000173852,ENSG00000221669,ENSG00000287249
chr7	35073520	35073647	7:35073520-35073647	ENSG00000236592
chr7	35096159	35096282	7:35096159-35096282	ENSG00000189212,ENSG00000236592
chr7	35186205	35186486	7:35186205-35186486	ENSG00000189212,ENSG00000236592
chr7	35186573	35186673	7:35186573-35186673	ENSG00000189212,ENSG00000236592
chr7	35197491	35198945	7:35197491-35198945	ENSG00000189212,ENSG00000236592
chr7	35241289	35241389	7:35241289-35241389	ENSG00000164532
chr7	35243016	35243160	7:35243016-35243160	ENSG00000164532
chr7	35254155	35254341	7:35254155-35254341	ENSG00000164532,ENSG00000226063
chr7	35257580	35258182	7:35257580-35258182	ENSG00000164532,ENSG00000226063
chr7	35261303	35261403	7:35261303-35261403	ENSG00000164532,ENSG00000226063
chr7	35261806	35261953	7:35261806-35261953	ENSG00000164532,ENSG00000226063,ENSG00000287651
chr7	35262583	35262683	7:35262583-35262683	ENSG00000164532,ENSG00000226063
chr7	35322420	35322585	7:35322420-35322585	ENSG00000287651
chr7	35332841	35332941	7:35332841-35332941	ENSG00000287651,ENSG00000286526
chr7	35340519	35340627	7:35340519-35340627	ENSG00000287651,ENSG00000286526
chr7	35363042	35367172	7:35363042-35367172	ENSG00000287651,ENSG00000286526
chr7	35388937	35389100	7:35388937-35389100	ENSG00000286526
chr7	35399131	35399284	7:35399131-35399284	ENSG00000286526
chr7	35403391	35403491	7:35403391-35403491	ENSG00000286526
chr7	35413601	35413701	7:35413601-35413701	ENSG00000286526
chr7	35416187	35416287	7:35416187-35416287	ENSG00000286526
chr7	35416743	35416843	7:35416743-35416843	-
chr7	35425040	35425140	7:35425040-35425140	-
chr7	35429788	35429888	7:35429788-35429888	-
chr7	35457659	35457835	7:35457659-35457835	-
chr7	35498786	35498929	7:35498786-35498929	ENSG00000235464
chr7	35508400	35508500	7:35508400-35508500	ENSG00000235464
chr7	35520307	35520468	7:35520307-35520468	ENSG00000235464
chr7	35535694	35535794	7:35535694-35535794	-
chr7	35536448	35536631	7:35536448-35536631	-
chr7	35536783	35536933	7:35536783-35536933	-
chr7	35553359	35553545	7:35553359-35553545	-
chr7	35573480	35573580	7:35573480-35573580	-
chr7	35573718	35573818	7:35573718-35573818	-
chr7	35586259	35586359	7:35586259-35586359	-
chr7	35600667	35600767	7:35600667-35600767	-
chr7	35603406	35603527	7:35603406-35603527	-
chr7	35616705	35616805	7:35616705-35616805	ENSG00000287032
chr7	35624714	35624900	7:35624714-35624900	ENSG00000287032
chr7	35638515	35638615	7:35638515-35638615	-
chr7	35646776	35646883	7:35646776-35646883	-
chr7	35657875	35657975	7:35657875-35657975	-
chr7	35679876	35680015	7:35679876-35680015	-
chr7	35687369	35687637	7:35687369-35687637	ENSG00000122557
chr7	35689834	35689942	7:35689834-35689942	ENSG00000122557,ENSG00000271122
chr7	35690327	35690427	7:35690327-35690427	ENSG00000122557,ENSG00000271122
chr7	35691956	35692331	7:35691956-35692331	ENSG00000122557,ENSG00000271122
chr7	35694537	35695500	7:35694537-35695500	ENSG00000122557,ENSG00000271122
chr7	35695557	35695837	7:35695557-35695837	ENSG00000122557,ENSG00000271122
chr7	35709561	35709661	7:35709561-35709661	-
chr7	35710647	35710771	7:35710647-35710771	ENSG00000227544
chr7	35714687	35714787	7:35714687-35714787	ENSG00000227544
chr7	35715994	35716220	7:35715994-35716220	ENSG00000227544
chr7	35722115	35722235	7:35722115-35722235	ENSG00000227544
chr7	35723158	35723316	7:35723158-35723316	ENSG00000227544
chr7	35725271	35725624	7:35725271-35725624	ENSG00000227544
chr7	35729241	35729341	7:35729241-35729341	ENSG00000227544
chr7	35729441	35729639	7:35729441-35729639	ENSG00000227544
chr7	35730279	35730379	7:35730279-35730379	ENSG00000227544
chr7	35730591	35730771	7:35730591-35730771	ENSG00000227544
chr7	35735720	35735838	7:35735720-35735838	ENSG00000227544
chr7	35754363	35754468	7:35754363-35754468	ENSG00000232736
chr7	35760997	35761205	7:35760997-35761205	ENSG00000232736
chr7	35774686	35774786	7:35774686-35774786	ENSG00000232736
chr7	35777388	35777539	7:35777388-35777539	ENSG00000232736
chr7	35786232	35786353	7:35786232-35786353	-
chr7	35798878	35798978	7:35798878-35798978	ENSG00000228878,ENSG00000122545
chr7	35800362	35801963	7:35800362-35801963	ENSG00000228878,ENSG00000122545
chr7	35807135	35807235	7:35807135-35807235	ENSG00000228878,ENSG00000122545
chr7	35812073	35812318	7:35812073-35812318	ENSG00000228878,ENSG00000122545
chr7	35814664	35814801	7:35814664-35814801	ENSG00000228878,ENSG00000122545
chr7	35825036	35825136	7:35825036-35825136	ENSG00000122545
chr7	35845574	35845705	7:35845574-35845705	ENSG00000122545,ENSG00000274328
chr7	35846740	35846882	7:35846740-35846882	ENSG00000122545,ENSG00000274328
chr7	35846943	35847043	7:35846943-35847043	ENSG00000122545,ENSG00000274328
chr7	35861429	35861529	7:35861429-35861529	-
chr7	35870063	35870163	7:35870063-35870163	ENSG00000122545
chr7	35886980	35887080	7:35886980-35887080	ENSG00000122545
chr7	35905684	35905784	7:35905684-35905784	-
chr7	35906300	35906400	7:35906300-35906400	ENSG00000200446,ENSG00000273580
chr7	35906648	35906748	7:35906648-35906748	ENSG00000200446,ENSG00000273580
chr7	35917095	35917221	7:35917095-35917221	ENSG00000200446,ENSG00000273580,ENSG00000226102,ENSG00000270889
chr7	35971813	35971913	7:35971813-35971913	ENSG00000200446,ENSG00000273580,ENSG00000226102,ENSG00000270889
chr7	35985130	35985382	7:35985130-35985382	ENSG00000260070
chr7	36011908	36012008	7:36011908-36012008	ENSG00000232930
chr7	36032414	36032514	7:36032414-36032514	ENSG00000232930,ENSG00000287893
chr7	36033584	36033746	7:36033584-36033746	ENSG00000232930,ENSG00000287893
chr7	36045506	36045606	7:36045506-36045606	-
chr7	36064804	36065495	7:36064804-36065495	ENSG00000205745,ENSG00000285573
chr7	36079406	36079521	7:36079406-36079521	ENSG00000205745,ENSG00000285573
chr7	36079739	36079843	7:36079739-36079843	ENSG00000205745,ENSG00000285573
chr7	36096867	36096967	7:36096867-36096967	ENSG00000261184
chr7	36101791	36101892	7:36101791-36101892	ENSG00000228815,ENSG00000261184
chr7	36116046	36116146	7:36116046-36116146	ENSG00000228815
chr7	36119433	36119566	7:36119433-36119566	ENSG00000228815
chr7	36127389	36127605	7:36127389-36127605	-
chr7	36130325	36130454	7:36130325-36130454	-
chr7	36138419	36138519	7:36138419-36138519	ENSG00000271117
chr7	36152548	36153363	7:36152548-36153363	ENSG00000122547,ENSG00000271117,ENSG00000228815
chr7	36153460	36153607	7:36153460-36153607	ENSG00000122547,ENSG00000271117
chr7	36153782	36153882	7:36153782-36153882	ENSG00000122547,ENSG00000271117
chr7	36162428	36162581	7:36162428-36162581	-
chr7	36163516	36163616	7:36163516-36163616	-
chr7	36176042	36176142	7:36176042-36176142	-
chr7	36196096	36196196	7:36196096-36196196	-
chr7	36205818	36206002	7:36205818-36206002	-
chr7	36207664	36207849	7:36207664-36207849	-
chr7	36227649	36227792	7:36227649-36227792	ENSG00000229679,ENSG00000228770
chr7	36230506	36230606	7:36230506-36230606	ENSG00000229679,ENSG00000228770
chr7	36237015	36237115	7:36237015-36237115	ENSG00000229679,ENSG00000228770
chr7	36244710	36244824	7:36244710-36244824	ENSG00000229679
chr7	36266783	36266931	7:36266783-36266931	-
chr7	36283398	36283498	7:36283398-36283498	ENSG00000122547
chr7	36283838	36283971	7:36283838-36283971	ENSG00000122547
chr7	36286429	36286591	7:36286429-36286591	ENSG00000122547
chr7	36286851	36286951	7:36286851-36286951	ENSG00000122547
chr7	36287447	36287551	7:36287447-36287551	ENSG00000122547
chr7	36287708	36287891	7:36287708-36287891	ENSG00000122547
chr7	36288042	36288228	7:36288042-36288228	ENSG00000122547
chr7	36303117	36303242	7:36303117-36303242	ENSG00000234457,ENSG00000122547
chr7	36312685	36312796	7:36312685-36312796	ENSG00000260070,ENSG00000234457
chr7	36318285	36318385	7:36318285-36318385	ENSG00000260070,ENSG00000234457
chr7	36320419	36320562	7:36320419-36320562	ENSG00000260070
chr7	36334542	36334647	7:36334542-36334647	ENSG00000201432
chr7	36347774	36347886	7:36347774-36347886	ENSG00000201432
chr7	36357202	36357303	7:36357202-36357303	ENSG00000164542
chr7	36367082	36367546	7:36367082-36367546	ENSG00000164542
chr7	36367595	36367893	7:36367595-36367893	ENSG00000164542
chr7	36389104	36389204	7:36389104-36389204	ENSG00000011426,ENSG00000164542
chr7	36389436	36390234	7:36389436-36390234	ENSG00000011426,ENSG00000164542
chr7	36402261	36402361	7:36402261-36402361	ENSG00000011426
chr7	36427410	36427510	7:36427410-36427510	ENSG00000011426
chr7	36458576	36458676	7:36458576-36458676	ENSG00000237400
chr7	36460787	36460913	7:36460787-36460913	ENSG00000237400
chr7	36468030	36468130	7:36468030-36468130	ENSG00000237400
chr7	36471316	36471416	7:36471316-36471416	ENSG00000237400
chr7	36503752	36503852	7:36503752-36503852	-
chr7	36506090	36506246	7:36506090-36506246	-
chr7	36512603	36512780	7:36512603-36512780	-
chr7	36552210	36552357	7:36552210-36552357	ENSG00000136250
chr7	36552888	36553041	7:36552888-36553041	ENSG00000136250
chr7	36577096	36577417	7:36577096-36577417	-
chr7	36604041	36604141	7:36604041-36604141	ENSG00000230539
chr7	36605655	36605821	7:36605655-36605821	ENSG00000230539
chr7	36633280	36633405	7:36633280-36633405	-
chr7	36633667	36633779	7:36633667-36633779	-
chr7	36634631	36634777	7:36634631-36634777	-
chr7	36638675	36638795	7:36638675-36638795	-
chr7	36639990	36640119	7:36639990-36640119	-
chr7	36641074	36641174	7:36641074-36641174	-
chr7	36655268	36655441	7:36655268-36655441	ENSG00000136250
chr7	36678352	36678544	7:36678352-36678544	-
chr7	36678648	36678748	7:36678648-36678748	-
chr7	36684608	36684739	7:36684608-36684739	-
chr7	36686561	36686856	7:36686561-36686856	-
chr7	36691414	36691514	7:36691414-36691514	-
chr7	36691697	36691797	7:36691697-36691797	-
chr7	36719790	36719890	7:36719790-36719890	ENSG00000136250
chr7	36720548	36720648	7:36720548-36720648	ENSG00000136250
chr7	36720685	36720884	7:36720685-36720884	ENSG00000136250
chr7	36722782	36722916	7:36722782-36722916	ENSG00000136250,ENSG00000272984
chr7	36724072	36724172	7:36724072-36724172	ENSG00000136250
chr7	36724243	36724617	7:36724243-36724617	ENSG00000136250,ENSG00000272984
chr7	36724792	36724945	7:36724792-36724945	ENSG00000136250
chr7	36727229	36727329	7:36727229-36727329	ENSG00000136250,ENSG00000272984
chr7	36728281	36728411	7:36728281-36728411	ENSG00000136250,ENSG00000272984
chr7	36736920	36737020	7:36736920-36737020	ENSG00000272984
chr7	36746310	36746410	7:36746310-36746410	ENSG00000229424
chr7	36750324	36750424	7:36750324-36750424	ENSG00000229424
chr7	36750845	36751157	7:36750845-36751157	ENSG00000229424
chr7	36753495	36753599	7:36753495-36753599	ENSG00000229424
chr7	36756181	36756305	7:36756181-36756305	ENSG00000229424
chr7	36756625	36756952	7:36756625-36756952	ENSG00000229424
chr7	36758977	36759077	7:36758977-36759077	ENSG00000229424
chr7	36776883	36777506	7:36776883-36777506	ENSG00000235728
chr7	36777791	36777891	7:36777791-36777891	ENSG00000235728
chr7	36781134	36781355	7:36781134-36781355	ENSG00000235728
chr7	36781475	36782370	7:36781475-36782370	ENSG00000235728
chr7	36784955	36785549	7:36784955-36785549	ENSG00000235728
chr7	36785588	36785688	7:36785588-36785688	ENSG00000235728
chr7	36786158	36786479	7:36786158-36786479	ENSG00000235728
chr7	36786540	36786640	7:36786540-36786640	ENSG00000235728
chr7	36787845	36787946	7:36787845-36787946	ENSG00000235728
chr7	36788084	36788367	7:36788084-36788367	ENSG00000235728
chr7	36788617	36788717	7:36788617-36788717	ENSG00000235728
chr7	36789187	36789287	7:36789187-36789287	ENSG00000235728
chr7	36790090	36790476	7:36790090-36790476	-
chr7	36791556	36791656	7:36791556-36791656	-
chr7	36794968	36795136	7:36794968-36795136	-
chr7	36795441	36795629	7:36795441-36795629	-
chr7	36795667	36795839	7:36795667-36795839	-
chr7	36798165	36798265	7:36798165-36798265	-
chr7	36818952	36819052	7:36818952-36819052	ENSG00000225739
chr7	36821115	36821258	7:36821115-36821258	ENSG00000225739
chr7	36825839	36825939	7:36825839-36825939	ENSG00000225739,ENSG00000230831
chr7	36828886	36829091	7:36828886-36829091	ENSG00000225739,ENSG00000230831
chr7	36829562	36829662	7:36829562-36829662	ENSG00000225739,ENSG00000230831
chr7	36837108	36837300	7:36837108-36837300	ENSG00000230831
chr7	36838545	36838645	7:36838545-36838645	ENSG00000230831
chr7	36863778	36864158	7:36863778-36864158	ENSG00000155849
chr7	36864322	36864462	7:36864322-36864462	ENSG00000155849
chr7	36880834	36880934	7:36880834-36880934	-
chr7	36881933	36882077	7:36881933-36882077	-
chr7	36883178	36883290	7:36883178-36883290	-
chr7	36887357	36887457	7:36887357-36887457	-
chr7	36888622	36888893	7:36888622-36888893	-
chr7	36899557	36899657	7:36899557-36899657	-
chr7	36901931	36902031	7:36901931-36902031	-
chr7	36907611	36907759	7:36907611-36907759	ENSG00000221325
chr7	36919975	36920132	7:36919975-36920132	ENSG00000221325
chr7	36920670	36920872	7:36920670-36920872	ENSG00000221325
chr7	36923947	36924047	7:36923947-36924047	ENSG00000221325
chr7	36926477	36926577	7:36926477-36926577	ENSG00000221325
chr7	36936540	36936662	7:36936540-36936662	-
chr7	36944386	36944486	7:36944386-36944486	-
chr7	36948802	36948902	7:36948802-36948902	-
chr7	36955966	36956066	7:36955966-36956066	-
chr7	36957738	36957878	7:36957738-36957878	-
chr7	36962142	36962332	7:36962142-36962332	-
chr7	36965258	36965358	7:36965258-36965358	-
chr7	36965446	36965559	7:36965446-36965559	-
chr7	36967435	36967548	7:36967435-36967548	-
chr7	36969447	36969729	7:36969447-36969729	-
chr7	36970998	36971240	7:36970998-36971240	-
chr7	36973311	36973444	7:36973311-36973444	-
chr7	36987303	36987442	7:36987303-36987442	ENSG00000155849,ENSG00000224101
chr7	37000573	37000673	7:37000573-37000673	ENSG00000224101
chr7	37004227	37004984	7:37004227-37004984	ENSG00000224101
chr7	37012058	37012158	7:37012058-37012158	-
chr7	37017484	37017613	7:37017484-37017613	-
chr7	37032056	37032222	7:37032056-37032222	-
chr7	37090411	37090511	7:37090411-37090511	ENSG00000224706
chr7	37097990	37098090	7:37097990-37098090	ENSG00000224706
chr7	37101497	37101676	7:37101497-37101676	ENSG00000224706
chr7	37109099	37109235	7:37109099-37109235	ENSG00000224706
chr7	37114571	37114671	7:37114571-37114671	ENSG00000224706
chr7	37141870	37141978	7:37141870-37141978	ENSG00000224706
chr7	37155317	37155463	7:37155317-37155463	-
chr7	37161229	37161346	7:37161229-37161346	-
chr7	37182142	37182452	7:37182142-37182452	-
chr7	37183458	37183631	7:37183458-37183631	-
chr7	37186734	37186914	7:37186734-37186914	-
chr7	37198885	37199022	7:37198885-37199022	-
chr7	37201605	37201884	7:37201605-37201884	-
chr7	37207567	37207667	7:37207567-37207667	-
chr7	37239860	37239960	7:37239860-37239960	-
chr7	37251658	37251774	7:37251658-37251774	-
chr7	37257899	37257999	7:37257899-37257999	-
chr7	37258792	37258892	7:37258792-37258892	-
chr7	37271017	37271144	7:37271017-37271144	-
chr7	37284979	37285127	7:37284979-37285127	-
chr7	37286905	37287005	7:37286905-37287005	-
chr7	37310486	37310616	7:37310486-37310616	-
chr7	37312632	37312801	7:37312632-37312801	-
chr7	37342526	37342765	7:37342526-37342765	ENSG00000213744,ENSG00000155849
chr7	37343146	37343398	7:37343146-37343398	ENSG00000213744,ENSG00000155849
chr7	37345069	37345169	7:37345069-37345169	ENSG00000155849,ENSG00000222869
chr7	37347141	37347287	7:37347141-37347287	ENSG00000213744,ENSG00000155849,ENSG00000222869
chr7	37350038	37350226	7:37350038-37350226	ENSG00000213744,ENSG00000155849,ENSG00000222869
chr7	37353000	37353158	7:37353000-37353158	ENSG00000213744,ENSG00000155849,ENSG00000222869
chr7	37353408	37353989	7:37353408-37353989	ENSG00000213744,ENSG00000155849,ENSG00000222869
chr7	37354653	37355027	7:37354653-37355027	ENSG00000213744,ENSG00000155849,ENSG00000222869
chr7	37355378	37355534	7:37355378-37355534	ENSG00000213744,ENSG00000222869
chr7	37357410	37357674	7:37357410-37357674	ENSG00000213744,ENSG00000222869
chr7	37359513	37359621	7:37359513-37359621	ENSG00000213744,ENSG00000222869
chr7	37360585	37360739	7:37360585-37360739	ENSG00000213744
chr7	37399070	37399208	7:37399070-37399208	ENSG00000213744
chr7	37408958	37409081	7:37408958-37409081	ENSG00000213744,ENSG00000200113
chr7	37414499	37414599	7:37414499-37414599	ENSG00000213744,ENSG00000200113
chr7	37421967	37422067	7:37421967-37422067	ENSG00000200113,ENSG00000201566
chr7	37432734	37432834	7:37432734-37432834	ENSG00000201566
chr7	37440225	37440342	7:37440225-37440342	ENSG00000201566,ENSG00000155849
chr7	37447714	37447945	7:37447714-37447945	ENSG00000201566,ENSG00000155849
chr7	37448173	37448433	7:37448173-37448433	ENSG00000201566,ENSG00000155849
chr7	37448465	37449363	7:37448465-37449363	ENSG00000201566,ENSG00000155849
chr7	37470905	37471005	7:37470905-37471005	-
chr7	37495093	37495223	7:37495093-37495223	-
chr7	37517476	37517576	7:37517476-37517576	-
chr7	37525387	37525487	7:37525387-37525487	-
chr7	37546224	37546324	7:37546224-37546324	-
chr7	37588344	37588516	7:37588344-37588516	ENSG00000178503
chr7	37603491	37603591	7:37603491-37603591	ENSG00000178503
chr7	37625569	37625669	7:37625569-37625669	-
chr7	37626462	37626625	7:37626462-37626625	-
chr7	37647150	37647250	7:37647150-37647250	-
chr7	37653673	37653792	7:37653673-37653792	-
chr7	37657236	37657430	7:37657236-37657430	-
chr7	37661802	37661902	7:37661802-37661902	-
chr7	37663220	37663371	7:37663220-37663371	-
chr7	37683758	37683987	7:37683758-37683987	ENSG00000187037,ENSG00000086289
chr7	37687749	37687849	7:37687749-37687849	ENSG00000187037,ENSG00000086289
chr7	37688663	37688763	7:37688663-37688763	ENSG00000187037,ENSG00000086289
chr7	37689519	37689698	7:37689519-37689698	ENSG00000187037,ENSG00000086289
chr7	37690310	37690434	7:37690310-37690434	ENSG00000187037
chr7	37704416	37704530	7:37704416-37704530	-
chr7	37722559	37722675	7:37722559-37722675	-
chr7	37732280	37732380	7:37732280-37732380	-
chr7	37738512	37738612	7:37738512-37738612	-
chr7	37745799	37745899	7:37745799-37745899	-
chr7	37758694	37758794	7:37758694-37758794	-
chr7	37770228	37770493	7:37770228-37770493	ENSG00000283444
chr7	37775187	37775287	7:37775187-37775287	ENSG00000283444
chr7	37787050	37787164	7:37787050-37787164	ENSG00000283444
chr7	37787397	37787540	7:37787397-37787540	ENSG00000283444
chr7	37816137	37816244	7:37816137-37816244	ENSG00000283444,ENSG00000225314
chr7	37832267	37832439	7:37832267-37832439	ENSG00000225314,ENSG00000086288
chr7	37839941	37840052	7:37839941-37840052	ENSG00000086288
chr7	37841482	37841582	7:37841482-37841582	ENSG00000086288
chr7	37857509	37857609	7:37857509-37857609	ENSG00000086288
chr7	37857790	37857890	7:37857790-37857890	ENSG00000086288
chr7	37864890	37864990	7:37864890-37864990	ENSG00000086288
chr7	37871796	37871972	7:37871796-37871972	-
chr7	37875850	37875950	7:37875850-37875950	-
chr7	37906005	37906105	7:37906005-37906105	ENSG00000106483
chr7	37907713	37907868	7:37907713-37907868	ENSG00000106483
chr7	37916395	37916516	7:37916395-37916516	ENSG00000086289,ENSG00000106483
chr7	37920687	37920787	7:37920687-37920787	ENSG00000086289,ENSG00000106483
chr7	37921255	37921465	7:37921255-37921465	ENSG00000086289,ENSG00000106483
chr7	37924715	37924815	7:37924715-37924815	ENSG00000086289,ENSG00000106483
chr7	37948312	37948422	7:37948312-37948422	-
chr7	37952039	37952139	7:37952039-37952139	-
chr7	37953297	37953507	7:37953297-37953507	-
chr7	37965769	37965906	7:37965769-37965906	-
chr7	37987198	37987338	7:37987198-37987338	-
chr7	37990649	37990749	7:37990649-37990749	-
chr7	38025342	38025442	7:38025342-38025442	ENSG00000106483
chr7	38064655	38066863	7:38064655-38066863	-
chr7	38082681	38082815	7:38082681-38082815	-
chr7	38107738	38107838	7:38107738-38107838	-
chr7	38110518	38110618	7:38110518-38110618	-
chr7	38115765	38115865	7:38115765-38115865	-
chr7	38116012	38116112	7:38116012-38116112	-
chr7	38177800	38177938	7:38177800-38177938	ENSG00000010270
chr7	38177997	38178818	7:38177997-38178818	ENSG00000010270
chr7	38179471	38179571	7:38179471-38179571	ENSG00000010270
chr7	38197968	38198149	7:38197968-38198149	-
chr7	38202052	38203867	7:38202052-38203867	-
chr7	38210356	38210456	7:38210356-38210456	-
chr7	38215559	38215659	7:38215559-38215659	-
chr7	38215773	38216043	7:38215773-38216043	-
chr7	38217386	38217490	7:38217386-38217490	-
chr7	38217652	38217852	7:38217652-38217852	-
chr7	38219185	38219303	7:38219185-38219303	-
chr7	38220584	38220785	7:38220584-38220785	-
chr7	38222510	38222726	7:38222510-38222726	-
chr7	38229560	38229808	7:38229560-38229808	-
chr7	38230577	38230767	7:38230577-38230767	-
chr7	38230881	38231074	7:38230881-38231074	-
chr7	38232157	38232421	7:38232157-38232421	ENSG00000211692,ENSG00000211688,ENSG00000211687
chr7	38232525	38233445	7:38232525-38233445	ENSG00000211692,ENSG00000211688,ENSG00000211687
chr7	38233559	38233674	7:38233559-38233674	-
chr7	38233823	38234099	7:38233823-38234099	-
chr7	38234158	38234295	7:38234158-38234295	-
chr7	38234511	38234646	7:38234511-38234646	-
chr7	38235657	38235757	7:38235657-38235757	-
chr7	38239308	38239441	7:38239308-38239441	ENSG00000211688,ENSG00000211687
chr7	38241590	38241720	7:38241590-38241720	ENSG00000227191,ENSG00000211688,ENSG00000211687
chr7	38241786	38241886	7:38241786-38241886	ENSG00000227191,ENSG00000211688,ENSG00000211687
chr7	38243129	38243229	7:38243129-38243229	ENSG00000227191,ENSG00000211688,ENSG00000211687
chr7	38244738	38244864	7:38244738-38244864	ENSG00000227191,ENSG00000211688,ENSG00000211687
chr7	38246082	38247241	7:38246082-38247241	ENSG00000227191,ENSG00000211688,ENSG00000211687
chr7	38247818	38248050	7:38247818-38248050	ENSG00000227191,ENSG00000211688,ENSG00000211687
chr7	38260766	38260866	7:38260766-38260866	ENSG00000211692,ENSG00000211691,ENSG00000211690,ENSG00000211689,ENSG00000211688,ENSG00000211687
chr7	38269249	38269349	7:38269249-38269349	ENSG00000211692,ENSG00000211691,ENSG00000211690,ENSG00000211689,ENSG00000211688,ENSG00000211687
chr7	38292847	38292983	7:38292847-38292983	ENSG00000211694,ENSG00000231202,ENSG00000211693,ENSG00000211692
chr7	38296532	38296733	7:38296532-38296733	ENSG00000211694,ENSG00000231202,ENSG00000211693,ENSG00000211692
chr7	38300323	38300423	7:38300323-38300423	ENSG00000211694,ENSG00000231202,ENSG00000211692
chr7	38305766	38305866	7:38305766-38305866	ENSG00000211695,ENSG00000231916,ENSG00000211694,ENSG00000231202,ENSG00000211692
chr7	38311263	38311363	7:38311263-38311363	ENSG00000225992,ENSG00000211695,ENSG00000231916,ENSG00000211694
chr7	38317417	38317852	7:38317417-38317852	ENSG00000225992,ENSG00000211695,ENSG00000231916
chr7	38318963	38319089	7:38318963-38319089	ENSG00000272908,ENSG00000225992,ENSG00000211695,ENSG00000231916
chr7	38330220	38330325	7:38330220-38330325	ENSG00000249978,ENSG00000211696,ENSG00000272908,ENSG00000225992
chr7	38330732	38331222	7:38330732-38331222	ENSG00000249978,ENSG00000211696,ENSG00000272908,ENSG00000225992
chr7	38331424	38331524	7:38331424-38331524	ENSG00000249978,ENSG00000211696,ENSG00000272908
chr7	38331583	38331806	7:38331583-38331806	ENSG00000249978,ENSG00000211696,ENSG00000272908,ENSG00000225992
chr7	38335263	38335363	7:38335263-38335363	ENSG00000281103,ENSG00000226212,ENSG00000249978,ENSG00000211696
chr7	38335444	38336013	7:38335444-38336013	ENSG00000281103,ENSG00000226212,ENSG00000249978,ENSG00000211696
chr7	38340387	38340513	7:38340387-38340513	ENSG00000228668,ENSG00000281103,ENSG00000226212,ENSG00000249978
chr7	38340677	38340821	7:38340677-38340821	ENSG00000228668,ENSG00000281103,ENSG00000226212,ENSG00000249978
chr7	38343466	38343580	7:38343466-38343580	ENSG00000228668,ENSG00000281103,ENSG00000226212,ENSG00000249978
chr7	38344896	38345112	7:38344896-38345112	ENSG00000211699,ENSG00000211698,ENSG00000211697,ENSG00000228668,ENSG00000281103,ENSG00000226212
chr7	38345165	38345424	7:38345165-38345424	ENSG00000211698,ENSG00000211697,ENSG00000228668,ENSG00000281103,ENSG00000226212
chr7	38349478	38349606	7:38349478-38349606	ENSG00000211698,ENSG00000211697,ENSG00000228668,ENSG00000281103,ENSG00000226212
chr7	38349802	38350168	7:38349802-38350168	ENSG00000211699,ENSG00000211698,ENSG00000211697,ENSG00000228668,ENSG00000281103,ENSG00000226212
chr7	38350727	38350858	7:38350727-38350858	ENSG00000233306,ENSG00000211699,ENSG00000211698,ENSG00000211697,ENSG00000228668,ENSG00000281103
chr7	38353784	38353950	7:38353784-38353950	ENSG00000233306,ENSG00000211699,ENSG00000211698,ENSG00000211697,ENSG00000228668,ENSG00000281103
chr7	38354390	38354549	7:38354390-38354549	ENSG00000233306,ENSG00000211699,ENSG00000211698,ENSG00000211697,ENSG00000228668,ENSG00000281103
chr7	38358341	38358607	7:38358341-38358607	ENSG00000233306,ENSG00000211699,ENSG00000211698,ENSG00000211697,ENSG00000228668,ENSG00000281103
chr7	38359081	38359282	7:38359081-38359282	ENSG00000233306,ENSG00000211699,ENSG00000211698,ENSG00000211697,ENSG00000228668,ENSG00000281103
chr7	38362582	38362976	7:38362582-38362976	ENSG00000211701,ENSG00000233306,ENSG00000211699,ENSG00000211698,ENSG00000211697
chr7	38363468	38363626	7:38363468-38363626	ENSG00000211701,ENSG00000233306,ENSG00000211699,ENSG00000211698,ENSG00000211697
chr7	38363661	38363826	7:38363661-38363826	ENSG00000211701,ENSG00000233306,ENSG00000211699,ENSG00000211698,ENSG00000211697
chr7	38366152	38366252	7:38366152-38366252	ENSG00000211701,ENSG00000233306
chr7	38367430	38367540	7:38367430-38367540	ENSG00000211701,ENSG00000233306
chr7	38368226	38368462	7:38368226-38368462	ENSG00000211701,ENSG00000233306
chr7	38377549	38377740	7:38377549-38377740	-
chr7	38383072	38383400	7:38383072-38383400	-
chr7	38387226	38387339	7:38387226-38387339	ENSG00000078053
chr7	38391373	38391474	7:38391373-38391474	ENSG00000078053
chr7	38393345	38393495	7:38393345-38393495	ENSG00000078053
chr7	38408564	38408712	7:38408564-38408712	-
chr7	38416514	38416614	7:38416514-38416614	ENSG00000078053
chr7	38439142	38439242	7:38439142-38439242	ENSG00000078053
chr7	38462046	38462156	7:38462046-38462156	ENSG00000078053
chr7	38463726	38463941	7:38463726-38463941	ENSG00000078053
chr7	38467355	38467455	7:38467355-38467455	ENSG00000078053
chr7	38469705	38469805	7:38469705-38469805	ENSG00000078053
chr7	38480624	38480753	7:38480624-38480753	-
chr7	38495197	38495297	7:38495197-38495297	-
chr7	38524708	38524808	7:38524708-38524808	ENSG00000241756
chr7	38530279	38530405	7:38530279-38530405	ENSG00000241756
chr7	38538963	38539063	7:38538963-38539063	ENSG00000241756
chr7	38545137	38545237	7:38545137-38545237	-
chr7	38591013	38591113	7:38591013-38591113	-
chr7	38630778	38631000	7:38630778-38631000	ENSG00000078053
chr7	38640387	38640487	7:38640387-38640487	ENSG00000227404
chr7	38640853	38641183	7:38640853-38641183	ENSG00000227404
chr7	38643661	38643761	7:38643661-38643761	ENSG00000227404
chr7	38660643	38660759	7:38660643-38660759	ENSG00000164556,ENSG00000227404
chr7	38671362	38671462	7:38671362-38671462	ENSG00000164556,ENSG00000227404
chr7	38674075	38674175	7:38674075-38674175	ENSG00000164556,ENSG00000227404
chr7	38698274	38698494	7:38698274-38698494	ENSG00000164556
chr7	38730068	38730375	7:38730068-38730375	ENSG00000006715
chr7	38744762	38744901	7:38744762-38744901	ENSG00000006715
chr7	38753579	38753855	7:38753579-38753855	ENSG00000006715
chr7	38761795	38761919	7:38761795-38761919	ENSG00000006715
chr7	38789027	38789127	7:38789027-38789127	-
chr7	38791528	38791698	7:38791528-38791698	ENSG00000006715
chr7	38819850	38819950	7:38819850-38819950	-
chr7	38848793	38848940	7:38848793-38848940	-
chr7	38854911	38855011	7:38854911-38855011	-
chr7	38858868	38859070	7:38858868-38859070	-
chr7	38863762	38863879	7:38863762-38863879	-
chr7	38872948	38873108	7:38872948-38873108	-
chr7	38880019	38880119	7:38880019-38880119	-
chr7	38880214	38880353	7:38880214-38880353	-
chr7	38888851	38888963	7:38888851-38888963	-
chr7	38890917	38891079	7:38890917-38891079	-
chr7	38892889	38892989	7:38892889-38892989	-
chr7	38893610	38893710	7:38893610-38893710	-
chr7	38906665	38906765	7:38906665-38906765	ENSG00000006715
chr7	38908678	38908818	7:38908678-38908818	ENSG00000006715
chr7	38908938	38909310	7:38908938-38909310	ENSG00000006715
chr7	38910074	38910174	7:38910074-38910174	ENSG00000006715
chr7	38910252	38910352	7:38910252-38910352	ENSG00000006715
chr7	38917641	38917741	7:38917641-38917741	-
chr7	38921144	38921244	7:38921144-38921244	ENSG00000006715
chr7	38931725	38931869	7:38931725-38931869	ENSG00000006715
chr7	38941354	38941574	7:38941354-38941574	-
chr7	38964111	38964211	7:38964111-38964211	-
chr7	39002493	39002596	7:39002493-39002596	ENSG00000233854
chr7	39017177	39017277	7:39017177-39017277	ENSG00000233854,ENSG00000106536
chr7	39029797	39029897	7:39029797-39029897	ENSG00000233854,ENSG00000106536
chr7	39039443	39039543	7:39039443-39039543	ENSG00000106536
chr7	39057013	39057113	7:39057013-39057113	-
chr7	39059938	39060038	7:39059938-39060038	-
chr7	39060742	39060842	7:39060742-39060842	-
chr7	39071463	39071563	7:39071463-39071563	ENSG00000106536
chr7	39075773	39075873	7:39075773-39075873	ENSG00000106536
chr7	39077345	39077445	7:39077345-39077445	ENSG00000106536
chr7	39089230	39089355	7:39089230-39089355	ENSG00000106536
chr7	39106153	39106253	7:39106153-39106253	-
chr7	39110026	39110179	7:39110026-39110179	-
chr7	39115621	39115776	7:39115621-39115776	-
chr7	39117400	39117630	7:39117400-39117630	-
chr7	39117741	39117874	7:39117741-39117874	-
chr7	39162422	39162548	7:39162422-39162548	-
chr7	39173830	39173930	7:39173830-39173930	-
chr7	39178015	39178122	7:39178015-39178122	-
chr7	39189641	39189741	7:39189641-39189741	-
chr7	39206107	39206207	7:39206107-39206207	-
chr7	39214780	39214896	7:39214780-39214896	-
chr7	39239775	39239927	7:39239775-39239927	-
chr7	39248467	39248567	7:39248467-39248567	-
chr7	39251254	39251469	7:39251254-39251469	-
chr7	39254510	39254729	7:39254510-39254729	-
chr7	39255987	39256172	7:39255987-39256172	-
chr7	39264774	39264874	7:39264774-39264874	-
chr7	39265115	39265215	7:39265115-39265215	-
chr7	39271538	39271740	7:39271538-39271740	-
chr7	39277562	39277662	7:39277562-39277662	-
chr7	39277842	39277942	7:39277842-39277942	-
chr7	39292040	39292155	7:39292040-39292155	-
chr7	39294919	39295019	7:39294919-39295019	-
chr7	39312993	39313093	7:39312993-39313093	ENSG00000206947
chr7	39314096	39314196	7:39314096-39314196	-
chr7	39334335	39334450	7:39334335-39334450	ENSG00000206947
chr7	39337785	39337910	7:39337785-39337910	ENSG00000206947
chr7	39374691	39374808	7:39374691-39374808	-
chr7	39382459	39382694	7:39382459-39382694	ENSG00000224122
chr7	39386094	39386263	7:39386094-39386263	ENSG00000224122
chr7	39399221	39399321	7:39399221-39399321	ENSG00000224122
chr7	39414502	39414642	7:39414502-39414642	ENSG00000224122,ENSG00000106536
chr7	39433737	39433837	7:39433737-39433837	-
chr7	39457268	39457427	7:39457268-39457427	-
chr7	39465023	39465363	7:39465023-39465363	ENSG00000106536
chr7	39470499	39470723	7:39470499-39470723	ENSG00000106536
chr7	39476905	39477046	7:39476905-39477046	-
chr7	39519853	39520048	7:39519853-39520048	-
chr7	39565709	39565845	7:39565709-39565845	ENSG00000236015,ENSG00000241127,ENSG00000227172
chr7	39565966	39566066	7:39565966-39566066	ENSG00000236015,ENSG00000241127,ENSG00000227172
chr7	39566213	39566564	7:39566213-39566564	ENSG00000236015,ENSG00000241127,ENSG00000227172
chr7	39573647	39575557	7:39573647-39575557	ENSG00000236015,ENSG00000241127,ENSG00000227172
chr7	39580528	39580697	7:39580528-39580697	ENSG00000226220,ENSG00000270797,ENSG00000236015
chr7	39589888	39590024	7:39589888-39590024	-
chr7	39602875	39602995	7:39602875-39602995	ENSG00000106540,ENSG00000231951
chr7	39607661	39607761	7:39607661-39607761	ENSG00000287584,ENSG00000106540,ENSG00000231951
chr7	39609711	39609815	7:39609711-39609815	ENSG00000006451,ENSG00000287584,ENSG00000106540,ENSG00000231951
chr7	39623181	39624439	7:39623181-39624439	ENSG00000006451,ENSG00000287584,ENSG00000106540,ENSG00000231951
chr7	39630972	39634082	7:39630972-39634082	ENSG00000006451,ENSG00000287584
chr7	39640227	39640327	7:39640227-39640327	-
chr7	39645189	39645289	7:39645189-39645289	-
chr7	39648510	39648681	7:39648510-39648681	-
chr7	39661557	39661657	7:39661557-39661657	-
chr7	39687574	39687674	7:39687574-39687674	ENSG00000228554,ENSG00000006451
chr7	39688671	39688771	7:39688671-39688771	ENSG00000228554,ENSG00000006451
chr7	39700991	39701091	7:39700991-39701091	ENSG00000228554,ENSG00000006451
chr7	39712221	39712357	7:39712221-39712357	ENSG00000228554
chr7	39731592	39731692	7:39731592-39731692	ENSG00000188185
chr7	39732402	39732523	7:39732402-39732523	ENSG00000188185
chr7	39733100	39733788	7:39733100-39733788	ENSG00000188185
chr7	39746393	39746493	7:39746393-39746493	ENSG00000226220,ENSG00000270797
chr7	39763605	39763728	7:39763605-39763728	ENSG00000237251,ENSG00000226220,ENSG00000270797,ENSG00000252480
chr7	39774667	39774866	7:39774667-39774866	ENSG00000237251,ENSG00000226220,ENSG00000270797,ENSG00000252480
chr7	39833324	39833424	7:39833324-39833424	ENSG00000233225,ENSG00000231198,ENSG00000237251,ENSG00000226220,ENSG00000270797
chr7	39855191	39855315	7:39855191-39855315	ENSG00000242855,ENSG00000175741,ENSG00000233225,ENSG00000231198,ENSG00000237251,ENSG00000226220,ENSG00000270797
chr7	39908907	39909046	7:39908907-39909046	ENSG00000242855
chr7	39948426	39948613	7:39948426-39948613	ENSG00000065883,ENSG00000259826
chr7	39948645	39948832	7:39948645-39948832	ENSG00000065883,ENSG00000259826
chr7	39949054	39950411	7:39949054-39950411	ENSG00000270577,ENSG00000273444,ENSG00000065883,ENSG00000259826,ENSG00000242855,ENSG00000237251
chr7	39950555	39951218	7:39950555-39951218	ENSG00000065883,ENSG00000259826
chr7	39951445	39951838	7:39951445-39951838	ENSG00000065883,ENSG00000259826
chr7	39979020	39979120	7:39979020-39979120	ENSG00000065883
chr7	39979404	39979762	7:39979404-39979762	ENSG00000065883
chr7	39981243	39981354	7:39981243-39981354	ENSG00000065883
chr7	39996733	39996911	7:39996733-39996911	ENSG00000065883
chr7	39998334	39998434	7:39998334-39998434	ENSG00000065883
chr7	40016030	40016135	7:40016030-40016135	ENSG00000242855
chr7	40042227	40042353	7:40042227-40042353	ENSG00000065883,ENSG00000242855
chr7	40049755	40049855	7:40049755-40049855	ENSG00000065883,ENSG00000242855
chr7	40050070	40050188	7:40050070-40050188	ENSG00000065883,ENSG00000242855
chr7	40128617	40128717	7:40128617-40128717	ENSG00000175600,ENSG00000199273,ENSG00000168303,ENSG00000270577,ENSG00000273444
chr7	40133938	40135148	7:40133938-40135148	ENSG00000248711,ENSG00000175600,ENSG00000199273,ENSG00000168303,ENSG00000270577,ENSG00000273444
chr7	40169083	40169454	7:40169083-40169454	ENSG00000248711,ENSG00000270577
chr7	40176888	40176988	7:40176888-40176988	ENSG00000248711,ENSG00000273444
chr7	40184048	40184162	7:40184048-40184162	ENSG00000248711
chr7	40187938	40188038	7:40187938-40188038	ENSG00000248711
chr7	40204638	40204770	7:40204638-40204770	ENSG00000248711
chr7	40209486	40209609	7:40209486-40209609	-
chr7	40221922	40222025	7:40221922-40222025	-
chr7	40222414	40222514	7:40222414-40222514	-
chr7	40238235	40241288	7:40238235-40241288	-
chr7	40241977	40242077	7:40241977-40242077	-
chr7	40248132	40248232	7:40248132-40248232	-
chr7	40256895	40257031	7:40256895-40257031	-
chr7	40265970	40266070	7:40265970-40266070	ENSG00000175600
chr7	40269963	40270063	7:40269963-40270063	ENSG00000175600
chr7	40314958	40315058	7:40314958-40315058	-
chr7	40329043	40329168	7:40329043-40329168	-
chr7	40329830	40329930	7:40329830-40329930	-
chr7	40367716	40367829	7:40367716-40367829	-
chr7	40430295	40430395	7:40430295-40430395	-
chr7	40431982	40432096	7:40431982-40432096	-
chr7	40434020	40434204	7:40434020-40434204	-
chr7	40462477	40462707	7:40462477-40462707	-
chr7	40470024	40470161	7:40470024-40470161	-
chr7	40475781	40475881	7:40475781-40475881	-
chr7	40480950	40481050	7:40480950-40481050	-
chr7	40549958	40550058	7:40549958-40550058	ENSG00000203446
chr7	40551801	40551901	7:40551801-40551901	ENSG00000203446
chr7	40568347	40568456	7:40568347-40568456	-
chr7	40580502	40580604	7:40580502-40580604	-
chr7	40602551	40602677	7:40602551-40602677	-
chr7	40608376	40608533	7:40608376-40608533	-
chr7	40642127	40642232	7:40642127-40642232	-
chr7	40662205	40662305	7:40662205-40662305	-
chr7	40665584	40665694	7:40665584-40665694	-
chr7	40673510	40673610	7:40673510-40673610	-
chr7	40678694	40678794	7:40678694-40678794	-
chr7	40680869	40680969	7:40680869-40680969	-
chr7	40700249	40700432	7:40700249-40700432	-
chr7	40702197	40702356	7:40702197-40702356	-
chr7	40704404	40704504	7:40704404-40704504	-
chr7	40706622	40706722	7:40706622-40706722	-
chr7	40713139	40713239	7:40713139-40713239	-
chr7	40733336	40733466	7:40733336-40733466	-
chr7	40733501	40733910	7:40733501-40733910	-
chr7	40752477	40752604	7:40752477-40752604	-
chr7	40754241	40754341	7:40754241-40754341	-
chr7	40754470	40754625	7:40754470-40754625	-
chr7	40755686	40755786	7:40755686-40755786	-
chr7	40758791	40758891	7:40758791-40758891	-
chr7	40761908	40762017	7:40761908-40762017	ENSG00000227658
chr7	40772030	40772159	7:40772030-40772159	ENSG00000227658
chr7	40778964	40779064	7:40778964-40779064	ENSG00000227658
chr7	40823487	40823665	7:40823487-40823665	-
chr7	40829256	40829386	7:40829256-40829386	-
chr7	40831343	40831443	7:40831343-40831443	-
chr7	40831989	40832095	7:40831989-40832095	-
chr7	40848182	40848282	7:40848182-40848282	-
chr7	40869334	40869434	7:40869334-40869434	-
chr7	40886788	40886907	7:40886788-40886907	-
chr7	40891547	40891731	7:40891547-40891731	-
chr7	40903544	40903698	7:40903544-40903698	-
chr7	40909216	40909318	7:40909216-40909318	-
chr7	40919372	40919483	7:40919372-40919483	-
chr7	40980231	40980331	7:40980231-40980331	ENSG00000232458
chr7	40982336	40982436	7:40982336-40982436	ENSG00000232458
chr7	40982671	40982793	7:40982671-40982793	ENSG00000232458
chr7	40997178	40997278	7:40997178-40997278	-
chr7	41001610	41001758	7:41001610-41001758	-
chr7	41004635	41004735	7:41004635-41004735	-
chr7	41008046	41008146	7:41008046-41008146	-
chr7	41017004	41017104	7:41017004-41017104	-
chr7	41035272	41035372	7:41035272-41035372	-
chr7	41038782	41038882	7:41038782-41038882	-
chr7	41047297	41047414	7:41047297-41047414	-
chr7	41056377	41056477	7:41056377-41056477	-
chr7	41061161	41061261	7:41061161-41061261	-
chr7	41065262	41065362	7:41065262-41065362	-
chr7	41092525	41092625	7:41092525-41092625	ENSG00000224017
chr7	41097841	41097980	7:41097841-41097980	ENSG00000224017
chr7	41099605	41099726	7:41099605-41099726	ENSG00000224017
chr7	41124151	41124338	7:41124151-41124338	-
chr7	41151737	41151936	7:41151737-41151936	-
chr7	41158377	41158540	7:41158377-41158540	-
chr7	41183518	41184271	7:41183518-41184271	-
chr7	41187385	41187488	7:41187385-41187488	-
chr7	41188608	41188732	7:41188608-41188732	-
chr7	41205569	41205669	7:41205569-41205669	-
chr7	41210505	41210605	7:41210505-41210605	-
chr7	41222831	41222931	7:41222831-41222931	-
chr7	41223161	41223261	7:41223161-41223261	-
chr7	41243421	41243521	7:41243421-41243521	-
chr7	41261799	41261924	7:41261799-41261924	-
chr7	41273573	41273754	7:41273573-41273754	-
chr7	41277804	41277955	7:41277804-41277955	-
chr7	41295957	41296061	7:41295957-41296061	-
chr7	41320990	41321370	7:41320990-41321370	-
chr7	41374783	41374898	7:41374783-41374898	-
chr7	41406332	41406432	7:41406332-41406432	-
chr7	41415871	41415971	7:41415871-41415971	-
chr7	41453054	41453154	7:41453054-41453154	-
chr7	41521333	41521433	7:41521333-41521433	-
chr7	41544786	41548047	7:41544786-41548047	-
chr7	41578163	41578324	7:41578163-41578324	-
chr7	41591885	41591985	7:41591885-41591985	-
chr7	41630121	41630329	7:41630121-41630329	-
chr7	41635431	41635531	7:41635431-41635531	-
chr7	41640620	41640733	7:41640620-41640733	-
chr7	41640835	41640989	7:41640835-41640989	-
chr7	41669101	41669201	7:41669101-41669201	-
chr7	41675715	41675840	7:41675715-41675840	-
chr7	41675904	41676004	7:41675904-41676004	-
chr7	41683837	41683968	7:41683837-41683968	ENSG00000224116
chr7	41686367	41686467	7:41686367-41686467	ENSG00000224116,ENSG00000122641
chr7	41687025	41687125	7:41687025-41687125	ENSG00000224116,ENSG00000122641
chr7	41696448	41696548	7:41696448-41696548	ENSG00000224116,ENSG00000122641
chr7	41696584	41696684	7:41696584-41696684	ENSG00000224116,ENSG00000122641
chr7	41705173	41705324	7:41705173-41705324	ENSG00000224116,ENSG00000122641
chr7	41705448	41705739	7:41705448-41705739	ENSG00000224116,ENSG00000122641
chr7	41705997	41706097	7:41705997-41706097	ENSG00000224116,ENSG00000122641
chr7	41729620	41729720	7:41729620-41729720	-
chr7	41742387	41742492	7:41742387-41742492	-
chr7	41759271	41759371	7:41759271-41759371	-
chr7	41776747	41776847	7:41776747-41776847	-
chr7	41777929	41778421	7:41777929-41778421	-
chr7	41836730	41836868	7:41836730-41836868	-
chr7	41861783	41861916	7:41861783-41861916	-
chr7	41874361	41874461	7:41874361-41874461	-
chr7	41874499	41874599	7:41874499-41874599	-
chr7	41879465	41879565	7:41879465-41879565	-
chr7	41881387	41881487	7:41881387-41881487	-
chr7	41881645	41881914	7:41881645-41881914	-
chr7	41882176	41882287	7:41882176-41882287	-
chr7	41909405	41909505	7:41909405-41909505	-
chr7	41914550	41914650	7:41914550-41914650	-
chr7	41933457	41933557	7:41933457-41933557	-
chr7	41938841	41938941	7:41938841-41938941	-
chr7	41943193	41943293	7:41943193-41943293	-
chr7	41955342	41955454	7:41955342-41955454	-
chr7	41966129	41966291	7:41966129-41966291	-
chr7	41980046	41980146	7:41980046-41980146	ENSG00000106571
chr7	41992219	41992429	7:41992219-41992429	-
chr7	42018129	42018229	7:42018129-42018229	-
chr7	42026408	42026508	7:42026408-42026508	-
chr7	42059270	42059370	7:42059270-42059370	-
chr7	42066578	42066710	7:42066578-42066710	-
chr7	42088715	42088815	7:42088715-42088815	-
chr7	42109053	42109166	7:42109053-42109166	ENSG00000213721
chr7	42113968	42114096	7:42113968-42114096	ENSG00000213721
chr7	42132316	42132416	7:42132316-42132416	-
chr7	42227815	42227931	7:42227815-42227931	ENSG00000106571
chr7	42228134	42228234	7:42228134-42228234	ENSG00000106571
chr7	42236439	42236546	7:42236439-42236546	ENSG00000106571
chr7	42236652	42236797	7:42236652-42236797	ENSG00000106571
chr7	42237182	42237437	7:42237182-42237437	ENSG00000106571
chr7	42237476	42237576	7:42237476-42237576	ENSG00000106571
chr7	42237638	42237738	7:42237638-42237738	ENSG00000106571
chr7	42237842	42237978	7:42237842-42237978	ENSG00000106571
chr7	42238019	42238223	7:42238019-42238223	ENSG00000106571
chr7	42239133	42239269	7:42239133-42239269	ENSG00000106571
chr7	42252358	42252469	7:42252358-42252469	-
chr7	42257473	42257649	7:42257473-42257649	ENSG00000106571
chr7	42295639	42295798	7:42295639-42295798	-
chr7	42295832	42296432	7:42295832-42296432	-
chr7	42298211	42298311	7:42298211-42298311	-
chr7	42320852	42320952	7:42320852-42320952	-
chr7	42352316	42352416	7:42352316-42352416	-
chr7	42356779	42356879	7:42356779-42356879	-
chr7	42361934	42362083	7:42361934-42362083	-
chr7	42403866	42403966	7:42403866-42403966	-
chr7	42452148	42452248	7:42452148-42452248	-
chr7	42455226	42455393	7:42455226-42455393	-
chr7	42461519	42461653	7:42461519-42461653	-
chr7	42489540	42489648	7:42489540-42489648	-
chr7	42513614	42516998	7:42513614-42516998	-
chr7	42519532	42520860	7:42519532-42520860	-
chr7	42567947	42568118	7:42567947-42568118	-
chr7	42618350	42618450	7:42618350-42618450	-
chr7	42624600	42624727	7:42624600-42624727	ENSG00000229161
chr7	42642680	42642780	7:42642680-42642780	-
chr7	42645039	42645155	7:42645039-42645155	ENSG00000229161
chr7	42674977	42675077	7:42674977-42675077	ENSG00000238284
chr7	42677917	42678041	7:42677917-42678041	ENSG00000229161,ENSG00000238284
chr7	42716762	42716862	7:42716762-42716862	ENSG00000229161,ENSG00000238284
chr7	42719796	42719896	7:42719796-42719896	ENSG00000229161,ENSG00000238284
chr7	42729083	42729183	7:42729083-42729183	ENSG00000229161,ENSG00000238284
chr7	42837232	42837332	7:42837232-42837332	ENSG00000231539,ENSG00000229161
chr7	42852360	42852511	7:42852360-42852511	ENSG00000231539,ENSG00000229161
chr7	42857015	42857276	7:42857015-42857276	ENSG00000231539
chr7	42876497	42876659	7:42876497-42876659	ENSG00000261019
chr7	42885344	42885444	7:42885344-42885444	ENSG00000261019
chr7	42888483	42888585	7:42888483-42888585	ENSG00000261019,ENSG00000136197
chr7	42888635	42888933	7:42888635-42888933	ENSG00000261019,ENSG00000136197
chr7	42911656	42912474	7:42911656-42912474	ENSG00000261019,ENSG00000136197,ENSG00000256646,ENSG00000106588,ENSG00000234983,ENSG00000106591
chr7	42924708	42924873	7:42924708-42924873	ENSG00000136197,ENSG00000256646,ENSG00000106588,ENSG00000234983
chr7	42925343	42925457	7:42925343-42925457	ENSG00000256646,ENSG00000106588,ENSG00000106591
chr7	42931913	42932031	7:42931913-42932031	ENSG00000256646,ENSG00000106588,ENSG00000106591
chr7	42932085	42932673	7:42932085-42932673	ENSG00000261019,ENSG00000136197,ENSG00000256646,ENSG00000106588,ENSG00000234983,ENSG00000106591
chr7	42933312	42933467	7:42933312-42933467	ENSG00000256646,ENSG00000106588,ENSG00000106591
chr7	42958358	42958508	7:42958358-42958508	ENSG00000232006
chr7	43056210	43056310	7:43056210-43056310	ENSG00000232006
chr7	43077648	43077760	7:43077648-43077760	ENSG00000232006
chr7	43081523	43081623	7:43081523-43081623	ENSG00000232006,ENSG00000201933
chr7	43090734	43090834	7:43090734-43090834	ENSG00000201933
chr7	43112435	43112535	7:43112435-43112535	ENSG00000232006,ENSG00000002746,ENSG00000181211
chr7	43113507	43113721	7:43113507-43113721	ENSG00000232006,ENSG00000002746,ENSG00000181211
chr7	43142472	43142572	7:43142472-43142572	ENSG00000264069,ENSG00000252983,ENSG00000223258
chr7	43217278	43217378	7:43217278-43217378	ENSG00000252983,ENSG00000223258,ENSG00000228680
chr7	43234553	43234653	7:43234553-43234653	ENSG00000252983,ENSG00000223258,ENSG00000228680
chr7	43235755	43235876	7:43235755-43235876	ENSG00000002746,ENSG00000252983,ENSG00000223258,ENSG00000228680
chr7	43264614	43264721	7:43264614-43264721	ENSG00000252983,ENSG00000223258,ENSG00000228680,ENSG00000213717
chr7	43265191	43265397	7:43265191-43265397	ENSG00000228680,ENSG00000213717
chr7	43279960	43280068	7:43279960-43280068	ENSG00000252983,ENSG00000228680,ENSG00000213717
chr7	43295239	43295339	7:43295239-43295339	-
chr7	43298034	43298152	7:43298034-43298152	ENSG00000252983,ENSG00000228680
chr7	43298495	43298636	7:43298495-43298636	ENSG00000252983
chr7	43343313	43343413	7:43343313-43343413	-
chr7	43350970	43351070	7:43350970-43351070	-
chr7	43380802	43380945	7:43380802-43380945	ENSG00000002746
chr7	43417253	43417388	7:43417253-43417388	-
chr7	43424485	43424585	7:43424485-43424585	-
chr7	43455780	43455902	7:43455780-43455902	-
chr7	43472127	43472227	7:43472127-43472227	ENSG00000002746
chr7	43492109	43496895	7:43492109-43496895	ENSG00000231638
chr7	43504680	43504812	7:43504680-43504812	ENSG00000231638
chr7	43509670	43509770	7:43509670-43509770	ENSG00000231638
chr7	43511021	43511121	7:43511021-43511121	ENSG00000231638
chr7	43553217	43553337	7:43553217-43553337	ENSG00000231638
chr7	43554054	43554276	7:43554054-43554276	ENSG00000231638
chr7	43554833	43554942	7:43554833-43554942	ENSG00000231638
chr7	43566791	43566891	7:43566791-43566891	ENSG00000231638
chr7	43572601	43572783	7:43572601-43572783	-
chr7	43582703	43583536	7:43582703-43583536	ENSG00000164543,ENSG00000106603
chr7	43583596	43583744	7:43583596-43583744	ENSG00000164543
chr7	43583811	43583912	7:43583811-43583912	ENSG00000164543
chr7	43587195	43587295	7:43587195-43587295	ENSG00000164543
chr7	43589622	43589722	7:43589622-43589722	ENSG00000164543
chr7	43591081	43591181	7:43591081-43591181	-
chr7	43618237	43618405	7:43618237-43618405	ENSG00000164543
chr7	43625453	43625790	7:43625453-43625790	ENSG00000164543
chr7	43626035	43626168	7:43626035-43626168	ENSG00000164543
chr7	43626460	43626560	7:43626460-43626560	ENSG00000164543
chr7	43630189	43631492	7:43630189-43631492	-
chr7	43637338	43637438	7:43637338-43637438	ENSG00000106603
chr7	43637728	43637828	7:43637728-43637828	ENSG00000106603
chr7	43639083	43639258	7:43639083-43639258	ENSG00000106603
chr7	43647558	43647658	7:43647558-43647658	ENSG00000106603
chr7	43647857	43648101	7:43647857-43648101	ENSG00000106603
chr7	43648761	43649024	7:43648761-43649024	ENSG00000106603
chr7	43649835	43650087	7:43649835-43650087	ENSG00000106603
chr7	43651445	43651639	7:43651445-43651639	ENSG00000106603
chr7	43659967	43660136	7:43659967-43660136	-
chr7	43669376	43669527	7:43669376-43669527	-
chr7	43669887	43669987	7:43669887-43669987	-
chr7	43691657	43691800	7:43691657-43691800	-
chr7	43693272	43693372	7:43693272-43693372	-
chr7	43729387	43729515	7:43729387-43729515	ENSG00000106603
chr7	43729681	43729864	7:43729681-43729864	ENSG00000106603
chr7	43733370	43733499	7:43733370-43733499	ENSG00000106603
chr7	43758426	43758900	7:43758426-43758900	ENSG00000106605,ENSG00000229497
chr7	43758996	43759269	7:43758996-43759269	ENSG00000106605,ENSG00000229497
chr7	43759457	43759557	7:43759457-43759557	ENSG00000106605
chr7	43760023	43760123	7:43760023-43760123	ENSG00000106605,ENSG00000229497
chr7	43763268	43763453	7:43763268-43763453	ENSG00000106605,ENSG00000229497
chr7	43769476	43769576	7:43769476-43769576	ENSG00000106605,ENSG00000229497
chr7	43779721	43779821	7:43779721-43779821	ENSG00000106605,ENSG00000229497
chr7	43782969	43783069	7:43782969-43783069	-
chr7	43783873	43783973	7:43783873-43783973	-
chr7	43786829	43786941	7:43786829-43786941	-
chr7	43793692	43793811	7:43793692-43793811	-
chr7	43798131	43798231	7:43798131-43798231	ENSG00000106605
chr7	43808652	43808774	7:43808652-43808774	ENSG00000106605
chr7	43810754	43810854	7:43810754-43810854	-
chr7	43834897	43834997	7:43834897-43834997	-
chr7	43835110	43835210	7:43835110-43835210	-
chr7	43838840	43839180	7:43838840-43839180	-
chr7	43866186	43866301	7:43866186-43866301	ENSG00000062582
chr7	43866917	43867031	7:43866917-43867031	ENSG00000062582
chr7	43868955	43869121	7:43868955-43869121	ENSG00000062582
chr7	43869355	43869872	7:43869355-43869872	ENSG00000062582
chr7	43870107	43870207	7:43870107-43870207	ENSG00000062582
chr7	43890712	43890812	7:43890712-43890812	ENSG00000106608
chr7	43905436	43905536	7:43905436-43905536	ENSG00000270617,ENSG00000106608,ENSG00000237972
chr7	43906026	43906126	7:43906026-43906126	ENSG00000270617,ENSG00000106608,ENSG00000237972
chr7	43906446	43906649	7:43906446-43906649	ENSG00000270617,ENSG00000106608,ENSG00000237972,ENSG00000078967
chr7	43920969	43921142	7:43920969-43921142	ENSG00000106608,ENSG00000237972,ENSG00000078967
chr7	43926254	43927126	7:43926254-43927126	ENSG00000106608,ENSG00000237972,ENSG00000078967
chr7	43945116	43945216	7:43945116-43945216	ENSG00000078967,ENSG00000239556
chr7	43953885	43954015	7:43953885-43954015	ENSG00000078967,ENSG00000239556,ENSG00000136206,ENSG00000228434
chr7	43977482	43977600	7:43977482-43977600	ENSG00000241057,ENSG00000239556,ENSG00000136206,ENSG00000228434
chr7	44019019	44019458	7:44019019-44019458	ENSG00000214783,ENSG00000273432,ENSG00000239556,ENSG00000136206,ENSG00000136279,ENSG00000235314,ENSG00000228903,ENSG00000272655,ENSG00000285596,ENSG00000228434
chr7	44039242	44039499	7:44039242-44039499	ENSG00000214783,ENSG00000273432,ENSG00000136279,ENSG00000235314,ENSG00000228903,ENSG00000272655,ENSG00000285596
chr7	44043762	44043925	7:44043762-44043925	ENSG00000136279,ENSG00000235314,ENSG00000228903,ENSG00000285596
chr7	44043973	44044073	7:44043973-44044073	ENSG00000136279,ENSG00000235314,ENSG00000228903,ENSG00000285596
chr7	44044343	44044850	7:44044343-44044850	ENSG00000214783,ENSG00000273432,ENSG00000136206,ENSG00000284067,ENSG00000136279,ENSG00000235314,ENSG00000228903,ENSG00000272655,ENSG00000285596
chr7	44045082	44045334	7:44045082-44045334	ENSG00000284067,ENSG00000136279,ENSG00000228903
chr7	44059379	44059516	7:44059379-44059516	ENSG00000239775,ENSG00000284067,ENSG00000136279
chr7	44061094	44061194	7:44061094-44061194	ENSG00000239775,ENSG00000164708,ENSG00000284067,ENSG00000136279
chr7	44063863	44064018	7:44063863-44064018	ENSG00000239775,ENSG00000164708,ENSG00000284067,ENSG00000136279
chr7	44065207	44065492	7:44065207-44065492	ENSG00000283969,ENSG00000239775,ENSG00000164708,ENSG00000284067
chr7	44066294	44066394	7:44066294-44066394	ENSG00000283969,ENSG00000239775,ENSG00000164708
chr7	44066497	44066597	7:44066497-44066597	ENSG00000283969,ENSG00000239775,ENSG00000164708,ENSG00000284067
chr7	44066704	44066804	7:44066704-44066804	ENSG00000283969,ENSG00000239775,ENSG00000164708,ENSG00000284067
chr7	44067107	44067207	7:44067107-44067207	ENSG00000283969,ENSG00000239775,ENSG00000164708,ENSG00000284067
chr7	44073723	44073823	7:44073723-44073823	ENSG00000283969,ENSG00000239775,ENSG00000164708
chr7	44074026	44074305	7:44074026-44074305	ENSG00000283969,ENSG00000122678,ENSG00000239775,ENSG00000164708,ENSG00000284067,ENSG00000136279
chr7	44074336	44074513	7:44074336-44074513	ENSG00000283969,ENSG00000122678,ENSG00000239775,ENSG00000164708
chr7	44077036	44077306	7:44077036-44077306	ENSG00000283969,ENSG00000122678
chr7	44081492	44081797	7:44081492-44081797	ENSG00000122678
chr7	44082018	44082176	7:44082018-44082176	ENSG00000122678
chr7	44082296	44082403	7:44082296-44082403	ENSG00000122678
chr7	44082438	44083058	7:44082438-44083058	ENSG00000214783,ENSG00000273432,ENSG00000136206,ENSG00000252848,ENSG00000106628,ENSG00000284412,ENSG00000106624,ENSG00000283969,ENSG00000122678,ENSG00000284067,ENSG00000136279,ENSG00000235314,ENSG00000228903,ENSG00000272655,ENSG00000285596
chr7	44087846	44088026	7:44087846-44088026	ENSG00000122678
chr7	44089028	44089128	7:44089028-44089128	ENSG00000122678
chr7	44096834	44097002	7:44096834-44097002	ENSG00000106624
chr7	44097496	44097596	7:44097496-44097596	ENSG00000284412,ENSG00000106624
chr7	44104547	44104670	7:44104547-44104670	ENSG00000284412,ENSG00000106624
chr7	44104711	44104850	7:44104711-44104850	ENSG00000284412,ENSG00000106624
chr7	44107479	44107579	7:44107479-44107579	ENSG00000284412,ENSG00000106624
chr7	44111044	44111202	7:44111044-44111202	ENSG00000106628,ENSG00000284412,ENSG00000106624
chr7	44123214	44123832	7:44123214-44123832	ENSG00000252848,ENSG00000106628,ENSG00000284412,ENSG00000106624
chr7	44144336	44144489	7:44144336-44144489	ENSG00000106633,ENSG00000106631,ENSG00000252848
chr7	44144643	44144788	7:44144643-44144788	ENSG00000106633,ENSG00000106631,ENSG00000252848
chr7	44145649	44145756	7:44145649-44145756	ENSG00000106633,ENSG00000106631
chr7	44146043	44146174	7:44146043-44146174	ENSG00000106633,ENSG00000106631
chr7	44147604	44147815	7:44147604-44147815	ENSG00000106633,ENSG00000106631
chr7	44151496	44151596	7:44151496-44151596	ENSG00000106633
chr7	44179700	44179800	7:44179700-44179800	ENSG00000106633
chr7	44200788	44201055	7:44200788-44201055	ENSG00000106636
chr7	44203445	44203545	7:44203445-44203545	ENSG00000106636
chr7	44257829	44258013	7:44257829-44258013	ENSG00000058404
chr7	44258989	44259089	7:44258989-44259089	ENSG00000058404
chr7	44260796	44260914	7:44260796-44260914	ENSG00000058404
chr7	44272326	44272426	7:44272326-44272426	ENSG00000058404
chr7	44274168	44274273	7:44274168-44274273	ENSG00000058404
chr7	44292193	44292293	7:44292193-44292293	-
chr7	44293465	44293565	7:44293465-44293565	-
chr7	44313008	44313260	7:44313008-44313260	ENSG00000058404
chr7	44328323	44328459	7:44328323-44328459	ENSG00000058404
chr7	44330646	44330806	7:44330646-44330806	ENSG00000058404
chr7	44366353	44366497	7:44366353-44366497	ENSG00000279853
chr7	44372388	44372502	7:44372388-44372502	ENSG00000279853,ENSG00000225443
chr7	44379484	44379599	7:44379484-44379599	ENSG00000279853,ENSG00000225443
chr7	44382966	44383132	7:44382966-44383132	ENSG00000279853,ENSG00000015676,ENSG00000225443
chr7	44385002	44385103	7:44385002-44385103	ENSG00000015676,ENSG00000225443
chr7	44403996	44404247	7:44403996-44404247	ENSG00000015676
chr7	44442465	44442565	7:44442465-44442565	ENSG00000225443
chr7	44460280	44460513	7:44460280-44460513	ENSG00000015676,ENSG00000146677,ENSG00000225443
chr7	44485802	44486914	7:44485802-44486914	ENSG00000015676,ENSG00000200456,ENSG00000225443
chr7	44490166	44490734	7:44490166-44490734	ENSG00000015676,ENSG00000200456,ENSG00000225443,ENSG00000015520
chr7	44490826	44490926	7:44490826-44490926	ENSG00000015676,ENSG00000200456,ENSG00000225443,ENSG00000015520
chr7	44556535	44556687	7:44556535-44556687	ENSG00000200456,ENSG00000225443,ENSG00000015520
chr7	44565500	44565676	7:44565500-44565676	ENSG00000015520,ENSG00000136271
chr7	44573692	44574136	7:44573692-44574136	ENSG00000015520,ENSG00000136271,ENSG00000158604,ENSG00000287574
chr7	44581163	44581263	7:44581163-44581263	ENSG00000136271,ENSG00000158604,ENSG00000287574
chr7	44581585	44581980	7:44581585-44581980	ENSG00000136271,ENSG00000158604,ENSG00000287574
chr7	44582024	44582804	7:44582024-44582804	ENSG00000136271,ENSG00000158604,ENSG00000287574
chr7	44582994	44583155	7:44582994-44583155	ENSG00000136271,ENSG00000158604,ENSG00000287574
chr7	44594873	44594973	7:44594873-44594973	ENSG00000271586
chr7	44605762	44605862	7:44605762-44605862	ENSG00000105953,ENSG00000271586
chr7	44606101	44607599	7:44606101-44607599	ENSG00000105953,ENSG00000271586
chr7	44610688	44610788	7:44610688-44610788	ENSG00000105953
chr7	44617305	44617441	7:44617305-44617441	ENSG00000105953
chr7	44622470	44622570	7:44622470-44622570	-
chr7	44623995	44624122	7:44623995-44624122	-
chr7	44626818	44626999	7:44626818-44626999	-
chr7	44627850	44627950	7:44627850-44627950	-
chr7	44631403	44631783	7:44631403-44631783	-
chr7	44635085	44635325	7:44635085-44635325	-
chr7	44635503	44635629	7:44635503-44635629	-
chr7	44637325	44637425	7:44637325-44637425	-
chr7	44638093	44638318	7:44638093-44638318	-
chr7	44639299	44639494	7:44639299-44639494	ENSG00000105953
chr7	44654531	44654707	7:44654531-44654707	-
chr7	44674115	44674215	7:44674115-44674215	ENSG00000105953
chr7	44708519	44708688	7:44708519-44708688	-
chr7	44739266	44739366	7:44739266-44739366	-
chr7	44742768	44743875	7:44742768-44743875	ENSG00000122515
chr7	44748298	44748981	7:44748298-44748981	ENSG00000122515
chr7	44749033	44749277	7:44749033-44749277	ENSG00000122515
chr7	44749569	44749669	7:44749569-44749669	ENSG00000122515
chr7	44750972	44751072	7:44750972-44751072	ENSG00000122515
chr7	44751132	44751232	7:44751132-44751232	ENSG00000122515
chr7	44751315	44751415	7:44751315-44751415	ENSG00000122515
chr7	44769991	44770222	7:44769991-44770222	ENSG00000122515,ENSG00000228596
chr7	44770459	44770559	7:44770459-44770559	ENSG00000122515,ENSG00000228596
chr7	44782105	44782272	7:44782105-44782272	ENSG00000228596
chr7	44794932	44795032	7:44794932-44795032	ENSG00000228596,ENSG00000196262
chr7	44796013	44796255	7:44796013-44796255	ENSG00000228596,ENSG00000196262
chr7	44796298	44797169	7:44796298-44797169	ENSG00000228596,ENSG00000196262
chr7	44797486	44797713	7:44797486-44797713	ENSG00000228596,ENSG00000196262
chr7	44847507	44848470	7:44847507-44848470	ENSG00000196262,ENSG00000105968,ENSG00000234183,ENSG00000230160
chr7	44848510	44848640	7:44848510-44848640	ENSG00000105968,ENSG00000234183,ENSG00000230160
chr7	44850183	44850283	7:44850183-44850283	ENSG00000105968,ENSG00000234183,ENSG00000230160
chr7	44856960	44857154	7:44856960-44857154	ENSG00000230160
chr7	44881751	44881851	7:44881751-44881851	ENSG00000146676,ENSG00000284261,ENSG00000272768,ENSG00000230160
chr7	44884771	44884972	7:44884771-44884972	ENSG00000146676,ENSG00000284261,ENSG00000272768,ENSG00000230160
chr7	44885384	44886036	7:44885384-44886036	ENSG00000105968,ENSG00000234183,ENSG00000146676,ENSG00000284261,ENSG00000272768,ENSG00000230160
chr7	44889764	44889864	7:44889764-44889864	ENSG00000146676,ENSG00000284261,ENSG00000272768,ENSG00000230160
chr7	44940187	44943276	7:44940187-44943276	ENSG00000230160
chr7	44948669	44948769	7:44948669-44948769	ENSG00000230160
chr7	44962630	44962819	7:44962630-44962819	ENSG00000260997
chr7	44969322	44969461	7:44969322-44969461	ENSG00000260997
chr7	44972599	44972717	7:44972599-44972717	ENSG00000260997,ENSG00000136286
chr7	44977472	44977609	7:44977472-44977609	ENSG00000136286
chr7	44977734	44977845	7:44977734-44977845	ENSG00000136286,ENSG00000232956,ENSG00000277184
chr7	44978222	44978513	7:44978222-44978513	ENSG00000136286
chr7	44978796	44979282	7:44978796-44979282	ENSG00000260997,ENSG00000136286,ENSG00000232956,ENSG00000277184
chr7	44984791	44984891	7:44984791-44984891	ENSG00000136286,ENSG00000232956,ENSG00000277184
chr7	44986435	44987228	7:44986435-44987228	ENSG00000136286,ENSG00000232956,ENSG00000277184
chr7	44995040	44995187	7:44995040-44995187	ENSG00000232956,ENSG00000277184,ENSG00000136280
chr7	44995263	44995363	7:44995263-44995363	ENSG00000232956,ENSG00000277184,ENSG00000136280
chr7	44995884	44996090	7:44995884-44996090	ENSG00000232956,ENSG00000277184,ENSG00000136280
chr7	44998719	44998819	7:44998719-44998819	ENSG00000232956,ENSG00000277184
chr7	44999165	44999302	7:44999165-44999302	ENSG00000232956,ENSG00000277184
chr7	44999433	45000391	7:44999433-45000391	ENSG00000232956,ENSG00000277184,ENSG00000136280
chr7	45000516	45000616	7:45000516-45000616	ENSG00000136280
chr7	45001305	45001506	7:45001305-45001506	ENSG00000136280
chr7	45003963	45004063	7:45003963-45004063	ENSG00000136280
chr7	45004921	45005038	7:45004921-45005038	ENSG00000136280
chr7	45015579	45015679	7:45015579-45015679	-
chr7	45018472	45018581	7:45018472-45018581	ENSG00000136280
chr7	45019102	45019202	7:45019102-45019202	-
chr7	45021076	45021176	7:45021076-45021176	ENSG00000136280
chr7	45022220	45022329	7:45022220-45022329	ENSG00000136280
chr7	45027106	45027253	7:45027106-45027253	ENSG00000136280
chr7	45027449	45027686	7:45027449-45027686	ENSG00000136280
chr7	45027771	45027871	7:45027771-45027871	ENSG00000136280
chr7	45034076	45034259	7:45034076-45034259	ENSG00000136280
chr7	45036617	45036781	7:45036617-45036781	ENSG00000136280
chr7	45052435	45052545	7:45052435-45052545	-
chr7	45053873	45053973	7:45053873-45053973	-
chr7	45073522	45073688	7:45073522-45073688	ENSG00000136280,ENSG00000136274
chr7	45088925	45089291	7:45088925-45089291	ENSG00000136274,ENSG00000206838
chr7	45100024	45100124	7:45100024-45100124	ENSG00000136270,ENSG00000206838,ENSG00000201772,ENSG00000200656
chr7	45110958	45111116	7:45110958-45111116	ENSG00000136270,ENSG00000206838,ENSG00000201772,ENSG00000200656
chr7	45111186	45111373	7:45111186-45111373	ENSG00000136270,ENSG00000206838,ENSG00000201772,ENSG00000200656
chr7	45111417	45111778	7:45111417-45111778	ENSG00000136270,ENSG00000206838,ENSG00000201772,ENSG00000200656
chr7	45111938	45112091	7:45111938-45112091	ENSG00000136270,ENSG00000206838,ENSG00000201772,ENSG00000200656
chr7	45124225	45124451	7:45124225-45124451	ENSG00000136270
chr7	45160395	45160655	7:45160395-45160655	ENSG00000122679,ENSG00000286738
chr7	45184796	45184964	7:45184796-45184964	ENSG00000286738
chr7	45188561	45188661	7:45188561-45188661	ENSG00000286738
chr7	45190499	45190691	7:45190499-45190691	ENSG00000286738
chr7	45228632	45228738	7:45228632-45228738	ENSG00000286738
chr7	45230910	45231010	7:45230910-45231010	ENSG00000286738
chr7	45252767	45252901	7:45252767-45252901	-
chr7	45311461	45311657	7:45311461-45311657	ENSG00000286738,ENSG00000275295,ENSG00000234359,ENSG00000225537
chr7	45326936	45327052	7:45326936-45327052	ENSG00000286738,ENSG00000275295,ENSG00000234359,ENSG00000225537,ENSG00000226999
chr7	45364422	45364522	7:45364422-45364522	ENSG00000286738,ENSG00000275295,ENSG00000234359,ENSG00000225537,ENSG00000226999
chr7	45425351	45425531	7:45425351-45425531	ENSG00000234359,ENSG00000225537,ENSG00000226999
chr7	45590426	45590526	7:45590426-45590526	ENSG00000225537,ENSG00000226999,ENSG00000164742
chr7	45590838	45590961	7:45590838-45590961	ENSG00000234359,ENSG00000225537,ENSG00000226999,ENSG00000164742
chr7	45596080	45596188	7:45596080-45596188	ENSG00000225537,ENSG00000226999,ENSG00000164742
chr7	45624263	45624816	7:45624263-45624816	ENSG00000225537,ENSG00000226999
chr7	45644486	45644586	7:45644486-45644586	ENSG00000226999,ENSG00000164742
chr7	45695801	45695954	7:45695801-45695954	ENSG00000164742
chr7	45703417	45703528	7:45703417-45703528	-
chr7	45708915	45709015	7:45708915-45709015	-
chr7	45715959	45716059	7:45715959-45716059	ENSG00000212450,ENSG00000235955,ENSG00000226838,ENSG00000251378
chr7	45727602	45727702	7:45727602-45727702	ENSG00000214765
chr7	45762574	45762674	7:45762574-45762674	ENSG00000214765,ENSG00000272556
chr7	45768581	45769328	7:45768581-45769328	ENSG00000214765,ENSG00000272556,ENSG00000212450,ENSG00000235955,ENSG00000226838,ENSG00000251378,ENSG00000136206
chr7	45800822	45800922	7:45800822-45800922	ENSG00000212450,ENSG00000235955,ENSG00000226838,ENSG00000251378,ENSG00000283247
chr7	45845974	45846074	7:45845974-45846074	ENSG00000235955,ENSG00000226838,ENSG00000251378,ENSG00000202350,ENSG00000283247
chr7	45858652	45858800	7:45858652-45858800	ENSG00000235955,ENSG00000226838,ENSG00000251378,ENSG00000283247
chr7	45888848	45889015	7:45888848-45889015	ENSG00000283247,ENSG00000146678
chr7	45915074	45915226	7:45915074-45915226	ENSG00000146674
chr7	45920896	45921287	7:45920896-45921287	ENSG00000146674
chr7	45921531	45921706	7:45921531-45921706	ENSG00000146674
chr7	45922193	45922356	7:45922193-45922356	ENSG00000146674
chr7	45922859	45923036	7:45922859-45923036	ENSG00000146674
chr7	45923247	45923411	7:45923247-45923411	ENSG00000146674
chr7	45972971	45973109	7:45972971-45973109	ENSG00000237471,ENSG00000221971
chr7	45978485	45978585	7:45978485-45978585	ENSG00000237471,ENSG00000221971
chr7	45978816	45978916	7:45978816-45978916	ENSG00000237471,ENSG00000221971
chr7	45986478	45986578	7:45986478-45986578	ENSG00000229628,ENSG00000233952,ENSG00000221971
chr7	45990536	45990636	7:45990536-45990636	ENSG00000229628,ENSG00000233952,ENSG00000221971
chr7	46015864	46015997	7:46015864-46015997	ENSG00000233952,ENSG00000221971
chr7	46020133	46020233	7:46020133-46020233	ENSG00000221971
chr7	46056520	46056661	7:46056520-46056661	-
chr7	46080724	46080934	7:46080724-46080934	-
chr7	46115432	46115532	7:46115432-46115532	-
chr7	46144727	46144827	7:46144727-46144827	ENSG00000224547
chr7	46164353	46164453	7:46164353-46164453	-
chr7	46182454	46182614	7:46182454-46182614	-
chr7	46210053	46211806	7:46210053-46211806	ENSG00000229459
chr7	46272918	46273018	7:46272918-46273018	ENSG00000229459
chr7	46287802	46287924	7:46287802-46287924	ENSG00000229459
chr7	46290997	46291171	7:46290997-46291171	ENSG00000229459,ENSG00000237760
chr7	46291378	46291478	7:46291378-46291478	ENSG00000229459,ENSG00000237760
chr7	46302949	46303049	7:46302949-46303049	ENSG00000229459,ENSG00000237760
chr7	46303193	46303332	7:46303193-46303332	ENSG00000229459,ENSG00000237760
chr7	46320232	46320383	7:46320232-46320383	-
chr7	46332853	46332953	7:46332853-46332953	-
chr7	46346332	46346432	7:46346332-46346432	-
chr7	46352642	46352742	7:46352642-46352742	-
chr7	46353388	46353551	7:46353388-46353551	-
chr7	46450015	46450115	7:46450015-46450115	-
chr7	46455397	46455497	7:46455397-46455497	-
chr7	46467339	46467439	7:46467339-46467439	ENSG00000240355,ENSG00000230680
chr7	46471301	46471474	7:46471301-46471474	ENSG00000240355,ENSG00000230680
chr7	46474030	46474130	7:46474030-46474130	ENSG00000240355,ENSG00000230680
chr7	46484254	46484369	7:46484254-46484369	ENSG00000240355,ENSG00000230680
chr7	46518121	46518427	7:46518121-46518427	-
chr7	46570437	46570636	7:46570437-46570636	-
chr7	46571694	46571794	7:46571694-46571794	-
chr7	46599709	46599809	7:46599709-46599809	-
chr7	46599934	46600034	7:46599934-46600034	-
chr7	46600104	46600204	7:46600104-46600204	-
chr7	46600332	46600432	7:46600332-46600432	-
chr7	46603647	46603762	7:46603647-46603762	-
chr7	46603907	46604059	7:46603907-46604059	-
chr7	46604213	46604313	7:46604213-46604313	-
chr7	46638769	46638923	7:46638769-46638923	ENSG00000224519
chr7	46717169	46717269	7:46717169-46717269	-
chr7	46718735	46718935	7:46718735-46718935	-
chr7	46719994	46720094	7:46719994-46720094	-
chr7	46734016	46734116	7:46734016-46734116	-
chr7	46739543	46739643	7:46739543-46739643	-
chr7	46764183	46764383	7:46764183-46764383	ENSG00000233539
chr7	46773674	46773801	7:46773674-46773801	ENSG00000233539,ENSG00000242948
chr7	46775616	46775770	7:46775616-46775770	ENSG00000242948
chr7	46785985	46786092	7:46785985-46786092	ENSG00000242948
chr7	46788279	46788386	7:46788279-46788386	ENSG00000242948
chr7	46811646	46811746	7:46811646-46811746	-
chr7	46845270	46845455	7:46845270-46845455	-
chr7	46853832	46854041	7:46853832-46854041	ENSG00000223829
chr7	46891396	46891554	7:46891396-46891554	ENSG00000232072,ENSG00000223829
chr7	46918095	46918195	7:46918095-46918195	ENSG00000232072,ENSG00000223829
chr7	46918635	46918735	7:46918635-46918735	ENSG00000232072,ENSG00000223829
chr7	46933912	46934012	7:46933912-46934012	ENSG00000223829
chr7	46944575	46944675	7:46944575-46944675	ENSG00000223829
chr7	47037694	47037794	7:47037694-47037794	ENSG00000232072,ENSG00000223829,ENSG00000242552,ENSG00000214754
chr7	47044430	47044590	7:47044430-47044590	ENSG00000232072,ENSG00000242552,ENSG00000214754
chr7	47060197	47060334	7:47060197-47060334	ENSG00000232072,ENSG00000223829,ENSG00000242552,ENSG00000214754
chr7	47071246	47071374	7:47071246-47071374	ENSG00000229192,ENSG00000242552,ENSG00000214754
chr7	47072897	47073003	7:47072897-47073003	ENSG00000229192,ENSG00000242552,ENSG00000214754
chr7	47159798	47159898	7:47159798-47159898	-
chr7	47180902	47181002	7:47180902-47181002	-
chr7	47192703	47194983	7:47192703-47194983	-
chr7	47198280	47198409	7:47198280-47198409	-
chr7	47233166	47233266	7:47233166-47233266	-
chr7	47253656	47253812	7:47253656-47253812	ENSG00000286315
chr7	47254221	47254326	7:47254221-47254326	ENSG00000286315
chr7	47254390	47254816	7:47254390-47254816	ENSG00000286315
chr7	47258413	47258513	7:47258413-47258513	ENSG00000286315
chr7	47266369	47266486	7:47266369-47266486	-
chr7	47283053	47285328	7:47283053-47285328	ENSG00000136205
chr7	47288163	47288281	7:47288163-47288281	ENSG00000136205
chr7	47292858	47292958	7:47292858-47292958	-
chr7	47315112	47315326	7:47315112-47315326	-
chr7	47326514	47326614	7:47326514-47326614	-
chr7	47329612	47329712	7:47329612-47329712	-
chr7	47330636	47330780	7:47330636-47330780	-
chr7	47334827	47335006	7:47334827-47335006	-
chr7	47336292	47336392	7:47336292-47336392	-
chr7	47337644	47337744	7:47337644-47337744	-
chr7	47345737	47345837	7:47345737-47345837	-
chr7	47363785	47363885	7:47363785-47363885	-
chr7	47371700	47371893	7:47371700-47371893	-
chr7	47389295	47389399	7:47389295-47389399	-
chr7	47392082	47392182	7:47392082-47392182	-
chr7	47400801	47400901	7:47400801-47400901	ENSG00000136205
chr7	47401647	47401747	7:47401647-47401747	ENSG00000136205
chr7	47409217	47409317	7:47409217-47409317	ENSG00000136205
chr7	47409985	47410085	7:47409985-47410085	-
chr7	47421557	47421657	7:47421557-47421657	-
chr7	47423316	47423416	7:47423316-47423416	-
chr7	47445326	47445441	7:47445326-47445441	ENSG00000136205
chr7	47449693	47449793	7:47449693-47449793	ENSG00000136205
chr7	47453068	47453168	7:47453068-47453168	ENSG00000136205
chr7	47461330	47461539	7:47461330-47461539	-
chr7	47462894	47463053	7:47462894-47463053	-
chr7	47467007	47467107	7:47467007-47467107	-
chr7	47473930	47474069	7:47473930-47474069	-
chr7	47475154	47475279	7:47475154-47475279	ENSG00000136205
chr7	47475465	47475565	7:47475465-47475565	ENSG00000136205
chr7	47477979	47478087	7:47477979-47478087	ENSG00000136205
chr7	47479476	47479576	7:47479476-47479576	ENSG00000136205
chr7	47511793	47511893	7:47511793-47511893	-
chr7	47517457	47517557	7:47517457-47517557	-
chr7	47517662	47517952	7:47517662-47517952	-
chr7	47520098	47520198	7:47520098-47520198	-
chr7	47520638	47520832	7:47520638-47520832	-
chr7	47537399	47537533	7:47537399-47537533	ENSG00000136205
chr7	47557801	47557901	7:47557801-47557901	-
chr7	47559701	47559819	7:47559701-47559819	-
chr7	47582070	47582201	7:47582070-47582201	ENSG00000136205
chr7	47583460	47583560	7:47583460-47583560	ENSG00000136205
chr7	47592368	47592492	7:47592368-47592492	-
chr7	47594358	47594477	7:47594358-47594477	-
chr7	47601289	47601449	7:47601289-47601449	ENSG00000236078
chr7	47601799	47601928	7:47601799-47601928	ENSG00000236078
chr7	47604996	47605096	7:47604996-47605096	ENSG00000236078
chr7	47619214	47619314	7:47619214-47619314	ENSG00000236078
chr7	47629617	47629717	7:47629617-47629717	ENSG00000236078
chr7	47632039	47632139	7:47632039-47632139	ENSG00000236078
chr7	47640974	47641074	7:47640974-47641074	ENSG00000221845
chr7	47653450	47653550	7:47653450-47653550	ENSG00000221845
chr7	47669554	47669852	7:47669554-47669852	ENSG00000221845
chr7	47670727	47670889	7:47670727-47670889	ENSG00000221845
chr7	47685813	47685968	7:47685813-47685968	-
chr7	47715499	47715655	7:47715499-47715655	-
chr7	47717721	47717821	7:47717721-47717821	-
chr7	47720753	47720917	7:47720753-47720917	-
chr7	47725460	47725597	7:47725460-47725597	-
chr7	47725639	47725794	7:47725639-47725794	-
chr7	47739075	47739175	7:47739075-47739175	-
chr7	47759652	47759805	7:47759652-47759805	ENSG00000146666
chr7	47787141	47787373	7:47787141-47787373	ENSG00000136275
chr7	47804086	47804186	7:47804086-47804186	ENSG00000158683,ENSG00000136275
chr7	47809644	47809758	7:47809644-47809758	ENSG00000158683,ENSG00000136275
chr7	47814422	47814604	7:47814422-47814604	ENSG00000158683,ENSG00000136275
chr7	47831362	47831493	7:47831362-47831493	ENSG00000158683
chr7	47838119	47838219	7:47838119-47838219	-
chr7	47844947	47845048	7:47844947-47845048	-
chr7	47852182	47852282	7:47852182-47852282	-
chr7	47854129	47854267	7:47854129-47854267	-
chr7	47857113	47857255	7:47857113-47857255	-
chr7	47864166	47864269	7:47864166-47864269	-
chr7	47908116	47908232	7:47908116-47908232	-
chr7	47924875	47924976	7:47924875-47924976	-
chr7	47950781	47951078	7:47950781-47951078	ENSG00000158683,ENSG00000225507
chr7	47951891	47952054	7:47951891-47952054	ENSG00000158683,ENSG00000225507
chr7	47968999	47969101	7:47968999-47969101	ENSG00000225507,ENSG00000136273
chr7	47979089	47979271	7:47979089-47979271	ENSG00000136273
chr7	47979337	47979803	7:47979337-47979803	ENSG00000136273,ENSG00000164744
chr7	47980077	47980177	7:47980077-47980177	ENSG00000136273,ENSG00000164744
chr7	47991780	47992419	7:47991780-47992419	ENSG00000164744
chr7	47998013	47998176	7:47998013-47998176	ENSG00000164744
chr7	48018064	48018173	7:48018064-48018173	ENSG00000164744
chr7	48035270	48035637	7:48035270-48035637	ENSG00000164744,ENSG00000164746
chr7	48036964	48037123	7:48036964-48037123	ENSG00000164744,ENSG00000164746
chr7	48084898	48085410	7:48084898-48085410	ENSG00000183696
chr7	48086755	48086855	7:48086755-48086855	ENSG00000183696
chr7	48088526	48088626	7:48088526-48088626	ENSG00000183696
chr7	48088671	48089675	7:48088671-48089675	ENSG00000164746,ENSG00000183696
chr7	48097312	48097517	7:48097312-48097517	ENSG00000183696
chr7	48097627	48097804	7:48097627-48097804	ENSG00000183696
chr7	48107416	48107564	7:48107416-48107564	ENSG00000183696
chr7	48108238	48108338	7:48108238-48108338	ENSG00000183696
chr7	48109836	48109992	7:48109836-48109992	ENSG00000183696
chr7	48110230	48110438	7:48110230-48110438	ENSG00000164744
chr7	48156240	48156340	7:48156240-48156340	-
chr7	48164355	48164455	7:48164355-48164455	-
chr7	48176210	48176378	7:48176210-48176378	ENSG00000179869
chr7	48177629	48177729	7:48177629-48177729	ENSG00000179869
chr7	48177761	48177861	7:48177761-48177861	ENSG00000179869
chr7	48196616	48196727	7:48196616-48196727	-
chr7	48239241	48239355	7:48239241-48239355	-
chr7	48280397	48280497	7:48280397-48280497	ENSG00000179869
chr7	48289400	48289500	7:48289400-48289500	-
chr7	48299182	48299282	7:48299182-48299282	-
chr7	48299668	48299768	7:48299668-48299768	-
chr7	48305723	48305823	7:48305723-48305823	ENSG00000179869
chr7	48305955	48306055	7:48305955-48306055	ENSG00000179869
chr7	48310478	48310578	7:48310478-48310578	ENSG00000179869
chr7	48321881	48322053	7:48321881-48322053	-
chr7	48354213	48354313	7:48354213-48354313	-
chr7	48355814	48355914	7:48355814-48355914	-
chr7	48366357	48366457	7:48366357-48366457	-
chr7	48420798	48420898	7:48420798-48420898	-
chr7	48428163	48428414	7:48428163-48428414	-
chr7	48448820	48448920	7:48448820-48448920	-
chr7	48455481	48455593	7:48455481-48455593	ENSG00000179869
chr7	48471843	48471943	7:48471843-48471943	-
chr7	48473453	48473553	7:48473453-48473553	-
chr7	48474398	48474498	7:48474398-48474498	-
chr7	48480734	48480834	7:48480734-48480834	-
chr7	48516042	48516292	7:48516042-48516292	-
chr7	48529392	48529492	7:48529392-48529492	-
chr7	48547495	48547595	7:48547495-48547595	-
chr7	48563713	48563881	7:48563713-48563881	-
chr7	48580644	48580744	7:48580644-48580744	-
chr7	48582120	48587396	7:48582120-48587396	-
chr7	48589797	48589915	7:48589797-48589915	-
chr7	48595675	48595775	7:48595675-48595775	-
chr7	48628679	48628875	7:48628679-48628875	ENSG00000228173
chr7	48638146	48638246	7:48638146-48638246	ENSG00000228173
chr7	48638861	48638961	7:48638861-48638961	ENSG00000228173
chr7	48649296	48649396	7:48649296-48649396	ENSG00000228173
chr7	48650137	48650237	7:48650137-48650237	ENSG00000228173
chr7	48694638	48694825	7:48694638-48694825	ENSG00000228173,ENSG00000285536
chr7	48735222	48735342	7:48735222-48735342	ENSG00000285536,ENSG00000225705
chr7	48735975	48736075	7:48735975-48736075	ENSG00000285536
chr7	48742860	48743000	7:48742860-48743000	ENSG00000285536
chr7	48748983	48749193	7:48748983-48749193	ENSG00000285536
chr7	48753956	48754056	7:48753956-48754056	ENSG00000285536
chr7	48754813	48754913	7:48754813-48754913	ENSG00000285536
chr7	48757775	48757875	7:48757775-48757875	ENSG00000285536
chr7	48766483	48766583	7:48766483-48766583	ENSG00000285536
chr7	48795313	48795420	7:48795313-48795420	ENSG00000285536,ENSG00000225705,ENSG00000279578
chr7	48795512	48795624	7:48795512-48795624	ENSG00000279578
chr7	48796209	48796314	7:48796209-48796314	ENSG00000225705,ENSG00000279578
chr7	48804913	48805013	7:48804913-48805013	ENSG00000225705,ENSG00000279578
chr7	48819747	48819847	7:48819747-48819847	ENSG00000225705,ENSG00000279578
chr7	48866431	48866557	7:48866431-48866557	ENSG00000225705,ENSG00000279578
chr7	48877043	48877158	7:48877043-48877158	ENSG00000225705,ENSG00000279578
chr7	48887294	48887394	7:48887294-48887394	ENSG00000225705,ENSG00000279578,ENSG00000229165
chr7	48897495	48897595	7:48897495-48897595	ENSG00000229165
chr7	48917313	48917456	7:48917313-48917456	ENSG00000225705,ENSG00000218305
chr7	48929273	48929386	7:48929273-48929386	ENSG00000279578,ENSG00000218305
chr7	48932794	48932894	7:48932794-48932894	ENSG00000218305
chr7	48944759	48944945	7:48944759-48944945	-
chr7	48957962	48958158	7:48957962-48958158	-
chr7	48958942	48959089	7:48958942-48959089	-
chr7	48968310	48968410	7:48968310-48968410	-
chr7	48972144	48972244	7:48972144-48972244	-
chr7	48982762	48982862	7:48982762-48982862	-
chr7	48984965	48985065	7:48984965-48985065	-
chr7	48997368	48997502	7:48997368-48997502	-
chr7	49001557	49001694	7:49001557-49001694	-
chr7	49036099	49036254	7:49036099-49036254	-
chr7	49039193	49039293	7:49039193-49039293	-
chr7	49061997	49062097	7:49061997-49062097	-
chr7	49078985	49079085	7:49078985-49079085	-
chr7	49099796	49099896	7:49099796-49099896	-
chr7	49110629	49110729	7:49110629-49110729	-
chr7	49134556	49134756	7:49134556-49134756	-
chr7	49139879	49139980	7:49139879-49139980	-
chr7	49151794	49151894	7:49151794-49151894	-
chr7	49181670	49181770	7:49181670-49181770	-
chr7	49182749	49182850	7:49182749-49182850	-
chr7	49191888	49191988	7:49191888-49191988	-
chr7	49195028	49196321	7:49195028-49196321	-
chr7	49199938	49201271	7:49199938-49201271	-
chr7	49201466	49201566	7:49201466-49201566	-
chr7	49207775	49207912	7:49207775-49207912	-
chr7	49217572	49217694	7:49217572-49217694	ENSG00000234686
chr7	49229145	49229263	7:49229145-49229263	ENSG00000234686
chr7	49232828	49232928	7:49232828-49232928	ENSG00000234686
chr7	49246348	49246449	7:49246348-49246449	ENSG00000234686,ENSG00000270763
chr7	49264346	49264446	7:49264346-49264446	ENSG00000270763
chr7	49275322	49275422	7:49275322-49275422	-
chr7	49276118	49276218	7:49276118-49276218	-
chr7	49280692	49280792	7:49280692-49280792	-
chr7	49281155	49281267	7:49281155-49281267	-
chr7	49282262	49282485	7:49282262-49282485	-
chr7	49283786	49283886	7:49283786-49283886	-
chr7	49284490	49284590	7:49284490-49284590	-
chr7	49286475	49286575	7:49286475-49286575	-
chr7	49288724	49288894	7:49288724-49288894	-
chr7	49299112	49299319	7:49299112-49299319	-
chr7	49302175	49302294	7:49302175-49302294	-
chr7	49309159	49309259	7:49309159-49309259	-
chr7	49314890	49315010	7:49314890-49315010	-
chr7	49320950	49321069	7:49320950-49321069	-
chr7	49331949	49332049	7:49331949-49332049	-
chr7	49347886	49347986	7:49347886-49347986	-
chr7	49351908	49352008	7:49351908-49352008	-
chr7	49371315	49371415	7:49371315-49371415	-
chr7	49394149	49394249	7:49394149-49394249	-
chr7	49402764	49402864	7:49402764-49402864	-
chr7	49404094	49404194	7:49404094-49404194	-
chr7	49414122	49414236	7:49414122-49414236	-
chr7	49417794	49417894	7:49417794-49417894	-
chr7	49426200	49426321	7:49426200-49426321	-
chr7	49434533	49434633	7:49434533-49434633	-
chr7	49434836	49434936	7:49434836-49434936	-
chr7	49438295	49438488	7:49438295-49438488	-
chr7	49442544	49442644	7:49442544-49442644	-
chr7	49453561	49453661	7:49453561-49453661	-
chr7	49462915	49463024	7:49462915-49463024	-
chr7	49477207	49477320	7:49477207-49477320	-
chr7	49486331	49486431	7:49486331-49486431	-
chr7	49500400	49500500	7:49500400-49500500	-
chr7	49507136	49507236	7:49507136-49507236	-
chr7	49509468	49509568	7:49509468-49509568	-
chr7	49514973	49515073	7:49514973-49515073	ENSG00000286995
chr7	49515226	49515414	7:49515226-49515414	ENSG00000286995
chr7	49527781	49527881	7:49527781-49527881	ENSG00000286995
chr7	49528884	49529008	7:49528884-49529008	ENSG00000286995
chr7	49532752	49532852	7:49532752-49532852	-
chr7	49560617	49560717	7:49560617-49560717	-
chr7	49564070	49564217	7:49564070-49564217	-
chr7	49586737	49586837	7:49586737-49586837	-
chr7	49598268	49598373	7:49598268-49598373	-
chr7	49604096	49604225	7:49604096-49604225	-
chr7	49604742	49604842	7:49604742-49604842	-
chr7	49609433	49609578	7:49609433-49609578	-
chr7	49614839	49614939	7:49614839-49614939	-
chr7	49615071	49615287	7:49615071-49615287	-
chr7	49618197	49618363	7:49618197-49618363	-
chr7	49619910	49620010	7:49619910-49620010	-
chr7	49627769	49627894	7:49627769-49627894	-
chr7	49649989	49650089	7:49649989-49650089	-
chr7	49658036	49658181	7:49658036-49658181	-
chr7	49662009	49662160	7:49662009-49662160	-
chr7	49666009	49666109	7:49666009-49666109	-
chr7	49669892	49670024	7:49669892-49670024	-
chr7	49673150	49673318	7:49673150-49673318	-
chr7	49721261	49722251	7:49721261-49722251	-
chr7	49728702	49728873	7:49728702-49728873	ENSG00000279104
chr7	49739991	49740091	7:49739991-49740091	ENSG00000279104
chr7	49741214	49741314	7:49741214-49741314	ENSG00000279104
chr7	49743974	49744074	7:49743974-49744074	ENSG00000279104
chr7	49752203	49752303	7:49752203-49752303	ENSG00000279104
chr7	49772675	49772856	7:49772675-49772856	ENSG00000279104,ENSG00000188730
chr7	49773255	49773545	7:49773255-49773545	ENSG00000279104,ENSG00000188730
chr7	49774138	49774238	7:49774138-49774238	ENSG00000279104,ENSG00000188730
chr7	49775129	49775343	7:49775129-49775343	ENSG00000279104,ENSG00000188730
chr7	49788566	49788682	7:49788566-49788682	ENSG00000279104
chr7	49828967	49829120	7:49828967-49829120	-
chr7	49841683	49841783	7:49841683-49841783	-
chr7	49846077	49846177	7:49846077-49846177	-
chr7	49866227	49866401	7:49866227-49866401	-
chr7	49870570	49870670	7:49870570-49870670	-
chr7	49883180	49883320	7:49883180-49883320	-
chr7	49890370	49890470	7:49890370-49890470	-
chr7	49898044	49898174	7:49898044-49898174	-
chr7	49925139	49925239	7:49925139-49925239	ENSG00000042813,ENSG00000223893
chr7	49934762	49934868	7:49934762-49934868	ENSG00000042813,ENSG00000223893
chr7	49973814	49973914	7:49973814-49973914	ENSG00000223893
chr7	49989429	49989529	7:49989429-49989529	ENSG00000223893
chr7	50009101	50009215	7:50009101-50009215	-
chr7	50021073	50021406	7:50021073-50021406	-
chr7	50023246	50023346	7:50023246-50023346	-
chr7	50047536	50047636	7:50047536-50047636	ENSG00000042813
chr7	50047687	50047787	7:50047687-50047787	ENSG00000042813
chr7	50068250	50068391	7:50068250-50068391	ENSG00000042813
chr7	50069233	50069370	7:50069233-50069370	ENSG00000042813
chr7	50069481	50069581	7:50069481-50069581	ENSG00000042813
chr7	50069721	50069821	7:50069721-50069821	-
chr7	50070193	50070579	7:50070193-50070579	-
chr7	50092502	50093047	7:50092502-50093047	ENSG00000042813,ENSG00000287521,ENSG00000164500
chr7	50093105	50093205	7:50093105-50093205	ENSG00000042813,ENSG00000287521,ENSG00000164500
chr7	50134960	50135060	7:50134960-50135060	ENSG00000228005
chr7	50165088	50165214	7:50165088-50165214	-
chr7	50167454	50167554	7:50167454-50167554	-
chr7	50167712	50167812	7:50167712-50167812	-
chr7	50172934	50173034	7:50172934-50173034	-
chr7	50203439	50203583	7:50203439-50203583	ENSG00000231681
chr7	50205468	50205568	7:50205468-50205568	ENSG00000231681
chr7	50207628	50207767	7:50207628-50207767	ENSG00000231681
chr7	50210889	50211117	7:50210889-50211117	-
chr7	50211375	50211475	7:50211375-50211475	-
chr7	50213227	50213367	7:50213227-50213367	-
chr7	50216020	50216120	7:50216020-50216120	-
chr7	50223428	50223564	7:50223428-50223564	-
chr7	50226874	50226974	7:50226874-50226974	-
chr7	50228302	50228476	7:50228302-50228476	-
chr7	50244687	50244787	7:50244687-50244787	-
chr7	50244905	50245005	7:50244905-50245005	-
chr7	50250457	50250557	7:50250457-50250557	-
chr7	50261863	50262030	7:50261863-50262030	ENSG00000231681
chr7	50263065	50263352	7:50263065-50263352	ENSG00000231681
chr7	50266159	50266261	7:50266159-50266261	ENSG00000231681,ENSG00000235620
chr7	50266339	50266508	7:50266339-50266508	ENSG00000231681,ENSG00000235620
chr7	50266697	50267366	7:50266697-50267366	ENSG00000231681,ENSG00000235620
chr7	50267652	50268087	7:50267652-50268087	ENSG00000231681,ENSG00000235620
chr7	50273717	50273817	7:50273717-50273817	ENSG00000235620
chr7	50274052	50274153	7:50274052-50274153	ENSG00000235620
chr7	50281768	50281868	7:50281768-50281868	ENSG00000235620
chr7	50282358	50282598	7:50282358-50282598	ENSG00000235620
chr7	50282632	50282732	7:50282632-50282732	ENSG00000235620
chr7	50296794	50296896	7:50296794-50296896	ENSG00000185811
chr7	50302237	50302337	7:50302237-50302337	ENSG00000185811
chr7	50302956	50303155	7:50302956-50303155	ENSG00000185811
chr7	50303352	50303465	7:50303352-50303465	ENSG00000185811
chr7	50304091	50304528	7:50304091-50304528	ENSG00000185811
chr7	50304573	50304673	7:50304573-50304673	ENSG00000185811
chr7	50304744	50305238	7:50304744-50305238	ENSG00000185811
chr7	50306923	50307278	7:50306923-50307278	ENSG00000185811
chr7	50307409	50307580	7:50307409-50307580	ENSG00000185811
chr7	50308474	50308574	7:50308474-50308574	ENSG00000185811
chr7	50308607	50308817	7:50308607-50308817	ENSG00000185811
chr7	50308991	50309138	7:50308991-50309138	ENSG00000185811
chr7	50309220	50309369	7:50309220-50309369	ENSG00000185811
chr7	50312314	50312528	7:50312314-50312528	-
chr7	50313667	50313767	7:50313667-50313767	-
chr7	50313994	50314169	7:50313994-50314169	-
chr7	50314675	50314824	7:50314675-50314824	-
chr7	50315269	50315461	7:50315269-50315461	-
chr7	50316488	50316588	7:50316488-50316588	-
chr7	50317100	50317213	7:50317100-50317213	-
chr7	50317359	50317692	7:50317359-50317692	-
chr7	50317795	50318208	7:50317795-50318208	-
chr7	50318330	50318475	7:50318330-50318475	-
chr7	50321535	50321642	7:50321535-50321642	-
chr7	50328774	50328874	7:50328774-50328874	-
chr7	50329992	50330126	7:50329992-50330126	-
chr7	50330789	50330934	7:50330789-50330934	ENSG00000185811
chr7	50331919	50332070	7:50331919-50332070	-
chr7	50332729	50332829	7:50332729-50332829	-
chr7	50332930	50333068	7:50332930-50333068	ENSG00000185811
chr7	50333266	50333761	7:50333266-50333761	-
chr7	50333811	50333911	7:50333811-50333911	-
chr7	50334849	50334979	7:50334849-50334979	-
chr7	50335148	50335371	7:50335148-50335371	-
chr7	50335839	50336088	7:50335839-50336088	-
chr7	50336128	50336480	7:50336128-50336480	-
chr7	50336708	50336808	7:50336708-50336808	-
chr7	50337211	50337357	7:50337211-50337357	-
chr7	50337512	50337612	7:50337512-50337612	-
chr7	50338499	50338767	7:50338499-50338767	-
chr7	50339959	50340586	7:50339959-50340586	-
chr7	50341449	50341557	7:50341449-50341557	-
chr7	50342446	50342947	7:50342446-50342947	-
chr7	50345599	50345699	7:50345599-50345699	-
chr7	50345736	50345916	7:50345736-50345916	-
chr7	50346187	50346398	7:50346187-50346398	-
chr7	50348674	50348774	7:50348674-50348774	-
chr7	50348816	50348916	7:50348816-50348916	-
chr7	50350735	50350931	7:50350735-50350931	-
chr7	50351324	50351579	7:50351324-50351579	-
chr7	50351616	50351716	7:50351616-50351716	-
chr7	50354353	50354453	7:50354353-50354453	-
chr7	50355306	50355417	7:50355306-50355417	-
chr7	50356975	50357108	7:50356975-50357108	-
chr7	50358410	50358521	7:50358410-50358521	-
chr7	50359908	50360019	7:50359908-50360019	-
chr7	50360163	50360900	7:50360163-50360900	-
chr7	50361328	50361428	7:50361328-50361428	-
chr7	50362861	50363028	7:50362861-50363028	-
chr7	50363267	50363467	7:50363267-50363467	-
chr7	50363804	50363909	7:50363804-50363909	-
chr7	50368544	50368644	7:50368544-50368644	-
chr7	50369330	50369589	7:50369330-50369589	-
chr7	50371681	50372725	7:50371681-50372725	-
chr7	50376133	50376233	7:50376133-50376233	-
chr7	50379157	50379308	7:50379157-50379308	-
chr7	50379351	50379451	7:50379351-50379451	-
chr7	50399136	50399265	7:50399136-50399265	ENSG00000285165
chr7	50400011	50400261	7:50400011-50400261	ENSG00000285165
chr7	50400303	50400403	7:50400303-50400403	ENSG00000285165
chr7	50404543	50404689	7:50404543-50404689	ENSG00000285165
chr7	50405194	50405418	7:50405194-50405418	ENSG00000285165
chr7	50406048	50406254	7:50406048-50406254	ENSG00000285165
chr7	50409549	50409654	7:50409549-50409654	ENSG00000285165
chr7	50410108	50410208	7:50410108-50410208	-
chr7	50417051	50417151	7:50417051-50417151	ENSG00000200815
chr7	50418003	50418299	7:50418003-50418299	ENSG00000200815
chr7	50423370	50423535	7:50423370-50423535	ENSG00000200815
chr7	50425773	50425887	7:50425773-50425887	ENSG00000200815
chr7	50428261	50428361	7:50428261-50428361	ENSG00000200815
chr7	50449943	50450043	7:50449943-50450043	ENSG00000200815,ENSG00000132436
chr7	50450169	50450479	7:50450169-50450479	ENSG00000200815,ENSG00000132436,ENSG00000132437
chr7	50468011	50468282	7:50468011-50468282	-
chr7	50479184	50479284	7:50479184-50479284	ENSG00000132437
chr7	50502360	50502702	7:50502360-50502702	ENSG00000226122
chr7	50513131	50513231	7:50513131-50513231	ENSG00000132437,ENSG00000226122
chr7	50537286	50537386	7:50537286-50537386	ENSG00000132436,ENSG00000132437,ENSG00000226122
chr7	50590880	50590980	7:50590880-50590980	-
chr7	50603030	50603203	7:50603030-50603203	ENSG00000106070
chr7	50605211	50605311	7:50605211-50605311	ENSG00000106070
chr7	50613640	50613740	7:50613640-50613740	ENSG00000106070
chr7	50625454	50625568	7:50625454-50625568	ENSG00000106070
chr7	50632893	50633013	7:50632893-50633013	ENSG00000106070,ENSG00000286658
chr7	50642050	50642150	7:50642050-50642150	ENSG00000286658
chr7	50650471	50650582	7:50650471-50650582	ENSG00000286658
chr7	50653183	50653303	7:50653183-50653303	ENSG00000286658
chr7	50653928	50654028	7:50653928-50654028	ENSG00000286658
chr7	50654078	50654201	7:50654078-50654201	ENSG00000286658
chr7	50657348	50657464	7:50657348-50657464	ENSG00000286658
chr7	50657544	50657656	7:50657544-50657656	ENSG00000286658
chr7	50657855	50657955	7:50657855-50657955	ENSG00000286658
chr7	50659402	50659502	7:50659402-50659502	-
chr7	50659753	50659853	7:50659753-50659853	ENSG00000286658
chr7	50659938	50660038	7:50659938-50660038	ENSG00000286658
chr7	50660088	50660268	7:50660088-50660268	ENSG00000286658
chr7	50660299	50660441	7:50660299-50660441	-
chr7	50660472	50660644	7:50660472-50660644	-
chr7	50660677	50660777	7:50660677-50660777	-
chr7	50662063	50662292	7:50662063-50662292	-
chr7	50662442	50662656	7:50662442-50662656	-
chr7	50664467	50664725	7:50664467-50664725	-
chr7	50665851	50666020	7:50665851-50666020	-
chr7	50667029	50667184	7:50667029-50667184	-
chr7	50667866	50667966	7:50667866-50667966	-
chr7	50668115	50668215	7:50668115-50668215	-
chr7	50709724	50709831	7:50709724-50709831	ENSG00000106070
chr7	50721903	50722020	7:50721903-50722020	ENSG00000106070
chr7	50723838	50723952	7:50723838-50723952	ENSG00000106070
chr7	50724696	50724834	7:50724696-50724834	ENSG00000106070
chr7	50739966	50740402	7:50739966-50740402	ENSG00000106070
chr7	50782714	50782869	7:50782714-50782869	ENSG00000106070
chr7	50792604	50792729	7:50792604-50792729	ENSG00000106070
chr7	50792820	50792943	7:50792820-50792943	ENSG00000106070
chr7	50793253	50793353	7:50793253-50793353	ENSG00000106070
chr7	50793530	50793677	7:50793530-50793677	ENSG00000106070
chr7	50794548	50794648	7:50794548-50794648	ENSG00000106070
chr7	50802004	50802104	7:50802004-50802104	-
chr7	50804447	50804547	7:50804447-50804547	-
chr7	50806854	50807004	7:50806854-50807004	ENSG00000236046,ENSG00000228085
chr7	50830944	50831067	7:50830944-50831067	ENSG00000236046,ENSG00000228085
chr7	50865505	50865662	7:50865505-50865662	ENSG00000236046,ENSG00000228085,ENSG00000228204
chr7	50917554	50917729	7:50917554-50917729	ENSG00000201133
chr7	50924603	50924751	7:50924603-50924751	ENSG00000201133
chr7	50931706	50931902	7:50931706-50931902	ENSG00000201133
chr7	50952756	50952921	7:50952756-50952921	ENSG00000201133
chr7	50953888	50953988	7:50953888-50953988	ENSG00000201133
chr7	50963089	50963189	7:50963089-50963189	-
chr7	50999310	50999493	7:50999310-50999493	-
chr7	51027355	51027487	7:51027355-51027487	ENSG00000228204
chr7	51067828	51067977	7:51067828-51067977	-
chr7	51145007	51145107	7:51145007-51145107	-
chr7	51163136	51163236	7:51163136-51163236	-
chr7	51170754	51170921	7:51170754-51170921	-
chr7	51182063	51182163	7:51182063-51182163	-
chr7	51186357	51186457	7:51186357-51186457	ENSG00000106078
chr7	51194216	51194353	7:51194216-51194353	ENSG00000106078
chr7	51206664	51206853	7:51206664-51206853	-
chr7	51211102	51211202	7:51211102-51211202	-
chr7	51240427	51240627	7:51240427-51240627	-
chr7	51242249	51242349	7:51242249-51242349	-
chr7	51243243	51243422	7:51243243-51243422	-
chr7	51246273	51246380	7:51246273-51246380	ENSG00000231490
chr7	51249258	51249358	7:51249258-51249358	ENSG00000231490
chr7	51262031	51262246	7:51262031-51262246	ENSG00000231490
chr7	51280306	51280406	7:51280306-51280406	-
chr7	51309345	51309445	7:51309345-51309445	ENSG00000106078
chr7	51315967	51316086	7:51315967-51316086	ENSG00000106078
chr7	51317278	51317378	7:51317278-51317378	ENSG00000106078
chr7	51319088	51319188	7:51319088-51319188	ENSG00000106078
chr7	51352334	51352434	7:51352334-51352434	ENSG00000227233
chr7	51352544	51352644	7:51352544-51352644	ENSG00000227233,ENSG00000228897,ENSG00000227080
chr7	51356903	51357003	7:51356903-51357003	ENSG00000227233
chr7	51360024	51360124	7:51360024-51360124	ENSG00000227233,ENSG00000228897,ENSG00000227080
chr7	51367704	51367808	7:51367704-51367808	ENSG00000227233,ENSG00000228897,ENSG00000227080
chr7	51396412	51396512	7:51396412-51396512	ENSG00000227233,ENSG00000228897,ENSG00000227080
chr7	51453079	51453179	7:51453079-51453179	-
chr7	51453898	51454043	7:51453898-51454043	ENSG00000285741
chr7	51468131	51471264	7:51468131-51471264	ENSG00000285741
chr7	51489795	51489895	7:51489795-51489895	ENSG00000285741
chr7	51510159	51510259	7:51510159-51510259	-
chr7	51511860	51511960	7:51511860-51511960	-
chr7	51515476	51515605	7:51515476-51515605	-
chr7	51518003	51518152	7:51518003-51518152	-
chr7	51549650	51549815	7:51549650-51549815	-
chr7	51550806	51550906	7:51550806-51550906	-
chr7	51551268	51551368	7:51551268-51551368	-
chr7	51551617	51551717	7:51551617-51551717	-
chr7	51566745	51566854	7:51566745-51566854	-
chr7	51575858	51575982	7:51575858-51575982	-
chr7	51600646	51600844	7:51600646-51600844	ENSG00000229478,ENSG00000229403
chr7	51614005	51614183	7:51614005-51614183	ENSG00000229478,ENSG00000229403
chr7	51692859	51692959	7:51692859-51692959	-
chr7	51705151	51705289	7:51705151-51705289	ENSG00000242650
chr7	51715610	51715710	7:51715610-51715710	ENSG00000242650
chr7	51722193	51722346	7:51722193-51722346	ENSG00000242650
chr7	51729123	51729223	7:51729123-51729223	ENSG00000242650
chr7	51731342	51731498	7:51731342-51731498	-
chr7	51742699	51742799	7:51742699-51742799	-
chr7	51745261	51745420	7:51745261-51745420	-
chr7	51751765	51751865	7:51751765-51751865	-
chr7	51752040	51752140	7:51752040-51752140	-
chr7	51763280	51763380	7:51763280-51763380	ENSG00000286987
chr7	51768689	51768789	7:51768689-51768789	ENSG00000286987
chr7	51777853	51777953	7:51777853-51777953	ENSG00000286987
chr7	51780754	51780854	7:51780754-51780854	ENSG00000286987
chr7	51819639	51819739	7:51819639-51819739	-
chr7	51820207	51820358	7:51820207-51820358	-
chr7	51825709	51825864	7:51825709-51825864	ENSG00000287039
chr7	51829501	51829601	7:51829501-51829601	-
chr7	51829846	51830006	7:51829846-51830006	ENSG00000287039
chr7	51841119	51841219	7:51841119-51841219	ENSG00000287039
chr7	51898084	51898186	7:51898084-51898186	-
chr7	51900431	51900531	7:51900431-51900531	-
chr7	51909876	51909976	7:51909876-51909976	-
chr7	51911158	51911258	7:51911158-51911258	-
chr7	51911751	51911851	7:51911751-51911851	-
chr7	51939914	51940072	7:51939914-51940072	-
chr7	51950330	51950449	7:51950330-51950449	-
chr7	51970596	51970706	7:51970596-51970706	-
chr7	51979058	51979288	7:51979058-51979288	-
chr7	51991878	51991978	7:51991878-51991978	-
chr7	52003959	52004059	7:52003959-52004059	-
chr7	52007630	52007796	7:52007630-52007796	-
chr7	52012143	52012268	7:52012143-52012268	-
chr7	52032749	52032880	7:52032749-52032880	-
chr7	52039912	52040021	7:52039912-52040021	-
chr7	52055295	52055395	7:52055295-52055395	-
chr7	52055573	52055673	7:52055573-52055673	-
chr7	52061419	52061577	7:52061419-52061577	-
chr7	52082497	52082597	7:52082497-52082597	-
chr7	52083139	52083239	7:52083139-52083239	-
chr7	52088167	52088267	7:52088167-52088267	-
chr7	52113746	52113846	7:52113746-52113846	-
chr7	52136372	52136472	7:52136372-52136472	-
chr7	52137688	52137788	7:52137688-52137788	-
chr7	52138278	52138387	7:52138278-52138387	-
chr7	52139007	52139120	7:52139007-52139120	-
chr7	52147771	52147944	7:52147771-52147944	-
chr7	52164513	52164613	7:52164513-52164613	-
chr7	52164788	52165017	7:52164788-52165017	-
chr7	52165056	52167140	7:52165056-52167140	-
chr7	52199323	52199479	7:52199323-52199479	ENSG00000233960
chr7	52200655	52200755	7:52200655-52200755	ENSG00000233960
chr7	52201042	52201146	7:52201042-52201146	ENSG00000233960
chr7	52225898	52225998	7:52225898-52225998	-
chr7	52228390	52228490	7:52228390-52228490	-
chr7	52243470	52243570	7:52243470-52243570	-
chr7	52247166	52247266	7:52247166-52247266	-
chr7	52272728	52272978	7:52272728-52272978	ENSG00000253028
chr7	52274569	52274669	7:52274569-52274669	ENSG00000253028
chr7	52276265	52276365	7:52276265-52276365	ENSG00000253028
chr7	52303192	52303292	7:52303192-52303292	-
chr7	52308771	52308871	7:52308771-52308871	-
chr7	52321023	52321171	7:52321023-52321171	-
chr7	52346204	52346498	7:52346204-52346498	-
chr7	52353457	52353612	7:52353457-52353612	-
chr7	52384853	52384973	7:52384853-52384973	-
chr7	52385592	52385692	7:52385592-52385692	-
chr7	52388552	52388652	7:52388552-52388652	-
chr7	52388731	52388831	7:52388731-52388831	-
chr7	52389014	52389114	7:52389014-52389114	-
chr7	52390086	52390230	7:52390086-52390230	-
chr7	52397564	52397664	7:52397564-52397664	-
chr7	52400081	52400181	7:52400081-52400181	-
chr7	52403426	52408609	7:52403426-52408609	-
chr7	52413667	52413767	7:52413667-52413767	-
chr7	52432187	52432322	7:52432187-52432322	-
chr7	52434102	52434202	7:52434102-52434202	-
chr7	52439302	52439471	7:52439302-52439471	-
chr7	52448748	52448848	7:52448748-52448848	-
chr7	52449416	52449545	7:52449416-52449545	-
chr7	52451193	52451412	7:52451193-52451412	-
chr7	52454721	52454821	7:52454721-52454821	-
chr7	52455640	52455740	7:52455640-52455740	-
chr7	52458054	52458186	7:52458054-52458186	-
chr7	52467423	52467523	7:52467423-52467523	-
chr7	52470208	52470308	7:52470208-52470308	-
chr7	52476076	52476176	7:52476076-52476176	ENSG00000286908
chr7	52481322	52481422	7:52481322-52481422	ENSG00000286908
chr7	52490029	52490129	7:52490029-52490129	ENSG00000286908
chr7	52503619	52503728	7:52503619-52503728	ENSG00000286908
chr7	52507686	52507786	7:52507686-52507786	ENSG00000286908
chr7	52510412	52510512	7:52510412-52510512	-
chr7	52512101	52512206	7:52512101-52512206	-
chr7	52517880	52517980	7:52517880-52517980	-
chr7	52522618	52522769	7:52522618-52522769	-
chr7	52532581	52534689	7:52532581-52534689	-
chr7	52539486	52539586	7:52539486-52539586	-
chr7	52544243	52544359	7:52544243-52544359	-
chr7	52551182	52551325	7:52551182-52551325	-
chr7	52551689	52551789	7:52551689-52551789	-
chr7	52556710	52556810	7:52556710-52556810	-
chr7	52557615	52557715	7:52557615-52557715	-
chr7	52569070	52569186	7:52569070-52569186	-
chr7	52581855	52581955	7:52581855-52581955	-
chr7	52594712	52594812	7:52594712-52594812	-
chr7	52623720	52623839	7:52623720-52623839	-
chr7	52656103	52656236	7:52656103-52656236	-
chr7	52657317	52657417	7:52657317-52657417	-
chr7	52664513	52664613	7:52664513-52664613	-
chr7	52664702	52664802	7:52664702-52664802	-
chr7	52669050	52669150	7:52669050-52669150	-
chr7	52685942	52686164	7:52685942-52686164	-
chr7	52686396	52686496	7:52686396-52686496	-
chr7	52687883	52688020	7:52687883-52688020	-
chr7	52697685	52697844	7:52697685-52697844	-
chr7	52715372	52715472	7:52715372-52715472	-
chr7	52740807	52741091	7:52740807-52741091	-
chr7	52747016	52747153	7:52747016-52747153	-
chr7	52748083	52748205	7:52748083-52748205	-
chr7	52749670	52749811	7:52749670-52749811	-
chr7	52753392	52753514	7:52753392-52753514	-
chr7	52755851	52755983	7:52755851-52755983	-
chr7	52759389	52759510	7:52759389-52759510	-
chr7	52769317	52769417	7:52769317-52769417	-
chr7	52772290	52772437	7:52772290-52772437	-
chr7	52773268	52773368	7:52773268-52773368	-
chr7	52775896	52775996	7:52775896-52775996	-
chr7	52781410	52781530	7:52781410-52781530	-
chr7	52781661	52781873	7:52781661-52781873	-
chr7	52806296	52806396	7:52806296-52806396	-
chr7	52819178	52819278	7:52819178-52819278	-
chr7	52821558	52821668	7:52821558-52821668	-
chr7	52835141	52835241	7:52835141-52835241	-
chr7	52862384	52862496	7:52862384-52862496	-
chr7	52862991	52863091	7:52862991-52863091	-
chr7	52889665	52889813	7:52889665-52889813	ENSG00000234304
chr7	52905530	52905630	7:52905530-52905630	ENSG00000234304
chr7	52906047	52906148	7:52906047-52906148	ENSG00000234304
chr7	52907596	52907696	7:52907596-52907696	ENSG00000234304
chr7	52926665	52926765	7:52926665-52926765	-
chr7	52943284	52943384	7:52943284-52943384	-
chr7	52958562	52958662	7:52958562-52958662	-
chr7	52960694	52960794	7:52960694-52960794	-
chr7	52963157	52963271	7:52963157-52963271	-
chr7	52981833	52981966	7:52981833-52981966	-
chr7	52998081	52998260	7:52998081-52998260	ENSG00000223970
chr7	53000690	53000882	7:53000690-53000882	ENSG00000223970
chr7	53003661	53003761	7:53003661-53003761	ENSG00000223970
chr7	53014956	53015056	7:53014956-53015056	-
chr7	53022715	53022821	7:53022715-53022821	-
chr7	53038861	53038991	7:53038861-53038991	ENSG00000221900
chr7	53042247	53042358	7:53042247-53042358	ENSG00000221900
chr7	53050202	53050369	7:53050202-53050369	-
chr7	53054597	53054697	7:53054597-53054697	-
chr7	53059372	53059495	7:53059372-53059495	-
chr7	53062088	53062188	7:53062088-53062188	-
chr7	53063297	53063407	7:53063297-53063407	-
chr7	53076143	53076243	7:53076143-53076243	-
chr7	53084339	53084446	7:53084339-53084446	-
chr7	53085448	53085625	7:53085448-53085625	-
chr7	53086323	53087012	7:53086323-53087012	-
chr7	53096619	53096719	7:53096619-53096719	-
chr7	53096760	53097025	7:53096760-53097025	-
chr7	53103198	53103298	7:53103198-53103298	-
chr7	53109515	53109615	7:53109515-53109615	-
chr7	53119485	53119676	7:53119485-53119676	-
chr7	53119802	53119902	7:53119802-53119902	-
chr7	53120171	53120342	7:53120171-53120342	-
chr7	53121515	53121615	7:53121515-53121615	-
chr7	53134282	53134382	7:53134282-53134382	-
chr7	53136474	53136574	7:53136474-53136574	-
chr7	53140488	53140606	7:53140488-53140606	-
chr7	53140739	53140850	7:53140739-53140850	-
chr7	53140982	53141082	7:53140982-53141082	-
chr7	53145679	53146883	7:53145679-53146883	-
chr7	53148056	53148156	7:53148056-53148156	-
chr7	53165142	53165242	7:53165142-53165242	-
chr7	53187035	53187135	7:53187035-53187135	ENSG00000227344
chr7	53191375	53191475	7:53191375-53191475	ENSG00000227344
chr7	53199161	53199261	7:53199161-53199261	ENSG00000227344
chr7	53219034	53219143	7:53219034-53219143	-
chr7	53219398	53219527	7:53219398-53219527	-
chr7	53223830	53223930	7:53223830-53223930	-
chr7	53224598	53224698	7:53224598-53224698	-
chr7	53226235	53226352	7:53226235-53226352	-
chr7	53249814	53249914	7:53249814-53249914	-
chr7	53250830	53250930	7:53250830-53250930	-
chr7	53252834	53253004	7:53252834-53253004	-
chr7	53303645	53303745	7:53303645-53303745	ENSG00000271194
chr7	53304242	53304342	7:53304242-53304342	ENSG00000271194
chr7	53331328	53331428	7:53331328-53331428	ENSG00000271194
chr7	53339668	53339768	7:53339668-53339768	ENSG00000271194
chr7	53353926	53354063	7:53353926-53354063	ENSG00000271194
chr7	53369054	53369183	7:53369054-53369183	ENSG00000199629
chr7	53372158	53372298	7:53372158-53372298	ENSG00000199629
chr7	53378986	53379213	7:53378986-53379213	ENSG00000199629
chr7	53379673	53379778	7:53379673-53379778	ENSG00000199629
chr7	53385474	53385639	7:53385474-53385639	-
chr7	53388773	53388954	7:53388773-53388954	-
chr7	53389675	53389834	7:53389675-53389834	-
chr7	53397739	53397993	7:53397739-53397993	-
chr7	53399019	53399119	7:53399019-53399119	-
chr7	53406247	53406347	7:53406247-53406347	-
chr7	53409832	53409932	7:53409832-53409932	-
chr7	53437495	53437693	7:53437495-53437693	-
chr7	53441570	53441670	7:53441570-53441670	-
chr7	53449956	53450056	7:53449956-53450056	-
chr7	53459428	53459551	7:53459428-53459551	-
chr7	53459844	53459944	7:53459844-53459944	-
chr7	53460708	53460826	7:53460708-53460826	-
chr7	53466018	53466120	7:53466018-53466120	-
chr7	53468050	53468150	7:53468050-53468150	-
chr7	53479733	53480040	7:53479733-53480040	-
chr7	53491746	53491846	7:53491746-53491846	ENSG00000222154
chr7	53492814	53492914	7:53492814-53492914	ENSG00000222154
chr7	53493337	53493437	7:53493337-53493437	ENSG00000222154
chr7	53499523	53499623	7:53499523-53499623	ENSG00000222154
chr7	53516446	53516546	7:53516446-53516546	ENSG00000234105
chr7	53523412	53523512	7:53523412-53523512	ENSG00000234105
chr7	53525723	53525823	7:53525723-53525823	ENSG00000234105
chr7	53544487	53544621	7:53544487-53544621	-
chr7	53550284	53550477	7:53550284-53550477	-
chr7	53566551	53566661	7:53566551-53566661	ENSG00000228627
chr7	53573356	53573492	7:53573356-53573492	ENSG00000228627
chr7	53587376	53587476	7:53587376-53587476	-
chr7	53603865	53603965	7:53603865-53603965	-
chr7	53607578	53607695	7:53607578-53607695	-
chr7	53618653	53618753	7:53618653-53618753	-
chr7	53625116	53625256	7:53625116-53625256	-
chr7	53638705	53638834	7:53638705-53638834	-
chr7	53659294	53659394	7:53659294-53659394	-
chr7	53665967	53667969	7:53665967-53667969	-
chr7	53671988	53672088	7:53671988-53672088	-
chr7	53672127	53672256	7:53672127-53672256	-
chr7	53677539	53677698	7:53677539-53677698	-
chr7	53680263	53680363	7:53680263-53680363	-
chr7	53683030	53683876	7:53683030-53683876	-
chr7	53713770	53713870	7:53713770-53713870	-
chr7	53720655	53720823	7:53720655-53720823	-
chr7	53733204	53733309	7:53733204-53733309	-
chr7	53735272	53735407	7:53735272-53735407	-
chr7	53741595	53741764	7:53741595-53741764	-
chr7	53755815	53755923	7:53755815-53755923	ENSG00000222355,ENSG00000271306
chr7	53759037	53759154	7:53759037-53759154	-
chr7	53761523	53761623	7:53761523-53761623	ENSG00000222355,ENSG00000271306
chr7	53768589	53768725	7:53768589-53768725	ENSG00000222355,ENSG00000271306
chr7	53780325	53780425	7:53780325-53780425	ENSG00000205628,ENSG00000222355,ENSG00000271306,ENSG00000232418
chr7	53780731	53780831	7:53780731-53780831	ENSG00000205628,ENSG00000222355,ENSG00000271306,ENSG00000232418
chr7	53794640	53794740	7:53794640-53794740	ENSG00000232418
chr7	53796752	53796901	7:53796752-53796901	ENSG00000205628,ENSG00000232418
chr7	53797110	53797210	7:53797110-53797210	ENSG00000205628,ENSG00000232418
chr7	53799971	53800819	7:53799971-53800819	ENSG00000205628
chr7	53812571	53812671	7:53812571-53812671	ENSG00000205628
chr7	53813959	53814246	7:53813959-53814246	ENSG00000205628
chr7	53814292	53814392	7:53814292-53814392	ENSG00000205628
chr7	53816621	53816721	7:53816621-53816721	ENSG00000205628
chr7	53817021	53817121	7:53817021-53817121	ENSG00000205628
chr7	53823631	53823743	7:53823631-53823743	ENSG00000205628
chr7	53835262	53835491	7:53835262-53835491	-
chr7	53837232	53837332	7:53837232-53837332	-
chr7	53855861	53856002	7:53855861-53856002	ENSG00000235454
chr7	53857702	53857802	7:53857702-53857802	ENSG00000235454
chr7	53860942	53861042	7:53860942-53861042	ENSG00000235454
chr7	53872804	53872904	7:53872804-53872904	-
chr7	53881342	53881442	7:53881342-53881442	-
chr7	53898111	53898211	7:53898111-53898211	-
chr7	53904057	53904457	7:53904057-53904457	-
chr7	53906987	53907237	7:53906987-53907237	-
chr7	53921620	53921815	7:53921620-53921815	-
chr7	53923022	53923122	7:53923022-53923122	-
chr7	53930333	53930433	7:53930333-53930433	ENSG00000238131
chr7	53934120	53934703	7:53934120-53934703	ENSG00000238131
chr7	53951553	53951653	7:53951553-53951653	ENSG00000238131
chr7	53965920	53966027	7:53965920-53966027	ENSG00000238131
chr7	53966641	53966768	7:53966641-53966768	ENSG00000238131
chr7	53970463	53970566	7:53970463-53970566	-
chr7	53974949	53975816	7:53974949-53975816	-
chr7	53980968	53981154	7:53980968-53981154	-
chr7	53995566	53995666	7:53995566-53995666	-
chr7	53999022	53999308	7:53999022-53999308	-
chr7	54004620	54004765	7:54004620-54004765	-
chr7	54007393	54007502	7:54007393-54007502	-
chr7	54010632	54010749	7:54010632-54010749	-
chr7	54020741	54020880	7:54020741-54020880	-
chr7	54028750	54028850	7:54028750-54028850	-
chr7	54034013	54034113	7:54034013-54034113	-
chr7	54037580	54037739	7:54037580-54037739	-
chr7	54037891	54038146	7:54037891-54038146	-
chr7	54059041	54059141	7:54059041-54059141	-
chr7	54068893	54068993	7:54068893-54068993	-
chr7	54070095	54070195	7:54070095-54070195	-
chr7	54076465	54076565	7:54076465-54076565	-
chr7	54081004	54081104	7:54081004-54081104	-
chr7	54091269	54091476	7:54091269-54091476	-
chr7	54098705	54099774	7:54098705-54099774	-
chr7	54099928	54100045	7:54099928-54100045	-
chr7	54107962	54108062	7:54107962-54108062	-
chr7	54110211	54110311	7:54110211-54110311	-
chr7	54110890	54110990	7:54110890-54110990	-
chr7	54112354	54112454	7:54112354-54112454	-
chr7	54115014	54115155	7:54115014-54115155	-
chr7	54125379	54125536	7:54125379-54125536	-
chr7	54130815	54130960	7:54130815-54130960	-
chr7	54131915	54132015	7:54131915-54132015	-
chr7	54133432	54133532	7:54133432-54133532	-
chr7	54154017	54154117	7:54154017-54154117	-
chr7	54157450	54157550	7:54157450-54157550	-
chr7	54181630	54181730	7:54181630-54181730	-
chr7	54197802	54197902	7:54197802-54197902	ENSG00000280920
chr7	54206273	54206385	7:54206273-54206385	ENSG00000280920
chr7	54235402	54235535	7:54235402-54235535	ENSG00000287953
chr7	54269098	54269274	7:54269098-54269274	ENSG00000287953
chr7	54269630	54269730	7:54269630-54269730	ENSG00000287953
chr7	54271802	54271902	7:54271802-54271902	ENSG00000287953
chr7	54289860	54289960	7:54289860-54289960	ENSG00000287953
chr7	54293258	54293358	7:54293258-54293358	ENSG00000287953
chr7	54325291	54325391	7:54325291-54325391	ENSG00000231427
chr7	54329446	54329572	7:54329446-54329572	ENSG00000231427
chr7	54339858	54340012	7:54339858-54340012	ENSG00000231427
chr7	54359065	54359172	7:54359065-54359172	ENSG00000231427
chr7	54376430	54376729	7:54376430-54376729	-
chr7	54376840	54376978	7:54376840-54376978	-
chr7	54378865	54378965	7:54378865-54378965	-
chr7	54379857	54379957	7:54379857-54379957	-
chr7	54394499	54394655	7:54394499-54394655	ENSG00000213673
chr7	54400685	54400785	7:54400685-54400785	ENSG00000213673
chr7	54406921	54407124	7:54406921-54407124	ENSG00000213673
chr7	54426871	54427047	7:54426871-54427047	ENSG00000213673
chr7	54434657	54434757	7:54434657-54434757	ENSG00000213673
chr7	54438528	54438628	7:54438528-54438628	ENSG00000213673
chr7	54464872	54465013	7:54464872-54465013	-
chr7	54470702	54470916	7:54470702-54470916	-
chr7	54482975	54483075	7:54482975-54483075	-
chr7	54484364	54484531	7:54484364-54484531	-
chr7	54496645	54496745	7:54496645-54496745	ENSG00000170419
chr7	54515043	54515143	7:54515043-54515143	ENSG00000170419,ENSG00000224223
chr7	54524582	54524705	7:54524582-54524705	ENSG00000170419,ENSG00000224223
chr7	54526226	54526357	7:54526226-54526357	ENSG00000170419,ENSG00000224223
chr7	54570473	54570573	7:54570473-54570573	ENSG00000170419,ENSG00000224223,ENSG00000228735
chr7	54585292	54585392	7:54585292-54585392	ENSG00000170419,ENSG00000224223,ENSG00000228735
chr7	54585750	54585850	7:54585750-54585850	ENSG00000170419,ENSG00000224223,ENSG00000228735
chr7	54589897	54590002	7:54589897-54590002	ENSG00000170419,ENSG00000224223,ENSG00000228735,ENSG00000200471
chr7	54592500	54592667	7:54592500-54592667	ENSG00000170419,ENSG00000224223,ENSG00000228735,ENSG00000200471
chr7	54612129	54612229	7:54612129-54612229	ENSG00000224223,ENSG00000200471
chr7	54634790	54634890	7:54634790-54634890	ENSG00000200471,ENSG00000288525
chr7	54637083	54637232	7:54637083-54637232	ENSG00000200471,ENSG00000288525
chr7	54660185	54660285	7:54660185-54660285	ENSG00000232612,ENSG00000288525
chr7	54660332	54660432	7:54660332-54660432	ENSG00000232612,ENSG00000288525
chr7	54705715	54705824	7:54705715-54705824	ENSG00000288525,ENSG00000286404
chr7	54747174	54747278	7:54747174-54747278	ENSG00000286404
chr7	54751698	54751866	7:54751698-54751866	ENSG00000132432,ENSG00000234707
chr7	54753757	54753857	7:54753757-54753857	ENSG00000132432,ENSG00000234707
chr7	54757521	54757715	7:54757521-54757715	ENSG00000132432,ENSG00000234707
chr7	54758858	54759011	7:54758858-54759011	ENSG00000132432,ENSG00000234707
chr7	54759104	54759972	7:54759104-54759972	ENSG00000132432,ENSG00000234707
chr7	54760708	54760839	7:54760708-54760839	ENSG00000132432,ENSG00000234707
chr7	54774205	54774747	7:54774205-54774747	ENSG00000280890
chr7	54805363	54805463	7:54805363-54805463	-
chr7	54806572	54806672	7:54806572-54806672	-
chr7	54806733	54807018	7:54806733-54807018	-
chr7	54833074	54833177	7:54833074-54833177	-
chr7	54836807	54836907	7:54836807-54836907	-
chr7	54836959	54837059	7:54836959-54837059	-
chr7	54916143	54916243	7:54916143-54916243	ENSG00000218586
chr7	54933124	54933412	7:54933124-54933412	ENSG00000218586
chr7	54969376	54969476	7:54969376-54969476	-
chr7	55018519	55018627	7:55018519-55018627	ENSG00000146648
chr7	55018929	55019077	7:55018929-55019077	ENSG00000146648
chr7	55023153	55023253	7:55023153-55023253	ENSG00000146648
chr7	55039451	55039561	7:55039451-55039561	ENSG00000214668
chr7	55044921	55045021	7:55044921-55045021	-
chr7	55053628	55053728	7:55053628-55053728	ENSG00000233437
chr7	55054741	55054841	7:55054741-55054841	ENSG00000233437
chr7	55071151	55071251	7:55071151-55071251	-
chr7	55071283	55071585	7:55071283-55071585	-
chr7	55073951	55074051	7:55073951-55074051	-
chr7	55076484	55076584	7:55076484-55076584	-
chr7	55118531	55118656	7:55118531-55118656	-
chr7	55121000	55121100	7:55121000-55121100	ENSG00000224057
chr7	55133386	55133554	7:55133386-55133554	ENSG00000214668
chr7	55134179	55134348	7:55134179-55134348	ENSG00000224057,ENSG00000214668
chr7	55141143	55141273	7:55141143-55141273	ENSG00000224057
chr7	55177135	55177340	7:55177135-55177340	ENSG00000224057
chr7	55177371	55177471	7:55177371-55177471	ENSG00000224057
chr7	55214577	55214677	7:55214577-55214677	ENSG00000224057
chr7	55215209	55215309	7:55215209-55215309	ENSG00000224057
chr7	55236954	55237054	7:55236954-55237054	ENSG00000237210
chr7	55239468	55239611	7:55239468-55239611	ENSG00000237210
chr7	55254939	55255039	7:55254939-55255039	ENSG00000280890,ENSG00000237210
chr7	55255143	55255243	7:55255143-55255243	ENSG00000280890,ENSG00000230564,ENSG00000214668
chr7	55255276	55255417	7:55255276-55255417	ENSG00000280890,ENSG00000230564,ENSG00000214668
chr7	55255510	55255796	7:55255510-55255796	ENSG00000280890,ENSG00000230564,ENSG00000214668
chr7	55255864	55255997	7:55255864-55255997	ENSG00000280890,ENSG00000230564,ENSG00000214668
chr7	55269734	55269844	7:55269734-55269844	ENSG00000230564
chr7	55280055	55280256	7:55280055-55280256	-
chr7	55295314	55295418	7:55295314-55295418	-
chr7	55296319	55296487	7:55296319-55296487	-
chr7	55299069	55299284	7:55299069-55299284	-
chr7	55307317	55307417	7:55307317-55307417	-
chr7	55308994	55309423	7:55308994-55309423	-
chr7	55315135	55315235	7:55315135-55315235	-
chr7	55325299	55325399	7:55325299-55325399	ENSG00000230936
chr7	55344874	55344974	7:55344874-55344974	ENSG00000230936
chr7	55364106	55364304	7:55364106-55364304	ENSG00000132434
chr7	55365300	55365400	7:55365300-55365400	ENSG00000132434
chr7	55365446	55366909	7:55365446-55366909	ENSG00000132434
chr7	55437173	55437308	7:55437173-55437308	-
chr7	55440226	55440326	7:55440226-55440326	-
chr7	55440571	55440682	7:55440571-55440682	-
chr7	55448748	55448848	7:55448748-55448848	ENSG00000270749
chr7	55468710	55468810	7:55468710-55468810	ENSG00000189166
chr7	55488305	55488451	7:55488305-55488451	-
chr7	55512617	55512940	7:55512617-55512940	-
chr7	55515562	55515673	7:55515562-55515673	ENSG00000154978
chr7	55517902	55518075	7:55517902-55518075	ENSG00000154978
chr7	55524744	55524858	7:55524744-55524858	ENSG00000154978
chr7	55533259	55533614	7:55533259-55533614	ENSG00000154978
chr7	55534250	55534454	7:55534250-55534454	ENSG00000154978
chr7	55534571	55534781	7:55534571-55534781	ENSG00000154978
chr7	55545438	55545562	7:55545438-55545562	ENSG00000154978
chr7	55547297	55547417	7:55547297-55547417	ENSG00000154978
chr7	55550678	55550872	7:55550678-55550872	ENSG00000154978
chr7	55551570	55551780	7:55551570-55551780	ENSG00000154978
chr7	55557756	55557856	7:55557756-55557856	ENSG00000154978
chr7	55564064	55564164	7:55564064-55564164	-
chr7	55566066	55566166	7:55566066-55566166	ENSG00000154978,ENSG00000223475
chr7	55567316	55567416	7:55567316-55567416	ENSG00000154978,ENSG00000223475
chr7	55570391	55570552	7:55570391-55570552	ENSG00000154978,ENSG00000223475
chr7	55570599	55570804	7:55570599-55570804	ENSG00000154978,ENSG00000223475
chr7	55571551	55572308	7:55571551-55572308	ENSG00000154978,ENSG00000223475
chr7	55572340	55572776	7:55572340-55572776	ENSG00000154978,ENSG00000223475
chr7	55572986	55573095	7:55572986-55573095	ENSG00000154978,ENSG00000223475
chr7	55573811	55574303	7:55573811-55574303	ENSG00000154978,ENSG00000223475
chr7	55589161	55589261	7:55589161-55589261	ENSG00000233977,ENSG00000231394
chr7	55589504	55589604	7:55589504-55589604	ENSG00000233977,ENSG00000231394
chr7	55591972	55592079	7:55591972-55592079	ENSG00000233977,ENSG00000231394
chr7	55641970	55642070	7:55641970-55642070	ENSG00000234844,ENSG00000235207,ENSG00000231317,ENSG00000271696
chr7	55647168	55647268	7:55647168-55647268	ENSG00000234844,ENSG00000235207,ENSG00000231317
chr7	55689155	55689261	7:55689155-55689261	ENSG00000231317,ENSG00000176826,ENSG00000252857
chr7	55739465	55739570	7:55739465-55739570	ENSG00000275853,ENSG00000224971,ENSG00000237799,ENSG00000275875,ENSG00000273720
chr7	55762669	55762792	7:55762669-55762792	ENSG00000275875,ENSG00000273720,ENSG00000226278,ENSG00000229762
chr7	55793007	55793107	7:55793007-55793107	ENSG00000206729,ENSG00000154997,ENSG00000235738,ENSG00000225270,ENSG00000229762
chr7	55837321	55837472	7:55837321-55837472	ENSG00000154997,ENSG00000229762,ENSG00000225244
chr7	55876216	55876356	7:55876216-55876356	ENSG00000154997,ENSG00000229762,ENSG00000225018,ENSG00000227499
chr7	55884784	55884888	7:55884784-55884888	ENSG00000154997,ENSG00000225018,ENSG00000227499,ENSG00000249773,ENSG00000178665
chr7	55886683	55886883	7:55886683-55886883	ENSG00000154997,ENSG00000225018,ENSG00000227499,ENSG00000249773,ENSG00000178665
chr7	55886984	55887084	7:55886984-55887084	ENSG00000154997,ENSG00000225018,ENSG00000227499,ENSG00000249773,ENSG00000178665
chr7	55887198	55887678	7:55887198-55887678	ENSG00000154997,ENSG00000229762,ENSG00000225018,ENSG00000227499,ENSG00000249773,ENSG00000178665
chr7	55887822	55888140	7:55887822-55888140	ENSG00000154997,ENSG00000225018,ENSG00000227499,ENSG00000249773,ENSG00000178665
chr7	55923349	55923599	7:55923349-55923599	ENSG00000154997
chr7	55933704	55941459	7:55933704-55941459	-
chr7	55951497	55952208	7:55951497-55952208	ENSG00000146729,ENSG00000239789
chr7	55964130	55964363	7:55964130-55964363	ENSG00000146729,ENSG00000239789
chr7	55964428	55965194	7:55964428-55965194	ENSG00000146729,ENSG00000239789
chr7	55965370	55965534	7:55965370-55965534	ENSG00000146729
chr7	56000317	56000457	7:56000317-56000457	-
chr7	56034068	56034168	7:56034068-56034168	ENSG00000146733
chr7	56034789	56034889	7:56034789-56034889	ENSG00000146733
chr7	56051217	56051877	7:56051217-56051877	ENSG00000146733,ENSG00000146731,ENSG00000206603,ENSG00000207168,ENSG00000129103
chr7	56051933	56052160	7:56051933-56052160	ENSG00000146733,ENSG00000146731,ENSG00000206603,ENSG00000207168,ENSG00000129103
chr7	56061727	56061843	7:56061727-56061843	ENSG00000146733,ENSG00000146731,ENSG00000206603,ENSG00000207168,ENSG00000129103
chr7	56063994	56064488	7:56063994-56064488	ENSG00000146733,ENSG00000146731,ENSG00000206603,ENSG00000207168,ENSG00000129103
chr7	56064585	56064685	7:56064585-56064685	ENSG00000146731,ENSG00000206603,ENSG00000207168,ENSG00000129103
chr7	56065030	56065252	7:56065030-56065252	ENSG00000146731,ENSG00000206603,ENSG00000207168,ENSG00000129103
chr7	56073251	56073365	7:56073251-56073365	ENSG00000207168,ENSG00000129103,ENSG00000164776
chr7	56074460	56074625	7:56074460-56074625	ENSG00000207168,ENSG00000129103
chr7	56074686	56074900	7:56074686-56074900	ENSG00000207168,ENSG00000129103
chr7	56079721	56079821	7:56079721-56079821	ENSG00000129103,ENSG00000164776
chr7	56091736	56091942	7:56091736-56091942	ENSG00000164776
chr7	56105337	56105437	7:56105337-56105437	ENSG00000164776,ENSG00000106153,ENSG00000185290
chr7	56106129	56106839	7:56106129-56106839	ENSG00000164776,ENSG00000106153,ENSG00000185290,ENSG00000230191,ENSG00000233028
chr7	56114182	56114316	7:56114182-56114316	ENSG00000106153,ENSG00000185290,ENSG00000230191
chr7	56127585	56127685	7:56127585-56127685	ENSG00000185290,ENSG00000230191,ENSG00000233028
chr7	56139593	56139693	7:56139593-56139693	ENSG00000185290,ENSG00000230191,ENSG00000233028,ENSG00000225244
chr7	56217197	56217297	7:56217197-56217297	ENSG00000230191,ENSG00000233028,ENSG00000285670,ENSG00000227491,ENSG00000223559
chr7	56256572	56256735	7:56256572-56256735	ENSG00000230191,ENSG00000233028,ENSG00000227491,ENSG00000223559,ENSG00000224155,ENSG00000203462,ENSG00000231299,ENSG00000225371
chr7	56307648	56321965	7:56307648-56321965	ENSG00000223559,ENSG00000224155,ENSG00000203462,ENSG00000231299,ENSG00000225371,ENSG00000229508
chr7	56346004	56346104	7:56346004-56346104	ENSG00000223559,ENSG00000224155,ENSG00000203462,ENSG00000202296,ENSG00000231299,ENSG00000225371
chr7	56397913	56398023	7:56397913-56398023	ENSG00000224370,ENSG00000223330,ENSG00000232944
chr7	56435843	56435943	7:56435843-56435943	ENSG00000224370,ENSG00000232944,ENSG00000237268,ENSG00000278205
chr7	56436119	56436264	7:56436119-56436264	ENSG00000224370,ENSG00000232944,ENSG00000237268,ENSG00000278205
chr7	56476220	56476320	7:56476220-56476320	ENSG00000278205,ENSG00000225488,ENSG00000226485,ENSG00000261275,ENSG00000231504
chr7	56476654	56476754	7:56476654-56476754	ENSG00000278205,ENSG00000225488,ENSG00000226485,ENSG00000261275,ENSG00000231504
chr7	56477088	56477241	7:56477088-56477241	ENSG00000278205,ENSG00000225488,ENSG00000226485,ENSG00000261275,ENSG00000231504
chr7	56483679	56483808	7:56483679-56483808	ENSG00000278205,ENSG00000225488,ENSG00000226485,ENSG00000261275,ENSG00000231504,ENSG00000275061
chr7	56484338	56484438	7:56484338-56484438	ENSG00000278205,ENSG00000225488,ENSG00000226485,ENSG00000261275,ENSG00000231504,ENSG00000275061
chr7	56516078	56516228	7:56516078-56516228	ENSG00000226485,ENSG00000261275,ENSG00000231504,ENSG00000223740,ENSG00000233437
chr7	56533894	56533994	7:56533894-56533994	ENSG00000231504,ENSG00000223740,ENSG00000233288,ENSG00000189166
chr7	56538732	56538832	7:56538732-56538832	ENSG00000231504,ENSG00000223740,ENSG00000233288
chr7	56548405	56548586	7:56548405-56548586	ENSG00000231504,ENSG00000223740,ENSG00000233288,ENSG00000224947,ENSG00000213650
chr7	56549390	56549490	7:56549390-56549490	ENSG00000226485,ENSG00000261275,ENSG00000231504,ENSG00000223740,ENSG00000233288,ENSG00000224947,ENSG00000213650
chr7	56551873	56551973	7:56551873-56551973	ENSG00000231504,ENSG00000233288,ENSG00000224947,ENSG00000213650,ENSG00000189166
chr7	56559267	56559424	7:56559267-56559424	ENSG00000231504,ENSG00000224947,ENSG00000213650
chr7	56574941	56575065	7:56574941-56575065	ENSG00000213650,ENSG00000234716
chr7	56593824	56594723	7:56593824-56594723	ENSG00000213650,ENSG00000234716,ENSG00000213067,ENSG00000271047
chr7	56604969	56605069	7:56604969-56605069	ENSG00000213067,ENSG00000271047
chr7	56611559	56611665	7:56611559-56611665	ENSG00000213067,ENSG00000271047,ENSG00000287019
chr7	56616461	56616563	7:56616461-56616563	ENSG00000271047,ENSG00000287019,ENSG00000229909
chr7	56617033	56617172	7:56617033-56617172	ENSG00000271047,ENSG00000287019
chr7	56621678	56621877	7:56621678-56621877	ENSG00000287019,ENSG00000229909,ENSG00000225244
chr7	56627892	56627992	7:56627892-56627992	ENSG00000229909,ENSG00000229508
chr7	56653765	56653918	7:56653765-56653918	ENSG00000228303,ENSG00000286477
chr7	56655019	56655119	7:56655019-56655119	ENSG00000228303,ENSG00000286477,ENSG00000233437,ENSG00000214668
chr7	56655495	56655699	7:56655495-56655699	ENSG00000228303,ENSG00000286477,ENSG00000277174,ENSG00000233437,ENSG00000214668
chr7	56668747	56668847	7:56668747-56668847	ENSG00000286477,ENSG00000277174,ENSG00000233437
chr7	56695839	56695939	7:56695839-56695939	ENSG00000277174,ENSG00000225244,ENSG00000264426
chr7	56699285	56699385	7:56699285-56699385	ENSG00000277174,ENSG00000225244,ENSG00000264426
chr7	56707226	56707413	7:56707226-56707413	ENSG00000277174,ENSG00000282879
chr7	56708339	56708439	7:56708339-56708439	ENSG00000277174,ENSG00000282879
chr7	56709397	56709497	7:56709397-56709497	ENSG00000277174,ENSG00000282879,ENSG00000229508
chr7	56713364	56713533	7:56713364-56713533	ENSG00000277174,ENSG00000282879,ENSG00000233437,ENSG00000275061
chr7	56724480	56724584	7:56724480-56724584	ENSG00000277174,ENSG00000282879,ENSG00000189166,ENSG00000229508
chr7	56728039	56728163	7:56728039-56728163	ENSG00000282879
chr7	56728195	56728295	7:56728195-56728295	ENSG00000277174,ENSG00000282879,ENSG00000229508
chr7	56810417	56810517	7:56810417-56810517	ENSG00000277253,ENSG00000279072,ENSG00000214668
chr7	57166104	57166204	7:57166104-57166204	ENSG00000185177,ENSG00000286436,ENSG00000235095,ENSG00000283431,ENSG00000284474,ENSG00000283547,ENSG00000231537,ENSG00000283230,ENSG00000283481,ENSG00000225295,ENSG00000228440,ENSG00000283311,ENSG00000224880,ENSG00000230764,ENSG00000237309,ENSG00000236692,ENSG00000284291,ENSG00000284098,ENSG00000283626,ENSG00000228851,ENSG00000284558,ENSG00000284221,ENSG00000227584,ENSG00000230531
chr7	57176720	57176840	7:57176720-57176840	ENSG00000214668,ENSG00000185177,ENSG00000286436,ENSG00000235095,ENSG00000283431,ENSG00000284474,ENSG00000283547,ENSG00000231537,ENSG00000283230,ENSG00000283481,ENSG00000225295,ENSG00000228440,ENSG00000283311,ENSG00000224880,ENSG00000224723,ENSG00000230764,ENSG00000237309,ENSG00000236692,ENSG00000284291,ENSG00000284098,ENSG00000283626,ENSG00000228851,ENSG00000284558,ENSG00000284221,ENSG00000227584,ENSG00000230531,ENSG00000287517
chr7	57204242	57204427	7:57204242-57204427	ENSG00000185177,ENSG00000286436,ENSG00000235095,ENSG00000230764,ENSG00000237309,ENSG00000236692,ENSG00000284291,ENSG00000284098,ENSG00000283626,ENSG00000228851,ENSG00000284558,ENSG00000284221,ENSG00000227584,ENSG00000230531,ENSG00000284572,ENSG00000234671,ENSG00000169325,ENSG00000287517,ENSG00000274299
chr7	57220858	57220958	7:57220858-57220958	ENSG00000185177,ENSG00000286436,ENSG00000230764,ENSG00000237309,ENSG00000236692,ENSG00000284291,ENSG00000284098,ENSG00000283626,ENSG00000228851,ENSG00000284558,ENSG00000284221,ENSG00000227584,ENSG00000230531,ENSG00000234089,ENSG00000238431,ENSG00000287517,ENSG00000274299
chr7	57312326	57312426	7:57312326-57312426	ENSG00000225244,ENSG00000229508,ENSG00000287517,ENSG00000274299
chr7	57324597	57324697	7:57324597-57324697	ENSG00000287517,ENSG00000274299
chr7	57343711	57343941	7:57343711-57343941	ENSG00000274299
chr7	57344119	57344245	7:57344119-57344245	ENSG00000287517,ENSG00000274299
chr7	57376041	57376141	7:57376041-57376141	ENSG00000233437,ENSG00000214668,ENSG00000287517,ENSG00000274299,ENSG00000227182,ENSG00000235368
chr7	57380852	57381107	7:57380852-57381107	ENSG00000229508
chr7	57393642	57393742	7:57393642-57393742	ENSG00000280225,ENSG00000260653,ENSG00000227182,ENSG00000235368
chr7	57394236	57394336	7:57394236-57394336	ENSG00000280225,ENSG00000260653,ENSG00000266168,ENSG00000227182,ENSG00000235368
chr7	57404196	57404296	7:57404196-57404296	ENSG00000280225,ENSG00000260653,ENSG00000266168,ENSG00000227182,ENSG00000235368
chr7	57404546	57404804	7:57404546-57404804	ENSG00000280225,ENSG00000260653,ENSG00000266168,ENSG00000227182,ENSG00000235368
chr7	57406423	57406523	7:57406423-57406523	ENSG00000280225,ENSG00000260653,ENSG00000266168,ENSG00000227182,ENSG00000235368
chr7	57431739	57431872	7:57431739-57431872	ENSG00000189166,ENSG00000229508,ENSG00000227182,ENSG00000235368
chr7	57439783	57439883	7:57439783-57439883	ENSG00000227182,ENSG00000235368,ENSG00000182111,ENSG00000270957
chr7	57442928	57443107	7:57442928-57443107	ENSG00000229508,ENSG00000227182,ENSG00000235368,ENSG00000182111,ENSG00000270957
chr7	57451088	57451188	7:57451088-57451188	ENSG00000182111,ENSG00000270957
chr7	57500617	57500733	7:57500617-57500733	ENSG00000286436,ENSG00000287517,ENSG00000270957
chr7	57507688	57507788	7:57507688-57507788	ENSG00000189166,ENSG00000229508,ENSG00000274299,ENSG00000270957
chr7	57515047	57515209	7:57515047-57515209	ENSG00000214668,ENSG00000274299,ENSG00000270957
chr7	57530387	57530487	7:57530387-57530487	ENSG00000270957
chr7	57549810	57549976	7:57549810-57549976	ENSG00000214668,ENSG00000270957
chr7	57550236	57550336	7:57550236-57550336	ENSG00000229508,ENSG00000286436,ENSG00000274299
chr7	57550984	57551084	7:57550984-57551084	ENSG00000229508,ENSG00000185177,ENSG00000286436,ENSG00000274299,ENSG00000270957
chr7	57564954	57565255	7:57564954-57565255	ENSG00000264426
chr7	57597666	57597817	7:57597666-57597817	ENSG00000233601,ENSG00000270749
chr7	57599213	57599313	7:57599213-57599313	ENSG00000233601,ENSG00000270749
chr7	57644537	57644647	7:57644537-57644647	ENSG00000243981,ENSG00000229627,ENSG00000230796,ENSG00000237639,ENSG00000233962,ENSG00000236261,ENSG00000234085,ENSG00000271696
chr7	57650880	57650980	7:57650880-57650980	ENSG00000243981,ENSG00000230796,ENSG00000237639,ENSG00000233962,ENSG00000236261,ENSG00000234085
chr7	57654360	57654477	7:57654360-57654477	ENSG00000243981,ENSG00000230796,ENSG00000237639,ENSG00000233962,ENSG00000236261,ENSG00000234085
chr7	57762263	57762363	7:57762263-57762363	ENSG00000227015,ENSG00000232161,ENSG00000230271,ENSG00000250923,ENSG00000224484,ENSG00000271696
chr7	57792087	57792187	7:57792087-57792187	ENSG00000233437,ENSG00000225244,ENSG00000227015,ENSG00000232161,ENSG00000230271,ENSG00000250923,ENSG00000224484,ENSG00000271696
chr7	57802718	57802818	7:57802718-57802818	ENSG00000270749,ENSG00000227015,ENSG00000232161,ENSG00000230271,ENSG00000250923,ENSG00000224484,ENSG00000236907,ENSG00000250618,ENSG00000224653,ENSG00000223836,ENSG00000237236,ENSG00000231232,ENSG00000231484,ENSG00000271696
chr7	57821437	57821550	7:57821437-57821550	ENSG00000236907,ENSG00000250618,ENSG00000224653,ENSG00000223836,ENSG00000237236,ENSG00000231232,ENSG00000231484,ENSG00000271696
chr7	57901829	57901956	7:57901829-57901956	ENSG00000189166
chr7	57940433	57940533	7:57940433-57940533	ENSG00000235095,ENSG00000274299
chr7	57947480	57947580	7:57947480-57947580	-
chr7	57991261	57991361	7:57991261-57991361	-
chr7	58073226	58073445	7:58073226-58073445	-
chr7	60934509	60934609	7:60934509-60934609	-
chr7	60952757	60952857	7:60952757-60952857	-
chr7	61000698	61000798	7:61000698-61000798	ENSG00000233918,ENSG00000185037,ENSG00000226587,ENSG00000227298,ENSG00000227545,ENSG00000227923,ENSG00000229301,ENSG00000230600,ENSG00000232817,ENSG00000227305,ENSG00000223889,ENSG00000234387,ENSG00000227426,ENSG00000230132
chr7	61008321	61008421	7:61008321-61008421	ENSG00000233918,ENSG00000244550,ENSG00000185037,ENSG00000226587,ENSG00000227298,ENSG00000227545,ENSG00000227923,ENSG00000229301,ENSG00000230600,ENSG00000232817,ENSG00000227305,ENSG00000223889,ENSG00000234387,ENSG00000227426
chr7	61014562	61014662	7:61014562-61014662	ENSG00000233918,ENSG00000231523,ENSG00000185037,ENSG00000226587,ENSG00000227298,ENSG00000227545,ENSG00000227923,ENSG00000229301,ENSG00000230361,ENSG00000230600,ENSG00000232817,ENSG00000227305,ENSG00000223889,ENSG00000234387,ENSG00000227426,ENSG00000228645
chr7	61033435	61033629	7:61033435-61033629	-
chr7	61099410	61099627	7:61099410-61099627	ENSG00000233918,ENSG00000185037,ENSG00000226587,ENSG00000227298,ENSG00000232165,ENSG00000230000,ENSG00000227545,ENSG00000227923,ENSG00000229301,ENSG00000230600,ENSG00000232817,ENSG00000227305,ENSG00000223889,ENSG00000234387,ENSG00000227426
chr7	61110440	61110540	7:61110440-61110540	-
chr7	61112716	61112816	7:61112716-61112816	-
chr7	61734708	61734840	7:61734708-61734840	ENSG00000236638
chr7	61837568	61837668	7:61837568-61837668	-
chr7	61869433	61869552	7:61869433-61869552	ENSG00000233918,ENSG00000185037,ENSG00000226587,ENSG00000227298,ENSG00000227545,ENSG00000227923,ENSG00000229301,ENSG00000230600,ENSG00000232817,ENSG00000227305,ENSG00000223889,ENSG00000234387,ENSG00000227426
chr7	62155594	62155694	7:62155594-62155694	ENSG00000233918,ENSG00000244550,ENSG00000185037,ENSG00000226587,ENSG00000227298,ENSG00000227545,ENSG00000227923,ENSG00000229301,ENSG00000230600,ENSG00000232817,ENSG00000227305,ENSG00000223889,ENSG00000234387,ENSG00000227426,ENSG00000228645
chr7	62199093	62199211	7:62199093-62199211	ENSG00000233918,ENSG00000185037,ENSG00000226587,ENSG00000227298,ENSG00000227545,ENSG00000227923,ENSG00000229301,ENSG00000230600,ENSG00000232817,ENSG00000227305,ENSG00000223889,ENSG00000234387,ENSG00000227426,ENSG00000164740
chr7	62270408	62270542	7:62270408-62270542	-
chr7	62270587	62270687	7:62270587-62270687	-
chr7	62298575	62298675	7:62298575-62298675	-
chr7	62352038	62352138	7:62352038-62352138	-
chr7	62355373	62358155	7:62355373-62358155	-
chr7	62376504	62376604	7:62376504-62376604	-
chr7	62377791	62377891	7:62377791-62377891	-
chr7	62380662	62380762	7:62380662-62380762	-
chr7	62389461	62389561	7:62389461-62389561	-
chr7	62412519	62412637	7:62412519-62412637	ENSG00000233918,ENSG00000185037,ENSG00000226587,ENSG00000227298,ENSG00000227545,ENSG00000227923,ENSG00000229301,ENSG00000230600,ENSG00000232817,ENSG00000227305,ENSG00000223889,ENSG00000234387,ENSG00000227426
chr7	62430857	62431103	7:62430857-62431103	-
chr7	62435619	62435822	7:62435619-62435822	-
chr7	62436299	62436469	7:62436299-62436469	-
chr7	62436857	62437019	7:62436857-62437019	-
chr7	62448217	62448317	7:62448217-62448317	-
chr7	62507942	62508042	7:62507942-62508042	-
chr7	62524697	62524834	7:62524697-62524834	-
chr7	62537306	62537524	7:62537306-62537524	ENSG00000228645,ENSG00000226411
chr7	62581414	62581514	7:62581414-62581514	-
chr7	62581564	62581664	7:62581564-62581664	-
chr7	62596233	62596333	7:62596233-62596333	ENSG00000197990
chr7	62622102	62622202	7:62622102-62622202	ENSG00000226411
chr7	62628119	62628285	7:62628119-62628285	ENSG00000236638,ENSG00000230132
chr7	62638408	62638508	7:62638408-62638508	-
chr7	62638697	62640283	7:62638697-62640283	-
chr7	62652077	62652177	7:62652077-62652177	-
chr7	62652255	62652365	7:62652255-62652365	ENSG00000230361,ENSG00000230132
chr7	62661292	62661392	7:62661292-62661392	ENSG00000232165,ENSG00000230000,ENSG00000164740
chr7	62661786	62661886	7:62661786-62661886	ENSG00000232165,ENSG00000230000,ENSG00000164740
chr7	62674437	62679589	7:62674437-62679589	ENSG00000236638,ENSG00000226411
chr7	62699357	62699457	7:62699357-62699457	ENSG00000231523
chr7	62745777	62745913	7:62745777-62745913	ENSG00000236574
chr7	62778658	62778852	7:62778658-62778852	ENSG00000232165,ENSG00000230000,ENSG00000223566
chr7	62801166	62801270	7:62801166-62801270	ENSG00000236638,ENSG00000230361,ENSG00000230132,ENSG00000214660,ENSG00000265214
chr7	62855372	62855472	7:62855372-62855472	ENSG00000228645,ENSG00000265214
chr7	62881816	62882009	7:62881816-62882009	ENSG00000197990,ENSG00000265214
chr7	62933103	62933203	7:62933103-62933203	ENSG00000231523,ENSG00000226401
chr7	62955524	62955624	7:62955524-62955624	ENSG00000240651,ENSG00000236638,ENSG00000232165,ENSG00000230000,ENSG00000236284,ENSG00000230361,ENSG00000230132,ENSG00000228645
chr7	62955702	62955802	7:62955702-62955802	ENSG00000232165,ENSG00000230000,ENSG00000230132,ENSG00000228645
chr7	62955890	62955990	7:62955890-62955990	ENSG00000232165,ENSG00000230000,ENSG00000230132,ENSG00000228645
chr7	62981482	62981582	7:62981482-62981582	-
chr7	63003805	63003964	7:63003805-63003964	ENSG00000207443
chr7	63014408	63014508	7:63014408-63014508	ENSG00000207443,ENSG00000164740
chr7	63015358	63015458	7:63015358-63015458	ENSG00000207443,ENSG00000232165,ENSG00000230000,ENSG00000223566
chr7	63033479	63033579	7:63033479-63033579	ENSG00000226075,ENSG00000236638,ENSG00000236284
chr7	63052935	63053192	7:63052935-63053192	ENSG00000227148,ENSG00000233454,ENSG00000214660
chr7	63054216	63054349	7:63054216-63054349	ENSG00000227148,ENSG00000233454,ENSG00000214660
chr7	63070222	63070322	7:63070222-63070322	ENSG00000233454,ENSG00000231523,ENSG00000244550
chr7	63070861	63070994	7:63070861-63070994	ENSG00000233454,ENSG00000233782,ENSG00000231523,ENSG00000244550
chr7	63074014	63074183	7:63074014-63074183	ENSG00000233454,ENSG00000231523,ENSG00000244550
chr7	63076217	63076317	7:63076217-63076317	ENSG00000233782,ENSG00000232165,ENSG00000230000,ENSG00000197990
chr7	63077153	63077253	7:63077153-63077253	ENSG00000233782,ENSG00000232165,ENSG00000230000,ENSG00000197990
chr7	63084148	63084248	7:63084148-63084248	ENSG00000233782
chr7	63094059	63094159	7:63094059-63094159	ENSG00000233782,ENSG00000232165,ENSG00000230000
chr7	63100186	63100299	7:63100186-63100299	ENSG00000234312,ENSG00000231523,ENSG00000244550,ENSG00000240651,ENSG00000236638,ENSG00000232165,ENSG00000230000,ENSG00000236284,ENSG00000228645,ENSG00000214660
chr7	63102133	63102338	7:63102133-63102338	ENSG00000234312,ENSG00000231523,ENSG00000244550,ENSG00000240651,ENSG00000236638,ENSG00000232165,ENSG00000230000,ENSG00000214660
chr7	63109360	63109460	7:63109360-63109460	ENSG00000234312
chr7	63112873	63113025	7:63112873-63113025	ENSG00000234312,ENSG00000164740
chr7	63113250	63113359	7:63113250-63113359	ENSG00000234312,ENSG00000231523,ENSG00000236638,ENSG00000230361,ENSG00000164740
chr7	63128213	63128344	7:63128213-63128344	ENSG00000231523,ENSG00000226075,ENSG00000244550,ENSG00000240651,ENSG00000214660,ENSG00000265214
chr7	63142580	63142761	7:63142580-63142761	ENSG00000231523,ENSG00000244550,ENSG00000240651,ENSG00000232165,ENSG00000230000,ENSG00000230132,ENSG00000164740,ENSG00000228645,ENSG00000214660
chr7	63174651	63174751	7:63174651-63174751	ENSG00000231523,ENSG00000199231,ENSG00000226075,ENSG00000240651,ENSG00000236638,ENSG00000230361,ENSG00000197990
chr7	63174790	63174911	7:63174790-63174911	ENSG00000231523,ENSG00000199231,ENSG00000226075,ENSG00000244550,ENSG00000240651,ENSG00000236638,ENSG00000236284,ENSG00000230361,ENSG00000197990
chr7	63179070	63179170	7:63179070-63179170	ENSG00000231523,ENSG00000199231,ENSG00000226075,ENSG00000244550,ENSG00000236638
chr7	63183100	63183338	7:63183100-63183338	ENSG00000199231,ENSG00000226075,ENSG00000244550,ENSG00000240651,ENSG00000228645,ENSG00000214660
chr7	63195210	63195310	7:63195210-63195310	ENSG00000231523,ENSG00000237572,ENSG00000226075,ENSG00000244550,ENSG00000240651,ENSG00000236638,ENSG00000232165,ENSG00000230000,ENSG00000230361,ENSG00000214660
chr7	63208769	63208869	7:63208769-63208869	ENSG00000237572,ENSG00000226075,ENSG00000244550,ENSG00000240651,ENSG00000236638,ENSG00000236284,ENSG00000226411
chr7	63765837	63765937	7:63765837-63765937	ENSG00000223566,ENSG00000271466,ENSG00000236574
chr7	63789840	63790076	7:63789840-63790076	ENSG00000197990,ENSG00000226411,ENSG00000271466,ENSG00000227397,ENSG00000236574
chr7	63866343	63866624	7:63866343-63866624	ENSG00000164740,ENSG00000236574,ENSG00000225451
chr7	63890412	63890593	7:63890412-63890593	ENSG00000225451,ENSG00000236299,ENSG00000235720
chr7	63899677	63900006	7:63899677-63900006	ENSG00000236299,ENSG00000235720,ENSG00000226581
chr7	63900150	63900449	7:63900150-63900449	ENSG00000225451,ENSG00000236299,ENSG00000235720,ENSG00000226581,ENSG00000226342
chr7	63900495	63900937	7:63900495-63900937	ENSG00000225451,ENSG00000236299,ENSG00000235720,ENSG00000226581,ENSG00000226342
chr7	63901053	63901153	7:63901053-63901153	ENSG00000236299,ENSG00000235720,ENSG00000226581,ENSG00000226342
chr7	63916568	63916668	7:63916568-63916668	ENSG00000226342
chr7	63925642	63925802	7:63925642-63925802	ENSG00000227910,ENSG00000287588,ENSG00000213645
chr7	63925957	63927007	7:63925957-63927007	ENSG00000265214,ENSG00000236299,ENSG00000226581,ENSG00000226342,ENSG00000227910,ENSG00000287588,ENSG00000213645,ENSG00000233173,ENSG00000231264
chr7	63927121	63927258	7:63927121-63927258	ENSG00000226581,ENSG00000226342,ENSG00000227910,ENSG00000287588,ENSG00000213645,ENSG00000233173,ENSG00000231264
chr7	63927583	63927783	7:63927583-63927783	ENSG00000226581,ENSG00000226342,ENSG00000227910,ENSG00000287588,ENSG00000213645,ENSG00000233173,ENSG00000231264
chr7	63928008	63928108	7:63928008-63928108	ENSG00000227910,ENSG00000287588,ENSG00000213645
chr7	63932395	63932527	7:63932395-63932527	ENSG00000268181,ENSG00000234467,ENSG00000227910,ENSG00000287588,ENSG00000213645,ENSG00000233173,ENSG00000231264
chr7	63944168	63944268	7:63944168-63944268	ENSG00000213645,ENSG00000233173,ENSG00000231264,ENSG00000284534,ENSG00000228660,ENSG00000230639,ENSG00000176232,ENSG00000278577
chr7	63953550	63953650	7:63953550-63953650	ENSG00000236574,ENSG00000233173,ENSG00000231264,ENSG00000284534,ENSG00000228660,ENSG00000230639,ENSG00000176232,ENSG00000278577
chr7	63953711	63953811	7:63953711-63953811	ENSG00000236574,ENSG00000284534,ENSG00000228660,ENSG00000230639,ENSG00000176232,ENSG00000278577
chr7	64005452	64005552	7:64005452-64005552	ENSG00000164740,ENSG00000265214,ENSG00000226411,ENSG00000284534,ENSG00000230639,ENSG00000176232,ENSG00000278577,ENSG00000241149,ENSG00000223558
chr7	64005773	64005873	7:64005773-64005873	ENSG00000164740,ENSG00000265214,ENSG00000226411,ENSG00000284534,ENSG00000230639,ENSG00000176232,ENSG00000278577,ENSG00000241149,ENSG00000223558
chr7	64030410	64030555	7:64030410-64030555	ENSG00000284534,ENSG00000176232,ENSG00000278577,ENSG00000228564,ENSG00000286397,ENSG00000223558
chr7	64052178	64052369	7:64052178-64052369	ENSG00000226401,ENSG00000286397,ENSG00000285544,ENSG00000214652,ENSG00000223558
chr7	64102085	64102185	7:64102085-64102185	ENSG00000223558,ENSG00000224458,ENSG00000248704,ENSG00000248315,ENSG00000230052,ENSG00000233385,ENSG00000227035,ENSG00000234234,ENSG00000234700,ENSG00000230252,ENSG00000235646,ENSG00000229881,ENSG00000236976,ENSG00000213643
chr7	64182125	64182225	7:64182125-64182225	ENSG00000229881,ENSG00000236976,ENSG00000213643,ENSG00000235227,ENSG00000213644
chr7	64183234	64183360	7:64183234-64183360	ENSG00000232165,ENSG00000230000,ENSG00000223558,ENSG00000229881,ENSG00000236976,ENSG00000213643,ENSG00000235227,ENSG00000213644,ENSG00000223614
chr7	64187413	64187513	7:64187413-64187513	ENSG00000265214,ENSG00000229881,ENSG00000236976,ENSG00000213643,ENSG00000235227,ENSG00000213644,ENSG00000223614
chr7	64190402	64190530	7:64190402-64190530	ENSG00000214660,ENSG00000226401,ENSG00000223558,ENSG00000229881,ENSG00000236976,ENSG00000213643,ENSG00000235227,ENSG00000213644,ENSG00000223614
chr7	64216887	64216987	7:64216887-64216987	ENSG00000229881,ENSG00000236976,ENSG00000223614
chr7	64223405	64223505	7:64223405-64223505	ENSG00000223614,ENSG00000197123
chr7	64226295	64226395	7:64226295-64226395	ENSG00000223614,ENSG00000197123
chr7	64227731	64227831	7:64227731-64227831	ENSG00000223614,ENSG00000197123
chr7	64227894	64227994	7:64227894-64227994	ENSG00000223614,ENSG00000197123
chr7	64231820	64231981	7:64231820-64231981	ENSG00000223614,ENSG00000197123
chr7	64234672	64234777	7:64234672-64234777	ENSG00000229881,ENSG00000236976,ENSG00000213643,ENSG00000223614,ENSG00000197123
chr7	64240582	64240682	7:64240582-64240682	ENSG00000224368,ENSG00000197123
chr7	64252167	64252275	7:64252167-64252275	ENSG00000214660,ENSG00000229881,ENSG00000236976,ENSG00000213643,ENSG00000223614,ENSG00000197123
chr7	64263651	64263766	7:64263651-64263766	ENSG00000226401
chr7	64291911	64292011	7:64291911-64292011	-
chr7	64299340	64299440	7:64299340-64299440	ENSG00000287699
chr7	64304310	64304503	7:64304310-64304503	ENSG00000287699,ENSG00000234444
chr7	64306959	64307132	7:64306959-64307132	ENSG00000287699,ENSG00000234444
chr7	64307183	64308036	7:64307183-64308036	ENSG00000287699,ENSG00000234444
chr7	64311872	64311972	7:64311872-64311972	ENSG00000234444
chr7	64313504	64313604	7:64313504-64313604	ENSG00000234444
chr7	64313659	64314266	7:64313659-64314266	ENSG00000234444
chr7	64360048	64360238	7:64360048-64360238	ENSG00000226401,ENSG00000227986,ENSG00000287985
chr7	64378574	64378674	7:64378574-64378674	ENSG00000227986,ENSG00000287985,ENSG00000276650,ENSG00000232727,ENSG00000223845
chr7	64400519	64400619	7:64400519-64400619	ENSG00000223566,ENSG00000276650,ENSG00000232727,ENSG00000223845
chr7	64415989	64416089	7:64415989-64416089	ENSG00000226401,ENSG00000276650,ENSG00000232727,ENSG00000223845
chr7	64463678	64463839	7:64463678-64463839	ENSG00000276650,ENSG00000232727,ENSG00000223845,ENSG00000228014
chr7	64483713	64483813	7:64483713-64483813	ENSG00000276650,ENSG00000232727,ENSG00000223845,ENSG00000228014
chr7	64490837	64490937	7:64490837-64490937	ENSG00000223845,ENSG00000228653
chr7	64503420	64503559	7:64503420-64503559	ENSG00000228653
chr7	64543464	64543609	7:64543464-64543609	ENSG00000173041,ENSG00000223974
chr7	64549374	64549492	7:64549374-64549492	ENSG00000173041,ENSG00000223974
chr7	64558981	64559168	7:64558981-64559168	ENSG00000164740,ENSG00000173041,ENSG00000223974
chr7	64559402	64559535	7:64559402-64559535	ENSG00000173041,ENSG00000223974
chr7	64562593	64563288	7:64562593-64563288	ENSG00000173041,ENSG00000223974,ENSG00000235349,ENSG00000213642
chr7	64568448	64568571	7:64568448-64568571	ENSG00000173041,ENSG00000235349,ENSG00000213642
chr7	64569748	64569891	7:64569748-64569891	ENSG00000173041,ENSG00000235349,ENSG00000213642
chr7	64570182	64570432	7:64570182-64570432	ENSG00000235349,ENSG00000213642,ENSG00000224669
chr7	64582707	64582807	7:64582707-64582807	ENSG00000213642,ENSG00000224669,ENSG00000276475
chr7	64585382	64586285	7:64585382-64586285	ENSG00000224669,ENSG00000276475
chr7	64619902	64620074	7:64619902-64620074	ENSG00000265214,ENSG00000286456
chr7	64631581	64631681	7:64631581-64631681	ENSG00000287317
chr7	64633673	64633775	7:64633673-64633775	ENSG00000287317
chr7	64657151	64657251	7:64657151-64657251	ENSG00000223566,ENSG00000287317
chr7	64660666	64660790	7:64660666-64660790	ENSG00000287317,ENSG00000196247
chr7	64665886	64666532	7:64665886-64666532	ENSG00000197990,ENSG00000287317,ENSG00000196247,ENSG00000275667
chr7	64669240	64669452	7:64669240-64669452	ENSG00000196247,ENSG00000275667
chr7	64671241	64671348	7:64671241-64671348	ENSG00000196247,ENSG00000275667
chr7	64684221	64684327	7:64684221-64684327	ENSG00000196247,ENSG00000271550,ENSG00000275667
chr7	64689995	64690116	7:64689995-64690116	ENSG00000196247,ENSG00000271550,ENSG00000224172
chr7	64755836	64755991	7:64755836-64755991	ENSG00000224172,ENSG00000277206
chr7	64758281	64758381	7:64758281-64758381	ENSG00000224172,ENSG00000277206
chr7	64793632	64793770	7:64793632-64793770	ENSG00000197008,ENSG00000287580
chr7	64794155	64794656	7:64794155-64794656	ENSG00000224172,ENSG00000277206,ENSG00000197008,ENSG00000287580
chr7	64794789	64794924	7:64794789-64794924	ENSG00000197008,ENSG00000287580
chr7	64810722	64811198	7:64810722-64811198	ENSG00000164740,ENSG00000287580,ENSG00000182722
chr7	64818694	64818801	7:64818694-64818801	ENSG00000224368,ENSG00000228645,ENSG00000287580,ENSG00000234338,ENSG00000182722,ENSG00000235421
chr7	64844461	64844570	7:64844461-64844570	ENSG00000234338,ENSG00000182722,ENSG00000213640
chr7	64861464	64861564	7:64861464-64861564	ENSG00000182722,ENSG00000213640,ENSG00000287869
chr7	64877495	64877595	7:64877495-64877595	ENSG00000287869,ENSG00000198039
chr7	64880530	64880680	7:64880530-64880680	ENSG00000287869,ENSG00000198039
chr7	64881975	64882075	7:64881975-64882075	ENSG00000287869,ENSG00000198039
chr7	64882527	64882627	7:64882527-64882627	ENSG00000287869,ENSG00000198039
chr7	64882876	64883033	7:64882876-64883033	ENSG00000287869,ENSG00000198039
chr7	64887279	64887413	7:64887279-64887413	ENSG00000287869,ENSG00000198039,ENSG00000189316,ENSG00000223476,ENSG00000286342,ENSG00000235421
chr7	64889180	64889332	7:64889180-64889332	ENSG00000287869,ENSG00000198039,ENSG00000189316,ENSG00000235421
chr7	64889642	64889742	7:64889642-64889742	ENSG00000198039,ENSG00000189316
chr7	64892550	64892652	7:64892550-64892652	ENSG00000232165,ENSG00000230000,ENSG00000198039,ENSG00000189316,ENSG00000235421
chr7	64902931	64903507	7:64902931-64903507	ENSG00000198039,ENSG00000189316,ENSG00000223476,ENSG00000286342
chr7	64918488	64919364	7:64918488-64919364	ENSG00000223476,ENSG00000270948,ENSG00000286342
chr7	64999728	64999828	7:64999728-64999828	ENSG00000152926,ENSG00000201165,ENSG00000235421
chr7	65002271	65002429	7:65002271-65002429	ENSG00000152926,ENSG00000213462
chr7	65006424	65006969	7:65006424-65006969	ENSG00000223476,ENSG00000270948,ENSG00000286342,ENSG00000152926,ENSG00000213462,ENSG00000201165,ENSG00000234585,ENSG00000239985,ENSG00000207344,ENSG00000207062,ENSG00000227113,ENSG00000226002
chr7	65007156	65007314	7:65007156-65007314	ENSG00000152926,ENSG00000213462,ENSG00000201165
chr7	65037361	65037524	7:65037361-65037524	ENSG00000201165,ENSG00000234585,ENSG00000239985,ENSG00000207344,ENSG00000207062,ENSG00000164669
chr7	65037747	65038441	7:65037747-65038441	ENSG00000223476,ENSG00000270948,ENSG00000286342,ENSG00000152926,ENSG00000213462,ENSG00000201165,ENSG00000234585,ENSG00000239985,ENSG00000207344,ENSG00000207062,ENSG00000227113,ENSG00000226002,ENSG00000164669,ENSG00000235421
chr7	65038820	65038920	7:65038820-65038920	ENSG00000201165,ENSG00000234585,ENSG00000239985,ENSG00000207344,ENSG00000207062,ENSG00000164669
chr7	65039087	65039187	7:65039087-65039187	ENSG00000201165,ENSG00000234585,ENSG00000239985,ENSG00000207344,ENSG00000207062,ENSG00000164669
chr7	65080798	65081763	7:65080798-65081763	ENSG00000207344,ENSG00000207062,ENSG00000227113,ENSG00000226002,ENSG00000164669,ENSG00000235421,ENSG00000272693,ENSG00000224316
chr7	65086569	65086684	7:65086569-65086684	ENSG00000207344,ENSG00000207062,ENSG00000227113,ENSG00000226002,ENSG00000235421
chr7	65093126	65093226	7:65093126-65093226	ENSG00000207344,ENSG00000207062,ENSG00000227113,ENSG00000226002,ENSG00000164669
chr7	65123211	65123311	7:65123211-65123311	ENSG00000234700,ENSG00000230252,ENSG00000235646,ENSG00000270948
chr7	65149948	65150128	7:65149948-65150128	ENSG00000232165,ENSG00000230000,ENSG00000214660,ENSG00000207344,ENSG00000164669
chr7	65233713	65233948	7:65233713-65233948	ENSG00000237026,ENSG00000282381
chr7	65234205	65234305	7:65234205-65234305	ENSG00000237026,ENSG00000282381
chr7	65236325	65236440	7:65236325-65236440	ENSG00000164669,ENSG00000237026,ENSG00000282381
chr7	65239561	65239804	7:65239561-65239804	ENSG00000237026,ENSG00000282381
chr7	65239995	65240201	7:65239995-65240201	ENSG00000237026,ENSG00000229064,ENSG00000282381
chr7	65252411	65252611	7:65252411-65252611	ENSG00000164669,ENSG00000229064,ENSG00000282381
chr7	65252716	65252857	7:65252716-65252857	ENSG00000164669,ENSG00000229064,ENSG00000282381
chr7	65278900	65279000	7:65278900-65279000	ENSG00000164669,ENSG00000282381,ENSG00000277544
chr7	65291807	65291931	7:65291807-65291931	ENSG00000282381,ENSG00000277544
chr7	65307761	65308009	7:65307761-65308009	ENSG00000270948,ENSG00000286342,ENSG00000164669,ENSG00000282381,ENSG00000277544,ENSG00000231556
chr7	65327687	65327864	7:65327687-65327864	ENSG00000231556
chr7	65361069	65361212	7:65361069-65361212	ENSG00000231556,ENSG00000232906,ENSG00000146757,ENSG00000235421
chr7	65363637	65363737	7:65363637-65363737	ENSG00000231556,ENSG00000232906,ENSG00000146757
chr7	65364643	65364766	7:65364643-65364766	ENSG00000231556,ENSG00000232906,ENSG00000146757
chr7	65372615	65372770	7:65372615-65372770	ENSG00000146757,ENSG00000226767
chr7	65373559	65374223	7:65373559-65374223	ENSG00000231556,ENSG00000146757,ENSG00000226767
chr7	65374271	65374371	7:65374271-65374371	ENSG00000146757,ENSG00000226767
chr7	65399486	65399586	7:65399486-65399586	-
chr7	65413921	65414094	7:65413921-65414094	ENSG00000214660,ENSG00000226767
chr7	65437905	65438005	7:65437905-65438005	ENSG00000226767
chr7	65441034	65441234	7:65441034-65441234	ENSG00000226767
chr7	65453400	65453500	7:65453400-65453500	ENSG00000238124,ENSG00000226767
chr7	65455770	65455870	7:65455770-65455870	ENSG00000238124,ENSG00000226767
chr7	65462743	65462843	7:65462743-65462843	ENSG00000238124,ENSG00000226767,ENSG00000235421
chr7	65475509	65475609	7:65475509-65475609	ENSG00000226401,ENSG00000226767,ENSG00000235421
chr7	65475641	65475741	7:65475641-65475741	ENSG00000226401,ENSG00000226767,ENSG00000235421
chr7	65475793	65475899	7:65475793-65475899	ENSG00000226401,ENSG00000226767,ENSG00000235421
chr7	65475946	65476249	7:65475946-65476249	ENSG00000226401,ENSG00000226767,ENSG00000235421
chr7	65476379	65476512	7:65476379-65476512	ENSG00000226401,ENSG00000226767,ENSG00000235421
chr7	65489728	65489828	7:65489728-65489828	-
chr7	65572518	65572801	7:65572518-65572801	ENSG00000229881,ENSG00000236976
chr7	65621452	65623238	7:65621452-65623238	ENSG00000226767,ENSG00000230386
chr7	65722455	65722555	7:65722455-65722555	ENSG00000236529,ENSG00000224365
chr7	65731515	65731664	7:65731515-65731664	ENSG00000206785,ENSG00000275833,ENSG00000236529
chr7	65750776	65751182	7:65750776-65751182	ENSG00000272693,ENSG00000228409,ENSG00000206634,ENSG00000206785,ENSG00000275833,ENSG00000224316,ENSG00000200670,ENSG00000236529,ENSG00000201560
chr7	65751405	65751552	7:65751405-65751552	ENSG00000272693,ENSG00000228409,ENSG00000206634,ENSG00000206785,ENSG00000275833,ENSG00000224316
chr7	65751772	65751922	7:65751772-65751922	ENSG00000272693,ENSG00000228409,ENSG00000206634,ENSG00000206785,ENSG00000275833,ENSG00000224316,ENSG00000200670,ENSG00000236529,ENSG00000201560
chr7	65770468	65771003	7:65770468-65771003	ENSG00000226002,ENSG00000272693,ENSG00000206785,ENSG00000275833,ENSG00000224316,ENSG00000200670,ENSG00000236529
chr7	65797157	65797257	7:65797157-65797257	ENSG00000200670,ENSG00000236529,ENSG00000201560
chr7	65872735	65873714	7:65872735-65873714	ENSG00000272693,ENSG00000206785,ENSG00000275833,ENSG00000224316,ENSG00000200670,ENSG00000236529,ENSG00000201560,ENSG00000196715,ENSG00000224365
chr7	65873981	65874081	7:65873981-65874081	ENSG00000236529,ENSG00000201560,ENSG00000196715
chr7	65924183	65924300	7:65924183-65924300	ENSG00000200670,ENSG00000236529,ENSG00000201560
chr7	65928568	65928726	7:65928568-65928726	ENSG00000236529,ENSG00000201560
chr7	65941244	65941411	7:65941244-65941411	-
chr7	65960581	65960681	7:65960581-65960681	ENSG00000235421
chr7	65963061	65963250	7:65963061-65963250	ENSG00000235421,ENSG00000169919
chr7	65968964	65969064	7:65968964-65969064	ENSG00000169919
chr7	65970554	65972247	7:65970554-65972247	ENSG00000235421,ENSG00000169919
chr7	65974026	65974168	7:65974026-65974168	ENSG00000235421,ENSG00000169919
chr7	65979887	65980098	7:65979887-65980098	ENSG00000169919
chr7	65980820	65981292	7:65980820-65981292	ENSG00000169919,ENSG00000224365
chr7	65981894	65982482	7:65981894-65982482	ENSG00000169919,ENSG00000224365
chr7	65982552	65982879	7:65982552-65982879	ENSG00000169919,ENSG00000224365
chr7	66024932	66025032	7:66024932-66025032	ENSG00000224365,ENSG00000229886
chr7	66026702	66026805	7:66026702-66026805	ENSG00000224365,ENSG00000229886
chr7	66030925	66031025	7:66030925-66031025	ENSG00000229886
chr7	66031059	66031241	7:66031059-66031241	ENSG00000229886
chr7	66044567	66044667	7:66044567-66044667	ENSG00000224365,ENSG00000229886
chr7	66054722	66054822	7:66054722-66054822	-
chr7	66075507	66076037	7:66075507-66076037	ENSG00000205596,ENSG00000126522,ENSG00000249319
chr7	66076673	66076780	7:66076673-66076780	ENSG00000205596,ENSG00000126522
chr7	66083763	66083863	7:66083763-66083863	ENSG00000126522,ENSG00000249319
chr7	66092693	66092920	7:66092693-66092920	ENSG00000126522,ENSG00000249319
chr7	66093395	66093529	7:66093395-66093529	ENSG00000126522,ENSG00000249319
chr7	66096374	66096474	7:66096374-66096474	ENSG00000249319
chr7	66101685	66101866	7:66101685-66101866	ENSG00000241258
chr7	66105280	66105403	7:66105280-66105403	ENSG00000241258
chr7	66114523	66115307	7:66114523-66115307	ENSG00000241258
chr7	66115438	66115602	7:66115438-66115602	ENSG00000241258
chr7	66120929	66121067	7:66120929-66121067	ENSG00000241258
chr7	66128248	66132371	7:66128248-66132371	-
chr7	66145643	66145743	7:66145643-66145743	ENSG00000241258,ENSG00000234185
chr7	66148240	66148340	7:66148240-66148340	ENSG00000241258,ENSG00000234185
chr7	66150285	66150385	7:66150285-66150385	ENSG00000241258,ENSG00000234185
chr7	66152034	66152146	7:66152034-66152146	ENSG00000241258,ENSG00000234185,ENSG00000252126
chr7	66181487	66181588	7:66181487-66181588	ENSG00000234185,ENSG00000252126
chr7	66187879	66188158	7:66187879-66188158	ENSG00000234185,ENSG00000252126
chr7	66200630	66200762	7:66200630-66200762	ENSG00000234185,ENSG00000169902,ENSG00000252126
chr7	66205148	66205387	7:66205148-66205387	ENSG00000234185,ENSG00000169902,ENSG00000252126
chr7	66300099	66300209	7:66300099-66300209	ENSG00000252126
chr7	66301285	66301385	7:66301285-66301385	ENSG00000252126
chr7	66399608	66399721	7:66399608-66399721	ENSG00000252126,ENSG00000179406,ENSG00000251451,ENSG00000230189
chr7	66413502	66413650	7:66413502-66413650	ENSG00000252126,ENSG00000251451,ENSG00000231234,ENSG00000230189,ENSG00000279785
chr7	66413701	66413924	7:66413701-66413924	ENSG00000252126,ENSG00000179406,ENSG00000251451,ENSG00000231234,ENSG00000230189,ENSG00000236928,ENSG00000279785
chr7	66416265	66416365	7:66416265-66416365	ENSG00000252126,ENSG00000251451,ENSG00000231234,ENSG00000230189,ENSG00000236928,ENSG00000279785
chr7	66435082	66437751	7:66435082-66437751	ENSG00000230189,ENSG00000236928,ENSG00000279785
chr7	66482144	66482244	7:66482144-66482244	ENSG00000179406,ENSG00000230189,ENSG00000279785,ENSG00000244510,ENSG00000244657,ENSG00000237310
chr7	66492107	66492207	7:66492107-66492207	ENSG00000179406,ENSG00000279785,ENSG00000244510,ENSG00000244657,ENSG00000237310,ENSG00000179342
chr7	66493304	66494105	7:66493304-66494105	ENSG00000179406,ENSG00000230189,ENSG00000279785,ENSG00000244510,ENSG00000244657,ENSG00000237310,ENSG00000179342,ENSG00000234500
chr7	66494701	66494821	7:66494701-66494821	ENSG00000179406,ENSG00000279785,ENSG00000244510,ENSG00000244657,ENSG00000237310,ENSG00000179342
chr7	66521561	66521763	7:66521561-66521763	ENSG00000179342,ENSG00000234500
chr7	66523514	66523732	7:66523514-66523732	ENSG00000179342,ENSG00000234500
chr7	66524340	66524440	7:66524340-66524440	ENSG00000179342,ENSG00000234500
chr7	66532509	66532609	7:66532509-66532609	ENSG00000179342,ENSG00000234500,ENSG00000275400
chr7	66534072	66534172	7:66534072-66534172	ENSG00000179342,ENSG00000234500,ENSG00000275400
chr7	66536595	66536695	7:66536595-66536695	ENSG00000179342,ENSG00000234500,ENSG00000229180,ENSG00000275400
chr7	66557755	66557996	7:66557755-66557996	ENSG00000275400,ENSG00000232491,ENSG00000177418
chr7	66591494	66591612	7:66591494-66591612	ENSG00000229180,ENSG00000225573
chr7	66591905	66592019	7:66591905-66592019	ENSG00000229180,ENSG00000225573
chr7	66592138	66592603	7:66592138-66592603	ENSG00000229180,ENSG00000225573,ENSG00000243335,ENSG00000284461
chr7	66593293	66593415	7:66593293-66593415	ENSG00000229180,ENSG00000225573
chr7	66617572	66617672	7:66617572-66617672	ENSG00000225573,ENSG00000243335,ENSG00000284461
chr7	66628272	66629448	7:66628272-66629448	ENSG00000229180,ENSG00000225573,ENSG00000243335,ENSG00000284461,ENSG00000226824
chr7	66629653	66629794	7:66629653-66629794	ENSG00000225573,ENSG00000243335,ENSG00000284461
chr7	66636082	66636293	7:66636082-66636293	ENSG00000243335
chr7	66653531	66653632	7:66653531-66653632	ENSG00000226824
chr7	66653779	66653902	7:66653779-66653902	ENSG00000226824
chr7	66654011	66654790	7:66654011-66654790	ENSG00000225573,ENSG00000243335,ENSG00000284461,ENSG00000226824
chr7	66654853	66655214	7:66654853-66655214	ENSG00000226824
chr7	66681875	66682452	7:66681875-66682452	ENSG00000226824,ENSG00000154710
chr7	66682531	66682631	7:66682531-66682631	ENSG00000154710
chr7	66682917	66683046	7:66682917-66683046	ENSG00000154710
chr7	66725261	66725361	7:66725261-66725361	-
chr7	66740097	66740222	7:66740097-66740222	ENSG00000154710,ENSG00000272831,ENSG00000271064
chr7	66740456	66740949	7:66740456-66740949	ENSG00000154710,ENSG00000272831,ENSG00000271064
chr7	66741038	66741358	7:66741038-66741358	ENSG00000154710,ENSG00000272831,ENSG00000271064
chr7	66745516	66745636	7:66745516-66745636	ENSG00000154710,ENSG00000272831,ENSG00000271064
chr7	66759053	66759196	7:66759053-66759196	ENSG00000154710,ENSG00000271064
chr7	66781340	66781440	7:66781340-66781440	-
chr7	66844338	66844498	7:66844338-66844498	ENSG00000230583,ENSG00000232546
chr7	66844549	66845385	7:66844549-66845385	ENSG00000230583,ENSG00000232546,ENSG00000212568,ENSG00000273142,ENSG00000179131
chr7	66859141	66859241	7:66859141-66859241	ENSG00000232546,ENSG00000212568,ENSG00000273142
chr7	66879009	66879109	7:66879009-66879109	ENSG00000230295,ENSG00000212568,ENSG00000273142,ENSG00000179131
chr7	66883571	66883686	7:66883571-66883686	ENSG00000230295,ENSG00000212568,ENSG00000273142,ENSG00000179131
chr7	66920802	66921412	7:66920802-66921412	ENSG00000212568,ENSG00000273142,ENSG00000179131,ENSG00000274135,ENSG00000106609
chr7	66921622	66921722	7:66921622-66921722	ENSG00000273142,ENSG00000179131,ENSG00000274135,ENSG00000106609
chr7	66921990	66922093	7:66921990-66922093	ENSG00000212568,ENSG00000273142,ENSG00000179131,ENSG00000274135,ENSG00000106609
chr7	66924665	66924765	7:66924665-66924765	ENSG00000273142,ENSG00000179131,ENSG00000274135,ENSG00000106609
chr7	66932652	66932766	7:66932652-66932766	ENSG00000273142,ENSG00000179131,ENSG00000106609
chr7	66946745	66946845	7:66946745-66946845	ENSG00000273142,ENSG00000106609
chr7	66956872	66956972	7:66956872-66956972	ENSG00000273142
chr7	66985194	66985387	7:66985194-66985387	ENSG00000275878,ENSG00000126524
chr7	66985537	66985713	7:66985537-66985713	ENSG00000275878,ENSG00000126524
chr7	66994373	66994505	7:66994373-66994505	ENSG00000126524,ENSG00000198874
chr7	66994851	66994951	7:66994851-66994951	ENSG00000126524,ENSG00000198874
chr7	66995099	66995842	7:66995099-66995842	ENSG00000126524,ENSG00000198874
chr7	66996532	66997068	7:66996532-66997068	ENSG00000273142,ENSG00000126524,ENSG00000198874,ENSG00000233383
chr7	66997239	66997339	7:66997239-66997339	ENSG00000126524,ENSG00000198874
chr7	66997639	66997752	7:66997639-66997752	ENSG00000126524,ENSG00000198874
chr7	67019298	67019398	7:67019298-67019398	ENSG00000233383
chr7	67129178	67129298	7:67129178-67129298	ENSG00000233383,ENSG00000266525
chr7	67133448	67133555	7:67133448-67133555	ENSG00000233383,ENSG00000266525
chr7	67150132	67150250	7:67150132-67150250	ENSG00000233383,ENSG00000266525,ENSG00000230358
chr7	67158227	67158327	7:67158227-67158327	ENSG00000233383,ENSG00000266525,ENSG00000230358
chr7	67163250	67163640	7:67163250-67163640	ENSG00000233383,ENSG00000266525,ENSG00000230358
chr7	67163692	67163808	7:67163692-67163808	ENSG00000233383,ENSG00000266525
chr7	67163850	67163966	7:67163850-67163966	ENSG00000233383,ENSG00000266525,ENSG00000230358
chr7	67192840	67192940	7:67192840-67192940	ENSG00000233383,ENSG00000266525,ENSG00000230358
chr7	67198524	67198624	7:67198524-67198624	ENSG00000233383
chr7	67221824	67221939	7:67221824-67221939	ENSG00000233383
chr7	67228708	67228808	7:67228708-67228808	ENSG00000230358
chr7	67302053	67303248	7:67302053-67303248	ENSG00000233383,ENSG00000230358,ENSG00000067601,ENSG00000201565,ENSG00000106610,ENSG00000228019,ENSG00000273448
chr7	67303335	67303510	7:67303335-67303510	ENSG00000230358,ENSG00000067601,ENSG00000201565,ENSG00000106610,ENSG00000228019
chr7	67339497	67339664	7:67339497-67339664	ENSG00000106610,ENSG00000273448
chr7	67361591	67361691	7:67361591-67361691	ENSG00000230358,ENSG00000273448
chr7	67371319	67371487	7:67371319-67371487	-
chr7	67371878	67372008	7:67371878-67372008	-
chr7	67380678	67380813	7:67380678-67380813	ENSG00000230358,ENSG00000273448
chr7	67438063	67438246	7:67438063-67438246	-
chr7	67456612	67456766	7:67456612-67456766	-
chr7	67511067	67511214	7:67511067-67511214	-
chr7	67518094	67518194	7:67518094-67518194	-
chr7	67518602	67518702	7:67518602-67518702	-
chr7	67553491	67553647	7:67553491-67553647	-
chr7	67575956	67576056	7:67575956-67576056	ENSG00000233423
chr7	67584631	67584834	7:67584631-67584834	ENSG00000233423
chr7	67593120	67593220	7:67593120-67593220	ENSG00000233423
chr7	67596264	67596364	7:67596264-67596364	ENSG00000233423
chr7	67625411	67625683	7:67625411-67625683	ENSG00000226392,ENSG00000237466,ENSG00000233423
chr7	67767265	67767379	7:67767265-67767379	ENSG00000233423,ENSG00000223948
chr7	67792519	67792650	7:67792519-67792650	ENSG00000233423
chr7	67856145	67856305	7:67856145-67856305	ENSG00000233423
chr7	67866219	67866354	7:67866219-67866354	ENSG00000233423
chr7	67882012	67882112	7:67882012-67882112	ENSG00000233423
chr7	67886616	67888332	7:67886616-67888332	ENSG00000233423
chr7	67926907	67927007	7:67926907-67927007	ENSG00000233423
chr7	67948373	67948473	7:67948373-67948473	-
chr7	67962112	67964032	7:67962112-67964032	-
chr7	68003438	68003538	7:68003438-68003538	ENSG00000225209
chr7	68006559	68006737	7:68006559-68006737	ENSG00000225209
chr7	68007174	68007274	7:68007174-68007274	ENSG00000225209
chr7	68032271	68032371	7:68032271-68032371	ENSG00000225209,ENSG00000232975
chr7	68084878	68086755	7:68084878-68086755	ENSG00000236531,ENSG00000232975
chr7	68117178	68117429	7:68117178-68117429	ENSG00000236531,ENSG00000232975
chr7	68145068	68145168	7:68145068-68145168	ENSG00000232975
chr7	68155586	68155686	7:68155586-68155686	-
chr7	68165535	68165664	7:68165535-68165664	-
chr7	68183391	68183491	7:68183391-68183491	-
chr7	68221454	68221558	7:68221454-68221558	ENSG00000226829,ENSG00000237754
chr7	68233456	68233607	7:68233456-68233607	ENSG00000226829,ENSG00000237754
chr7	68261052	68261162	7:68261052-68261162	ENSG00000226829,ENSG00000237754,ENSG00000225959
chr7	68262640	68262753	7:68262640-68262753	ENSG00000226829,ENSG00000237754,ENSG00000225959
chr7	68280042	68280149	7:68280042-68280149	ENSG00000226829,ENSG00000237754
chr7	68284712	68284867	7:68284712-68284867	ENSG00000226829
chr7	68371079	68371179	7:68371079-68371179	ENSG00000226829
chr7	68371232	68371336	7:68371232-68371336	ENSG00000226829
chr7	68377382	68377482	7:68377382-68377482	ENSG00000226829
chr7	68435086	68435311	7:68435086-68435311	ENSG00000226829
chr7	68446452	68446552	7:68446452-68446552	ENSG00000226829
chr7	68450753	68450867	7:68450753-68450867	ENSG00000230358
chr7	68484976	68485076	7:68484976-68485076	-
chr7	68548664	68548764	7:68548664-68548764	-
chr7	68599248	68599402	7:68599248-68599402	ENSG00000228429
chr7	68600175	68600328	7:68600175-68600328	ENSG00000228429
chr7	68663209	68663316	7:68663209-68663316	ENSG00000228429,ENSG00000222428
chr7	68667310	68667442	7:68667310-68667442	ENSG00000228429,ENSG00000222428
chr7	68736778	68736913	7:68736778-68736913	ENSG00000222428
chr7	68746900	68747023	7:68746900-68747023	ENSG00000228429,ENSG00000222428
chr7	68780468	68783606	7:68780468-68783606	ENSG00000222428
chr7	68787036	68787202	7:68787036-68787202	ENSG00000222428
chr7	68832780	68832912	7:68832780-68832912	-
chr7	68833198	68833324	7:68833198-68833324	ENSG00000222428
chr7	68836396	68836549	7:68836396-68836549	-
chr7	68871456	68871573	7:68871456-68871573	-
chr7	68873265	68873404	7:68873265-68873404	-
chr7	68882474	68882574	7:68882474-68882574	-
chr7	68889075	68889202	7:68889075-68889202	-
chr7	68923162	68923312	7:68923162-68923312	ENSG00000233689
chr7	69069767	69069885	7:69069767-69069885	ENSG00000233689
chr7	69084763	69084901	7:69084763-69084901	ENSG00000233689
chr7	69092348	69092449	7:69092348-69092449	ENSG00000233689
chr7	69116392	69116523	7:69116392-69116523	ENSG00000233689,ENSG00000200189
chr7	69130620	69130720	7:69130620-69130720	ENSG00000200189
chr7	69178052	69178191	7:69178052-69178191	ENSG00000286466,ENSG00000236839
chr7	69211208	69211379	7:69211208-69211379	ENSG00000236839
chr7	69245405	69245505	7:69245405-69245505	ENSG00000225718,ENSG00000236839,ENSG00000230654,ENSG00000229031
chr7	69256821	69256933	7:69256821-69256933	ENSG00000225718,ENSG00000236839
chr7	69340500	69340600	7:69340500-69340600	ENSG00000225718,ENSG00000230654,ENSG00000229031
chr7	69360842	69360981	7:69360842-69360981	ENSG00000225718,ENSG00000230654,ENSG00000229031
chr7	69362590	69362690	7:69362590-69362690	ENSG00000225718,ENSG00000230654,ENSG00000229031,ENSG00000252423
chr7	69412639	69412745	7:69412639-69412745	ENSG00000225718,ENSG00000230654,ENSG00000229031,ENSG00000252423
chr7	69412792	69413025	7:69412792-69413025	ENSG00000225718,ENSG00000230654,ENSG00000229031,ENSG00000252423
chr7	69471535	69471803	7:69471535-69471803	ENSG00000225718
chr7	69505494	69505631	7:69505494-69505631	ENSG00000200857
chr7	69512599	69512699	7:69512599-69512699	ENSG00000200857
chr7	69535952	69536077	7:69535952-69536077	ENSG00000230358
chr7	69556408	69556604	7:69556408-69556604	-
chr7	69560366	69560495	7:69560366-69560495	-
chr7	69591561	69592255	7:69591561-69592255	ENSG00000234215,ENSG00000158321
chr7	69597092	69597219	7:69597092-69597219	ENSG00000234215,ENSG00000158321
chr7	69597452	69597568	7:69597452-69597568	ENSG00000234215,ENSG00000158321
chr7	69597920	69598180	7:69597920-69598180	ENSG00000234215,ENSG00000158321
chr7	69598223	69598433	7:69598223-69598433	ENSG00000234215,ENSG00000158321
chr7	69599188	69599288	7:69599188-69599288	ENSG00000234215,ENSG00000158321
chr7	69599342	69599571	7:69599342-69599571	ENSG00000234215,ENSG00000158321
chr7	69599796	69599935	7:69599796-69599935	ENSG00000234215,ENSG00000158321
chr7	69635328	69635501	7:69635328-69635501	ENSG00000158321
chr7	69649538	69649715	7:69649538-69649715	-
chr7	69653032	69653198	7:69653032-69653198	-
chr7	69654259	69654359	7:69654259-69654359	-
chr7	69749968	69750079	7:69749968-69750079	-
chr7	69753964	69754117	7:69753964-69754117	-
chr7	69762823	69762923	7:69762823-69762923	-
chr7	69772593	69772693	7:69772593-69772693	-
chr7	69776492	69776607	7:69776492-69776607	-
chr7	69789375	69789481	7:69789375-69789481	-
chr7	69802162	69802267	7:69802162-69802267	-
chr7	69827613	69827717	7:69827613-69827717	ENSG00000158321
chr7	69830112	69833583	7:69830112-69833583	-
chr7	69850356	69850560	7:69850356-69850560	-
chr7	69892264	69892419	7:69892264-69892419	ENSG00000158321
chr7	69911449	69911549	7:69911449-69911549	-
chr7	69922018	69922136	7:69922018-69922136	-
chr7	69949500	69949600	7:69949500-69949600	-
chr7	69963472	69963588	7:69963472-69963588	ENSG00000158321
chr7	70014859	70014959	7:70014859-70014959	-
chr7	70058347	70058458	7:70058347-70058458	-
chr7	70093395	70093559	7:70093395-70093559	-
chr7	70098134	70098234	7:70098134-70098234	-
chr7	70175393	70175588	7:70175393-70175588	-
chr7	70227793	70227893	7:70227793-70227893	-
chr7	70235605	70235785	7:70235605-70235785	-
chr7	70241056	70241156	7:70241056-70241156	-
chr7	70242922	70243022	7:70242922-70243022	-
chr7	70257948	70258048	7:70257948-70258048	-
chr7	70269201	70269334	7:70269201-70269334	-
chr7	70292681	70292806	7:70292681-70292806	-
chr7	70307583	70307683	7:70307583-70307683	-
chr7	70318248	70318348	7:70318248-70318348	ENSG00000158321
chr7	70319190	70319319	7:70319190-70319319	ENSG00000158321
chr7	70376756	70376856	7:70376756-70376856	-
chr7	70384588	70384688	7:70384588-70384688	-
chr7	70385992	70386120	7:70385992-70386120	-
chr7	70427926	70428026	7:70427926-70428026	-
chr7	70445273	70445373	7:70445273-70445373	-
chr7	70462582	70462690	7:70462582-70462690	-
chr7	70473760	70473888	7:70473760-70473888	-
chr7	70480969	70481069	7:70480969-70481069	-
chr7	70523758	70523871	7:70523758-70523871	-
chr7	70569113	70576115	7:70569113-70576115	-
chr7	70616084	70616184	7:70616084-70616184	-
chr7	70630152	70630300	7:70630152-70630300	ENSG00000155428,ENSG00000205584
chr7	70632531	70632631	7:70632531-70632631	ENSG00000155428,ENSG00000205584
chr7	70633328	70633443	7:70633328-70633443	ENSG00000155428,ENSG00000205584
chr7	70647533	70647652	7:70647533-70647652	-
chr7	70647985	70648163	7:70647985-70648163	-
chr7	70648245	70648467	7:70648245-70648467	-
chr7	70658577	70658677	7:70658577-70658677	-
chr7	70660359	70660463	7:70660359-70660463	ENSG00000233369
chr7	70660506	70660665	7:70660506-70660665	ENSG00000233369
chr7	70669880	70670132	7:70669880-70670132	-
chr7	70680536	70680682	7:70680536-70680682	-
chr7	70689438	70689538	7:70689438-70689538	ENSG00000158321
chr7	70693343	70693443	7:70693343-70693443	ENSG00000158321
chr7	70693747	70694078	7:70693747-70694078	ENSG00000158321
chr7	70694401	70694561	7:70694401-70694561	ENSG00000158321
chr7	70694592	70694760	7:70694592-70694760	ENSG00000158321
chr7	70701670	70701770	7:70701670-70701770	ENSG00000158321
chr7	70703328	70703428	7:70703328-70703428	-
chr7	70717364	70717472	7:70717364-70717472	-
chr7	70749673	70749773	7:70749673-70749773	-
chr7	70775855	70775987	7:70775855-70775987	ENSG00000158321
chr7	70780146	70780246	7:70780146-70780246	ENSG00000158321
chr7	70784531	70784631	7:70784531-70784631	ENSG00000158321
chr7	70878742	70878842	7:70878742-70878842	ENSG00000236978
chr7	70936182	70936282	7:70936182-70936282	ENSG00000236978
chr7	70988460	70988595	7:70988460-70988595	-
chr7	71013808	71013971	7:71013808-71013971	-
chr7	71015608	71015717	7:71015608-71015717	-
chr7	71015867	71015967	7:71015867-71015967	-
chr7	71046528	71046628	7:71046528-71046628	-
chr7	71048051	71048151	7:71048051-71048151	ENSG00000236978
chr7	71055894	71055994	7:71055894-71055994	ENSG00000236978
chr7	71067837	71068035	7:71067837-71068035	-
chr7	71124305	71124481	7:71124305-71124481	-
chr7	71131814	71131957	7:71131814-71131957	ENSG00000185274
chr7	71132628	71132728	7:71132628-71132728	ENSG00000185274
chr7	71144158	71144342	7:71144158-71144342	ENSG00000236978,ENSG00000185274
chr7	71185548	71185648	7:71185548-71185648	-
chr7	71199495	71199657	7:71199495-71199657	-
chr7	71200420	71200520	7:71200420-71200520	-
chr7	71201669	71201769	7:71201669-71201769	-
chr7	71205203	71205303	7:71205203-71205303	-
chr7	71229901	71230001	7:71229901-71230001	-
chr7	71238491	71239392	7:71238491-71239392	-
chr7	71239621	71239721	7:71239621-71239721	-
chr7	71277748	71277957	7:71277748-71277957	ENSG00000185274
chr7	71280853	71280953	7:71280853-71280953	ENSG00000185274
chr7	71289538	71289638	7:71289538-71289638	ENSG00000185274,ENSG00000265878,ENSG00000283278
chr7	71289818	71289918	7:71289818-71289918	ENSG00000185274,ENSG00000265878,ENSG00000283278
chr7	71303421	71303521	7:71303421-71303521	ENSG00000185274,ENSG00000265878,ENSG00000283278
chr7	71319994	71320094	7:71319994-71320094	ENSG00000265878,ENSG00000283278,ENSG00000201282
chr7	71325442	71325602	7:71325442-71325602	ENSG00000265878,ENSG00000283278
chr7	71330997	71331097	7:71330997-71331097	ENSG00000185274
chr7	71346979	71347114	7:71346979-71347114	-
chr7	71397735	71397835	7:71397735-71397835	-
chr7	71408362	71408618	7:71408362-71408618	-
chr7	71409141	71409270	7:71409141-71409270	-
chr7	71414772	71414894	7:71414772-71414894	-
chr7	71438752	71438852	7:71438752-71438852	-
chr7	71479871	71479998	7:71479871-71479998	-
chr7	71510626	71510726	7:71510626-71510726	-
chr7	71597176	71597332	7:71597176-71597332	-
chr7	71599071	71599291	7:71599071-71599291	-
chr7	71601445	71601545	7:71601445-71601545	-
chr7	71639006	71639133	7:71639006-71639133	-
chr7	71679554	71679706	7:71679554-71679706	ENSG00000199940
chr7	71694455	71694555	7:71694455-71694555	ENSG00000199940
chr7	71696263	71696401	7:71696263-71696401	ENSG00000199940,ENSG00000274570
chr7	71706749	71706849	7:71706749-71706849	ENSG00000236978,ENSG00000199940
chr7	71733330	71733464	7:71733330-71733464	ENSG00000236978
chr7	71824674	71824849	7:71824674-71824849	ENSG00000183166
chr7	71828880	71829018	7:71828880-71829018	ENSG00000183166,ENSG00000201014
chr7	71834109	71834209	7:71834109-71834209	ENSG00000183166
chr7	71860484	71860603	7:71860484-71860603	ENSG00000201014
chr7	71868943	71869084	7:71868943-71869084	ENSG00000201014
chr7	71882166	71882266	7:71882166-71882266	ENSG00000201014
chr7	71944104	71944204	7:71944104-71944204	ENSG00000201014,ENSG00000235581
chr7	71944312	71944457	7:71944312-71944457	ENSG00000201014,ENSG00000235581
chr7	71961470	71961591	7:71961470-71961591	ENSG00000201014
chr7	71964144	71964272	7:71964144-71964272	ENSG00000201014
chr7	71983761	71983861	7:71983761-71983861	ENSG00000201014
chr7	72043224	72043324	7:72043224-72043324	-
chr7	72045390	72045680	7:72045390-72045680	-
chr7	72052857	72052957	7:72052857-72052957	ENSG00000201014
chr7	72053729	72053829	7:72053729-72053829	ENSG00000201014
chr7	72109250	72109350	7:72109250-72109350	ENSG00000228769
chr7	72250722	72250832	7:72250722-72250832	ENSG00000155428,ENSG00000205584
chr7	72291350	72291450	7:72291350-72291450	-
chr7	72309631	72309731	7:72309631-72309731	ENSG00000183166
chr7	72309796	72309896	7:72309796-72309896	ENSG00000183166,ENSG00000264494
chr7	72367891	72367991	7:72367891-72367991	ENSG00000183166
chr7	72371970	72372077	7:72371970-72372077	ENSG00000183166
chr7	72394890	72394990	7:72394890-72394990	ENSG00000183166
chr7	72403366	72403481	7:72403366-72403481	ENSG00000183166,ENSG00000274570
chr7	72432103	72432235	7:72432103-72432235	ENSG00000183166,ENSG00000270555
chr7	72433549	72433683	7:72433549-72433683	ENSG00000183166,ENSG00000270555
chr7	72435919	72436069	7:72435919-72436069	ENSG00000183166
chr7	72563524	72563644	7:72563524-72563644	ENSG00000264494,ENSG00000270694,ENSG00000270555
chr7	72642690	72642790	7:72642690-72642790	ENSG00000264494,ENSG00000270694,ENSG00000270555
chr7	72739232	72739332	7:72739232-72739332	ENSG00000264494,ENSG00000270694,ENSG00000270555,ENSG00000155428,ENSG00000174353,ENSG00000205584
chr7	72828071	72828634	7:72828071-72828634	ENSG00000277149,ENSG00000266569,ENSG00000225648,ENSG00000274656,ENSG00000179994,ENSG00000196313,ENSG00000106133,ENSG00000285886,ENSG00000155428,ENSG00000174353,ENSG00000205584,ENSG00000229018,ENSG00000233369,ENSG00000214544
chr7	72829232	72829490	7:72829232-72829490	ENSG00000277149,ENSG00000266569,ENSG00000225648,ENSG00000179994,ENSG00000106133,ENSG00000285886,ENSG00000155428,ENSG00000174353,ENSG00000205584
chr7	72829884	72829984	7:72829884-72829984	ENSG00000277149,ENSG00000266569,ENSG00000225648,ENSG00000106133,ENSG00000285886,ENSG00000155428,ENSG00000205584
chr7	72846636	72846760	7:72846636-72846760	ENSG00000274656,ENSG00000179994
chr7	72851206	72857627	7:72851206-72857627	ENSG00000274656,ENSG00000179994,ENSG00000155428,ENSG00000205584,ENSG00000229018
chr7	72879179	72879463	7:72879179-72879463	ENSG00000179994,ENSG00000196313,ENSG00000174353,ENSG00000229018
chr7	72879508	72879608	7:72879508-72879608	ENSG00000179994,ENSG00000196313,ENSG00000174353,ENSG00000229018
chr7	72879857	72880263	7:72879857-72880263	ENSG00000179994,ENSG00000196313
chr7	72924902	72925429	7:72924902-72925429	ENSG00000196313,ENSG00000272843,ENSG00000106133,ENSG00000285886,ENSG00000201282,ENSG00000205583
chr7	72925560	72925660	7:72925560-72925660	ENSG00000196313,ENSG00000272843,ENSG00000106133,ENSG00000285886,ENSG00000201282,ENSG00000205583
chr7	73005890	73006085	7:73005890-73006085	ENSG00000270555,ENSG00000233369,ENSG00000277072,ENSG00000123965
chr7	73154894	73154994	7:73154894-73154994	ENSG00000264494,ENSG00000270694,ENSG00000174353,ENSG00000229018,ENSG00000233369
chr7	73308777	73308974	7:73308777-73308974	ENSG00000274570,ENSG00000214544,ENSG00000205578,ENSG00000130305,ENSG00000146755,ENSG00000225005,ENSG00000077800,ENSG00000206709
chr7	73311873	73311977	7:73311873-73311977	ENSG00000233523,ENSG00000214544,ENSG00000205578,ENSG00000130305,ENSG00000146755,ENSG00000225005,ENSG00000077800,ENSG00000206709
chr7	73324336	73324440	7:73324336-73324440	ENSG00000214544,ENSG00000205578,ENSG00000146755,ENSG00000225005,ENSG00000077800,ENSG00000206709,ENSG00000178809
chr7	73373837	73373978	7:73373837-73373978	ENSG00000155428,ENSG00000205584,ENSG00000214544,ENSG00000205578,ENSG00000206709,ENSG00000202035,ENSG00000178809
chr7	73377989	73378089	7:73377989-73378089	ENSG00000214544,ENSG00000205578,ENSG00000206709,ENSG00000202035
chr7	73411455	73411555	7:73411455-73411555	ENSG00000214544,ENSG00000205578,ENSG00000206709,ENSG00000202035
chr7	73433610	73433835	7:73433610-73433835	ENSG00000214544,ENSG00000205578,ENSG00000206709,ENSG00000202035,ENSG00000188763,ENSG00000196275
chr7	73435282	73435559	7:73435282-73435559	ENSG00000206709,ENSG00000202035,ENSG00000188763
chr7	73438762	73438862	7:73438762-73438862	ENSG00000206709,ENSG00000202035,ENSG00000188763
chr7	73447389	73447521	7:73447389-73447521	ENSG00000274570,ENSG00000233523,ENSG00000182487,ENSG00000205578,ENSG00000206709,ENSG00000202035,ENSG00000262648
chr7	73477706	73477806	7:73477706-73477806	ENSG00000233523,ENSG00000214544,ENSG00000252713,ENSG00000277675
chr7	73511282	73511412	7:73511282-73511412	ENSG00000252713,ENSG00000165178
chr7	73521496	73521692	7:73521496-73521692	ENSG00000009954
chr7	73521734	73522461	7:73521734-73522461	ENSG00000009954,ENSG00000252713,ENSG00000106635,ENSG00000106638,ENSG00000196275
chr7	73522557	73523154	7:73522557-73523154	ENSG00000009954,ENSG00000252713,ENSG00000106635,ENSG00000196275
chr7	73523510	73523647	7:73523510-73523647	ENSG00000009954,ENSG00000252713,ENSG00000106635
chr7	73555305	73555405	7:73555305-73555405	ENSG00000106635,ENSG00000106638
chr7	73557012	73557955	7:73557012-73557955	ENSG00000106635,ENSG00000106638
chr7	73557997	73558116	7:73557997-73558116	ENSG00000106635
chr7	73566465	73566565	7:73566465-73566565	ENSG00000262461,ENSG00000106638
chr7	73577065	73577165	7:73577065-73577165	ENSG00000106638
chr7	73578126	73578226	7:73578126-73578226	ENSG00000106638
chr7	73578262	73579124	7:73578262-73579124	ENSG00000106635,ENSG00000106638,ENSG00000146722,ENSG00000178809
chr7	73587638	73587738	7:73587638-73587738	-
chr7	73600860	73601023	7:73600860-73601023	ENSG00000182487,ENSG00000009950,ENSG00000274080
chr7	73601470	73601570	7:73601470-73601570	ENSG00000182487,ENSG00000009950,ENSG00000274080
chr7	73607554	73607676	7:73607554-73607676	ENSG00000201282,ENSG00000233369,ENSG00000009950,ENSG00000274080,ENSG00000146722,ENSG00000178809
chr7	73624527	73624627	7:73624527-73624627	ENSG00000009950,ENSG00000274080
chr7	73624941	73625041	7:73624941-73625041	ENSG00000009950,ENSG00000274080
chr7	73651960	73652060	7:73651960-73652060	ENSG00000274570,ENSG00000233523,ENSG00000277675
chr7	73667309	73667439	7:73667309-73667439	ENSG00000176428
chr7	73667606	73667878	7:73667606-73667878	ENSG00000274080,ENSG00000176428,ENSG00000176410,ENSG00000071462
chr7	73667923	73668040	7:73667923-73668040	ENSG00000176428,ENSG00000176410,ENSG00000071462
chr7	73668173	73668478	7:73668173-73668478	ENSG00000176428,ENSG00000176410
chr7	73669298	73669398	7:73669298-73669398	ENSG00000176428,ENSG00000176410
chr7	73677183	73679958	7:73677183-73679958	ENSG00000286228,ENSG00000176410,ENSG00000071462
chr7	73683205	73683369	7:73683205-73683369	ENSG00000176410,ENSG00000071462
chr7	73683441	73683657	7:73683441-73683657	ENSG00000176410,ENSG00000071462
chr7	73691627	73691733	7:73691627-73691733	ENSG00000233523,ENSG00000176410,ENSG00000071462,ENSG00000106089
chr7	73699620	73699720	7:73699620-73699720	ENSG00000071462,ENSG00000106089
chr7	73705288	73705659	7:73705288-73705659	ENSG00000106089,ENSG00000265724
chr7	73718087	73718373	7:73718087-73718373	ENSG00000276178,ENSG00000106089,ENSG00000265724
chr7	73718586	73718703	7:73718586-73718703	ENSG00000276178,ENSG00000106089,ENSG00000265724
chr7	73719058	73719168	7:73719058-73719168	ENSG00000276178,ENSG00000106089,ENSG00000265724
chr7	73719437	73719694	7:73719437-73719694	ENSG00000276178,ENSG00000106089,ENSG00000265724
chr7	73719906	73720012	7:73719906-73720012	ENSG00000276178,ENSG00000106089,ENSG00000265724
chr7	73734739	73735029	7:73734739-73735029	ENSG00000241709,ENSG00000225969,ENSG00000106077
chr7	73735067	73735285	7:73735067-73735285	ENSG00000241709,ENSG00000225969,ENSG00000106077
chr7	73738534	73739249	7:73738534-73739249	ENSG00000182487,ENSG00000241709,ENSG00000225969,ENSG00000106077,ENSG00000277675
chr7	73739354	73739454	7:73739354-73739454	ENSG00000241709,ENSG00000225969,ENSG00000106077
chr7	73740600	73740759	7:73740600-73740759	ENSG00000225969,ENSG00000106077
chr7	73764969	73765069	7:73764969-73765069	ENSG00000165215
chr7	73828248	73828459	7:73828248-73828459	ENSG00000189143
chr7	73840600	73840702	7:73840600-73840702	ENSG00000189143,ENSG00000165171
chr7	73841948	73842327	7:73841948-73842327	ENSG00000189143,ENSG00000165171
chr7	73842418	73842763	7:73842418-73842763	ENSG00000189143,ENSG00000165171
chr7	73844755	73844879	7:73844755-73844879	ENSG00000189143,ENSG00000165171
chr7	73845804	73845941	7:73845804-73845941	ENSG00000189143,ENSG00000165171,ENSG00000175877
chr7	73865058	73865158	7:73865058-73865158	ENSG00000175877,ENSG00000049540
chr7	73870044	73870144	7:73870044-73870144	ENSG00000175877
chr7	73879984	73880084	7:73879984-73880084	ENSG00000175877,ENSG00000261467
chr7	73880237	73881668	7:73880237-73881668	-
chr7	73886717	73886890	7:73886717-73886890	ENSG00000261467,ENSG00000146722,ENSG00000178809
chr7	73890508	73890608	7:73890508-73890608	ENSG00000276178,ENSG00000182487,ENSG00000261467
chr7	73890658	73893803	7:73890658-73893803	ENSG00000276178,ENSG00000261467
chr7	73947363	73947492	7:73947363-73947492	ENSG00000205578,ENSG00000261467,ENSG00000146722,ENSG00000178809
chr7	73978164	73978264	7:73978164-73978264	ENSG00000261467
chr7	74010533	74010636	7:74010533-74010636	ENSG00000261467,ENSG00000049540,ENSG00000196275
chr7	74013921	74014021	7:74013921-74014021	ENSG00000261467,ENSG00000049540,ENSG00000196275
chr7	74018346	74018476	7:74018346-74018476	ENSG00000261467,ENSG00000049540
chr7	74021172	74021319	7:74021172-74021319	ENSG00000049540
chr7	74062252	74062352	7:74062252-74062352	ENSG00000049540,ENSG00000232415
chr7	74062658	74062777	7:74062658-74062777	ENSG00000049540,ENSG00000232415
chr7	74065284	74065417	7:74065284-74065417	ENSG00000232415
chr7	74067889	74068085	7:74067889-74068085	ENSG00000232415
chr7	74082722	74082822	7:74082722-74082822	ENSG00000106683
chr7	74083308	74083408	7:74083308-74083408	ENSG00000106683
chr7	74083515	74084032	7:74083515-74084032	ENSG00000106683
chr7	74084253	74084353	7:74084253-74084353	ENSG00000106683
chr7	74092517	74092617	7:74092517-74092617	ENSG00000274570,ENSG00000106683
chr7	74092786	74092886	7:74092786-74092886	ENSG00000274570,ENSG00000106683
chr7	74093105	74093224	7:74093105-74093224	ENSG00000274570,ENSG00000106683
chr7	74093255	74093436	7:74093255-74093436	ENSG00000274570,ENSG00000106683
chr7	74093834	74094026	7:74093834-74094026	ENSG00000274570,ENSG00000106683
chr7	74094197	74094837	7:74094197-74094837	ENSG00000274570,ENSG00000106683
chr7	74106836	74107007	7:74106836-74107007	ENSG00000239069
chr7	74171368	74171468	7:74171368-74171468	ENSG00000106682
chr7	74171598	74171698	7:74171598-74171698	ENSG00000274570,ENSG00000106682
chr7	74172595	74172695	7:74172595-74172695	ENSG00000274570,ENSG00000106682
chr7	74173737	74173975	7:74173737-74173975	ENSG00000274570,ENSG00000106682
chr7	74174026	74174871	7:74174026-74174871	ENSG00000274570,ENSG00000106682,ENSG00000207741
chr7	74194007	74194107	7:74194007-74194107	ENSG00000207741,ENSG00000086730
chr7	74205169	74205269	7:74205169-74205269	ENSG00000086730
chr7	74209985	74210117	7:74209985-74210117	ENSG00000086730
chr7	74216167	74216267	7:74216167-74216267	ENSG00000086730
chr7	74216731	74216995	7:74216731-74216995	ENSG00000086730
chr7	74226709	74226809	7:74226709-74226809	ENSG00000086730
chr7	74230484	74230584	7:74230484-74230584	ENSG00000262648,ENSG00000278416
chr7	74230739	74230839	7:74230739-74230839	ENSG00000262648,ENSG00000278416
chr7	74231347	74231447	7:74231347-74231447	ENSG00000262648,ENSG00000278416
chr7	74245690	74247517	7:74245690-74247517	ENSG00000274570,ENSG00000049541,ENSG00000277675
chr7	74248121	74248221	7:74248121-74248221	ENSG00000274570,ENSG00000049541,ENSG00000277675
chr7	74253329	74253509	7:74253329-74253509	ENSG00000049541
chr7	74254213	74254313	7:74254213-74254313	ENSG00000049541
chr7	74254346	74254895	7:74254346-74254895	ENSG00000049541,ENSG00000196275
chr7	74267699	74267799	7:74267699-74267799	-
chr7	74280446	74280546	7:74280446-74280546	ENSG00000233523,ENSG00000287815,ENSG00000106665,ENSG00000239069
chr7	74288466	74288632	7:74288466-74288632	ENSG00000287815,ENSG00000106665
chr7	74289193	74289690	7:74289193-74289690	ENSG00000287815,ENSG00000106665,ENSG00000205583
chr7	74290299	74290471	7:74290299-74290471	ENSG00000287815,ENSG00000106665,ENSG00000278416,ENSG00000205583
chr7	74291565	74291665	7:74291565-74291665	ENSG00000287815,ENSG00000106665,ENSG00000278416,ENSG00000205583
chr7	74295180	74295280	7:74295180-74295280	-
chr7	74306370	74306474	7:74306370-74306474	ENSG00000274570
chr7	74306977	74307171	7:74306977-74307171	ENSG00000274570
chr7	74333691	74333808	7:74333691-74333808	ENSG00000262648,ENSG00000263081
chr7	74337722	74337822	7:74337722-74337822	ENSG00000239069,ENSG00000277053
chr7	74357785	74357885	7:74357785-74357885	ENSG00000276178,ENSG00000233523
chr7	74365152	74365317	7:74365152-74365317	ENSG00000233523
chr7	74376369	74376486	7:74376369-74376486	ENSG00000106665
chr7	74382829	74382968	7:74382829-74382968	ENSG00000276178,ENSG00000106665
chr7	74386416	74386516	7:74386416-74386516	ENSG00000201282,ENSG00000106665
chr7	74405319	74405493	7:74405319-74405493	ENSG00000106665,ENSG00000158517,ENSG00000184616
chr7	74440550	74440688	7:74440550-74440688	ENSG00000196275,ENSG00000165178
chr7	74452272	74452670	7:74452272-74452670	ENSG00000006704
chr7	74453711	74453826	7:74453711-74453826	ENSG00000006704
chr7	74456192	74456494	7:74456192-74456494	ENSG00000006704
chr7	74474925	74475057	7:74474925-74475057	-
chr7	74478184	74478440	7:74478184-74478440	ENSG00000155428,ENSG00000205584,ENSG00000238391
chr7	74480123	74480223	7:74480123-74480223	ENSG00000233523,ENSG00000238391
chr7	74482884	74483273	7:74482884-74483273	ENSG00000233523,ENSG00000238391
chr7	74483309	74483409	7:74483309-74483409	ENSG00000233523,ENSG00000238391
chr7	74495458	74495558	7:74495458-74495558	ENSG00000006704,ENSG00000238391
chr7	74503763	74503863	7:74503763-74503863	ENSG00000006704
chr7	74519592	74519692	7:74519592-74519692	ENSG00000006704
chr7	74522693	74522793	7:74522693-74522793	-
chr7	74527177	74527277	7:74527177-74527277	ENSG00000262648
chr7	74559805	74559905	7:74559805-74559905	-
chr7	74561453	74561566	7:74561453-74561566	ENSG00000277053
chr7	74571135	74571290	7:74571135-74571290	ENSG00000158517
chr7	74577104	74577204	7:74577104-74577204	ENSG00000262648
chr7	74587404	74587681	7:74587404-74587681	ENSG00000274570,ENSG00000277053
chr7	74604223	74604331	7:74604223-74604331	ENSG00000006704,ENSG00000273069,ENSG00000279005,ENSG00000277053
chr7	74604627	74604773	7:74604627-74604773	ENSG00000006704,ENSG00000273069,ENSG00000279005
chr7	74606506	74606823	7:74606506-74606823	ENSG00000276178,ENSG00000274570,ENSG00000006704,ENSG00000273069,ENSG00000279005
chr7	74610538	74610638	7:74610538-74610638	ENSG00000273069,ENSG00000279005,ENSG00000196275
chr7	74613521	74613690	7:74613521-74613690	ENSG00000273069,ENSG00000279005,ENSG00000196275
chr7	74618777	74618877	7:74618777-74618877	ENSG00000273069,ENSG00000279005,ENSG00000232729
chr7	74647268	74647405	7:74647268-74647405	ENSG00000279005,ENSG00000263001,ENSG00000265479
chr7	74650147	74650364	7:74650147-74650364	ENSG00000279005,ENSG00000263001,ENSG00000196275
chr7	74655534	74655634	7:74655534-74655634	ENSG00000279005,ENSG00000263001,ENSG00000275121
chr7	74656765	74656871	7:74656765-74656871	ENSG00000233369,ENSG00000279005,ENSG00000263001,ENSG00000232729,ENSG00000275121
chr7	74656958	74657156	7:74656958-74657156	ENSG00000233369,ENSG00000279005,ENSG00000263001,ENSG00000232729,ENSG00000275121
chr7	74657323	74658140	7:74657323-74658140	ENSG00000233369,ENSG00000279005,ENSG00000263001,ENSG00000232729,ENSG00000158517,ENSG00000174428,ENSG00000277053,ENSG00000275121
chr7	74658174	74658793	7:74658174-74658793	ENSG00000233369,ENSG00000279005,ENSG00000263001,ENSG00000232729,ENSG00000275121
chr7	74661068	74661279	7:74661068-74661279	ENSG00000263001
chr7	74663922	74664022	7:74663922-74664022	ENSG00000155428,ENSG00000205584,ENSG00000279005,ENSG00000263001,ENSG00000232729,ENSG00000277072,ENSG00000123965
chr7	74665203	74665327	7:74665203-74665327	ENSG00000279005,ENSG00000232729,ENSG00000158517
chr7	74686194	74688609	7:74686194-74688609	ENSG00000263001,ENSG00000232729
chr7	74706491	74706591	7:74706491-74706591	ENSG00000232729,ENSG00000277053
chr7	74788695	74788907	7:74788695-74788907	ENSG00000279005,ENSG00000158517,ENSG00000274070
chr7	74842582	74842682	7:74842582-74842682	ENSG00000279005,ENSG00000232729,ENSG00000223705
chr7	74890338	74890448	7:74890338-74890448	ENSG00000174353,ENSG00000229018,ENSG00000232729,ENSG00000196275,ENSG00000277072,ENSG00000123965,ENSG00000184616
chr7	74890710	74890910	7:74890710-74890910	ENSG00000174353,ENSG00000229018,ENSG00000232729,ENSG00000196275,ENSG00000277072,ENSG00000123965,ENSG00000184616
chr7	74964505	74964671	7:74964505-74964671	ENSG00000274070
chr7	75022878	75022978	7:75022878-75022978	ENSG00000239069,ENSG00000274070
chr7	75028489	75028646	7:75028489-75028646	ENSG00000274070
chr7	75036484	75036584	7:75036484-75036584	ENSG00000274070,ENSG00000277053
chr7	75052994	75056337	7:75052994-75056337	ENSG00000184616,ENSG00000277127,ENSG00000277053,ENSG00000275121
chr7	75063693	75063793	7:75063693-75063793	ENSG00000233369,ENSG00000274523,ENSG00000277127
chr7	75073115	75073215	7:75073115-75073215	ENSG00000182487,ENSG00000274523,ENSG00000174428,ENSG00000205583
chr7	75073408	75073508	7:75073408-75073508	ENSG00000182487,ENSG00000274523,ENSG00000174428,ENSG00000205583
chr7	75073546	75073844	7:75073546-75073844	ENSG00000233523,ENSG00000182487,ENSG00000277072,ENSG00000123965,ENSG00000274523,ENSG00000174428,ENSG00000205583
chr7	75073971	75074176	7:75073971-75074176	ENSG00000182487,ENSG00000274523,ENSG00000174428,ENSG00000205583
chr7	75077718	75077831	7:75077718-75077831	ENSG00000174353,ENSG00000229018,ENSG00000274523,ENSG00000174428,ENSG00000223705,ENSG00000242073
chr7	75092527	75092648	7:75092527-75092648	ENSG00000174428,ENSG00000251798
chr7	75092951	75093148	7:75092951-75093148	ENSG00000274523,ENSG00000277127,ENSG00000174428,ENSG00000006606,ENSG00000230882,ENSG00000251798,ENSG00000227038,ENSG00000224273
chr7	75156979	75157270	7:75156979-75157270	ENSG00000274523,ENSG00000242073,ENSG00000006606,ENSG00000213549
chr7	75417645	75417745	7:75417645-75417745	ENSG00000223705,ENSG00000272391
chr7	75427766	75427919	7:75427766-75427919	ENSG00000155428,ENSG00000205584,ENSG00000229018,ENSG00000239069,ENSG00000184616,ENSG00000223705,ENSG00000272391,ENSG00000200874
chr7	75442561	75442722	7:75442561-75442722	ENSG00000233369,ENSG00000272391,ENSG00000146707
chr7	75471785	75486022	7:75471785-75486022	ENSG00000272391,ENSG00000242073,ENSG00000200874
chr7	75486184	75486471	7:75486184-75486471	ENSG00000239069,ENSG00000184616,ENSG00000277053,ENSG00000275121,ENSG00000272391,ENSG00000242073,ENSG00000170092,ENSG00000127957,ENSG00000200874
chr7	75527555	75527837	7:75527555-75527837	ENSG00000127957,ENSG00000200874
chr7	75527902	75528319	7:75527902-75528319	ENSG00000242073,ENSG00000170092,ENSG00000127957,ENSG00000200874
chr7	75618004	75618219	7:75618004-75618219	ENSG00000127946,ENSG00000279996
chr7	75618431	75619289	7:75618431-75619289	ENSG00000127946,ENSG00000279996
chr7	75629248	75629350	7:75629248-75629350	ENSG00000200874,ENSG00000279996
chr7	75638834	75639067	7:75638834-75639067	ENSG00000279996
chr7	75722079	75722179	7:75722079-75722179	ENSG00000184616,ENSG00000277053,ENSG00000275121
chr7	75727834	75728173	7:75727834-75728173	ENSG00000200874,ENSG00000127946,ENSG00000006606
chr7	75728434	75728534	7:75728434-75728534	ENSG00000127946,ENSG00000006606
chr7	75729295	75729395	7:75729295-75729395	-
chr7	75732950	75734011	7:75732950-75734011	ENSG00000277053,ENSG00000275121,ENSG00000127946
chr7	75738427	75738741	7:75738427-75738741	ENSG00000127946,ENSG00000006606,ENSG00000186645
chr7	75738791	75739668	7:75738791-75739668	ENSG00000205583,ENSG00000242073,ENSG00000200874,ENSG00000127946,ENSG00000006606,ENSG00000186645
chr7	75739781	75739881	7:75739781-75739881	ENSG00000127946,ENSG00000186645
chr7	75800568	75800714	7:75800568-75800714	ENSG00000006606,ENSG00000106178
chr7	75814435	75814583	7:75814435-75814583	ENSG00000165178,ENSG00000205583,ENSG00000006606,ENSG00000106178
chr7	75841825	75841925	7:75841825-75841925	ENSG00000219039,ENSG00000005486
chr7	75876413	75876612	7:75876413-75876612	ENSG00000005486
chr7	75877319	75877419	7:75877319-75877419	ENSG00000005486
chr7	75878816	75879203	7:75878816-75879203	ENSG00000174428,ENSG00000005486
chr7	75880031	75880167	7:75880031-75880167	ENSG00000005486
chr7	75880312	75880412	7:75880312-75880412	ENSG00000005486
chr7	75882420	75882520	7:75882420-75882520	ENSG00000005486
chr7	75888094	75888194	7:75888094-75888194	ENSG00000005486
chr7	75890012	75890210	7:75890012-75890210	-
chr7	75893831	75893937	7:75893831-75893937	ENSG00000239069,ENSG00000127948
chr7	75911001	75911140	7:75911001-75911140	ENSG00000127948,ENSG00000284334
chr7	75914686	75915382	7:75914686-75915382	ENSG00000239069,ENSG00000127948,ENSG00000284334,ENSG00000235090,ENSG00000201643
chr7	75915567	75915667	7:75915567-75915667	ENSG00000127948,ENSG00000284334,ENSG00000235090
chr7	75919277	75919416	7:75919277-75919416	ENSG00000239069,ENSG00000127948,ENSG00000284334,ENSG00000235090,ENSG00000201643
chr7	75945440	75945540	7:75945440-75945540	ENSG00000239069,ENSG00000127948,ENSG00000201643
chr7	75960209	75960323	7:75960209-75960323	ENSG00000127948,ENSG00000201643
chr7	75963571	75963688	7:75963571-75963688	ENSG00000127948,ENSG00000201643
chr7	75964359	75964505	7:75964359-75964505	ENSG00000127948
chr7	75969212	75969347	7:75969212-75969347	ENSG00000127948
chr7	75972185	75972285	7:75972185-75972285	ENSG00000275121,ENSG00000127948
chr7	75981157	75981281	7:75981157-75981281	ENSG00000127948,ENSG00000189077
chr7	75982282	75982422	7:75982282-75982422	ENSG00000127948,ENSG00000189077
chr7	75985433	75985676	7:75985433-75985676	ENSG00000277053,ENSG00000127948,ENSG00000189077
chr7	75989236	75989352	7:75989236-75989352	ENSG00000277053,ENSG00000127948,ENSG00000189077
chr7	75991950	75992050	7:75991950-75992050	ENSG00000189077
chr7	75993868	75993968	7:75993868-75993968	ENSG00000189077
chr7	75994109	75994311	7:75994109-75994311	ENSG00000189077
chr7	75994365	75994912	7:75994365-75994912	ENSG00000127948,ENSG00000189077
chr7	75996710	75996810	7:75996710-75996810	ENSG00000189077
chr7	75997031	75997198	7:75997031-75997198	ENSG00000189077
chr7	75997230	75997330	7:75997230-75997330	ENSG00000189077
chr7	75997387	75997576	7:75997387-75997576	ENSG00000189077
chr7	76000880	76001000	7:76000880-76001000	-
chr7	76008337	76009066	7:76008337-76009066	ENSG00000146722,ENSG00000178809
chr7	76009107	76009357	7:76009107-76009357	ENSG00000146722,ENSG00000178809
chr7	76009404	76009534	7:76009404-76009534	ENSG00000146722,ENSG00000178809
chr7	76047565	76047895	7:76047565-76047895	ENSG00000127952,ENSG00000280388,ENSG00000146701,ENSG00000230882,ENSG00000251798,ENSG00000213549
chr7	76047951	76048305	7:76047951-76048305	ENSG00000127952,ENSG00000280388,ENSG00000146701,ENSG00000230882,ENSG00000251798,ENSG00000227038,ENSG00000224273,ENSG00000213549
chr7	76048431	76048531	7:76048431-76048531	ENSG00000127952,ENSG00000280388,ENSG00000146701
chr7	76063048	76063148	7:76063048-76063148	ENSG00000275930,ENSG00000146701,ENSG00000230882,ENSG00000251798,ENSG00000227038,ENSG00000224273,ENSG00000213549
chr7	76063344	76063473	7:76063344-76063473	ENSG00000275930,ENSG00000146701,ENSG00000230882,ENSG00000251798,ENSG00000227038,ENSG00000224273,ENSG00000213549
chr7	76142681	76142781	7:76142681-76142781	ENSG00000230882,ENSG00000251798,ENSG00000227038,ENSG00000224273,ENSG00000213549
chr7	76150604	76150713	7:76150604-76150713	ENSG00000230882,ENSG00000251798,ENSG00000227038,ENSG00000224273,ENSG00000213549
chr7	76165616	76166755	7:76165616-76166755	ENSG00000239069,ENSG00000227038,ENSG00000224273,ENSG00000228829
chr7	76166831	76166931	7:76166831-76166931	ENSG00000239069,ENSG00000227038,ENSG00000224273,ENSG00000228829
chr7	76167254	76167384	7:76167254-76167384	ENSG00000239069,ENSG00000251798,ENSG00000227038,ENSG00000224273,ENSG00000213549,ENSG00000228829
chr7	76171749	76171849	7:76171749-76171849	ENSG00000228829
chr7	76201773	76201942	7:76201773-76201942	ENSG00000277675,ENSG00000177679
chr7	76202783	76202883	7:76202783-76202883	ENSG00000277675,ENSG00000177679
chr7	76220409	76220509	7:76220409-76220509	ENSG00000177679
chr7	76235224	76235324	7:76235224-76235324	ENSG00000177679
chr7	76248527	76248666	7:76248527-76248666	ENSG00000186645
chr7	76287499	76287640	7:76287499-76287640	ENSG00000177679
chr7	76291140	76291298	7:76291140-76291298	-
chr7	76291769	76292020	7:76291769-76292020	ENSG00000106211
chr7	76292120	76292375	7:76292120-76292375	ENSG00000106211
chr7	76292551	76292748	7:76292551-76292748	ENSG00000106211
chr7	76294390	76294519	7:76294390-76294519	ENSG00000106211
chr7	76294680	76294797	7:76294680-76294797	ENSG00000106211
chr7	76302449	76302803	7:76302449-76302803	ENSG00000278416,ENSG00000106211
chr7	76302879	76303072	7:76302879-76303072	ENSG00000278416,ENSG00000106211
chr7	76303262	76303362	7:76303262-76303362	ENSG00000278416,ENSG00000106211
chr7	76303579	76303778	7:76303579-76303778	ENSG00000278416,ENSG00000106211
chr7	76305215	76305315	7:76305215-76305315	ENSG00000106211
chr7	76305806	76305906	7:76305806-76305906	ENSG00000106211
chr7	76307142	76307310	7:76307142-76307310	ENSG00000106211
chr7	76307469	76307569	7:76307469-76307569	ENSG00000106211
chr7	76314178	76314563	7:76314178-76314563	ENSG00000184616,ENSG00000106211
chr7	76317449	76317769	7:76317449-76317769	-
chr7	76317825	76318567	7:76317825-76318567	ENSG00000250614,ENSG00000146707
chr7	76318832	76319141	7:76318832-76319141	-
chr7	76319238	76319404	7:76319238-76319404	-
chr7	76322319	76322419	7:76322319-76322419	-
chr7	76324531	76324660	7:76324531-76324660	-
chr7	76325070	76325170	7:76325070-76325170	-
chr7	76333575	76333765	7:76333575-76333765	-
chr7	76352705	76352805	7:76352705-76352805	ENSG00000275121,ENSG00000146722,ENSG00000178809,ENSG00000170027,ENSG00000233980,ENSG00000250614
chr7	76353316	76353416	7:76353316-76353416	ENSG00000275121,ENSG00000146722,ENSG00000178809,ENSG00000170027,ENSG00000233980,ENSG00000250614
chr7	76358352	76358477	7:76358352-76358477	ENSG00000170027,ENSG00000213548,ENSG00000233980,ENSG00000250614
chr7	76358543	76359753	7:76358543-76359753	ENSG00000170027,ENSG00000213548,ENSG00000233980,ENSG00000250614
chr7	76359879	76359979	7:76359879-76359979	ENSG00000170027,ENSG00000213548,ENSG00000250614
chr7	76361273	76361373	7:76361273-76361373	ENSG00000170027,ENSG00000213548
chr7	76361605	76361804	7:76361605-76361804	ENSG00000170027,ENSG00000213548
chr7	76364585	76364742	7:76364585-76364742	ENSG00000170027,ENSG00000213548
chr7	76366084	76366184	7:76366084-76366184	ENSG00000205583,ENSG00000275930,ENSG00000213548,ENSG00000233980
chr7	76370247	76370347	7:76370247-76370347	ENSG00000213548,ENSG00000265479
chr7	76371229	76371329	7:76371229-76371329	ENSG00000213548,ENSG00000233980,ENSG00000265479
chr7	76379452	76379712	7:76379452-76379712	ENSG00000205583
chr7	76379769	76380385	7:76379769-76380385	ENSG00000170027,ENSG00000213548,ENSG00000146700,ENSG00000188372,ENSG00000091073,ENSG00000233980,ENSG00000250614
chr7	76380656	76380756	7:76380656-76380756	-
chr7	76381139	76381239	7:76381139-76381239	-
chr7	76386273	76386405	7:76386273-76386405	ENSG00000146700
chr7	76386821	76386921	7:76386821-76386921	ENSG00000146700
chr7	76387921	76388171	7:76387921-76388171	ENSG00000146700
chr7	76389432	76389532	7:76389432-76389532	ENSG00000146700
chr7	76389764	76389864	7:76389764-76389864	ENSG00000146700
chr7	76392830	76393759	7:76392830-76393759	ENSG00000146700,ENSG00000188372,ENSG00000091073,ENSG00000250614,ENSG00000265479
chr7	76393850	76393950	7:76393850-76393950	ENSG00000146700,ENSG00000188372,ENSG00000265479
chr7	76397112	76397842	7:76397112-76397842	ENSG00000146700,ENSG00000188372,ENSG00000250614
chr7	76406272	76406835	7:76406272-76406835	ENSG00000146700,ENSG00000188372,ENSG00000233980
chr7	76450093	76450230	7:76450093-76450230	ENSG00000091073,ENSG00000233980,ENSG00000250614,ENSG00000146707
chr7	76505531	76505631	7:76505531-76505631	ENSG00000091073,ENSG00000250614,ENSG00000243566
chr7	76514398	76514600	7:76514398-76514600	ENSG00000233980,ENSG00000250614,ENSG00000243566,ENSG00000250778,ENSG00000238560,ENSG00000230305
chr7	76548954	76549458	7:76548954-76549458	ENSG00000250778,ENSG00000238560,ENSG00000230305,ENSG00000185040,ENSG00000205485,ENSG00000146707,ENSG00000225703,ENSG00000186704,ENSG00000186645,ENSG00000205482
chr7	76549721	76549821	7:76549721-76549821	ENSG00000185040,ENSG00000205485,ENSG00000146707,ENSG00000186645
chr7	76963211	76963353	7:76963211-76963353	ENSG00000006606,ENSG00000091073,ENSG00000233980,ENSG00000285666,ENSG00000231183,ENSG00000265479,ENSG00000231087,ENSG00000225703,ENSG00000186704,ENSG00000225726
chr7	77006720	77006820	7:77006720-77006820	ENSG00000250778,ENSG00000238560,ENSG00000230305,ENSG00000285666,ENSG00000231183,ENSG00000225703,ENSG00000186704,ENSG00000242435,ENSG00000241350,ENSG00000201885,ENSG00000233448,ENSG00000201959,ENSG00000259628
chr7	77006870	77007003	7:77006870-77007003	ENSG00000250778,ENSG00000238560,ENSG00000230305,ENSG00000285666,ENSG00000231183,ENSG00000225703,ENSG00000186704,ENSG00000242435,ENSG00000241350,ENSG00000201885,ENSG00000233448,ENSG00000201959,ENSG00000259628
chr7	77121387	77121510	7:77121387-77121510	ENSG00000146707,ENSG00000214243,ENSG00000225726,ENSG00000214439,ENSG00000213542,ENSG00000135205
chr7	77121989	77122833	7:77121989-77122833	ENSG00000146707,ENSG00000214243,ENSG00000285666,ENSG00000231183,ENSG00000205482,ENSG00000225726,ENSG00000214439,ENSG00000213542,ENSG00000135205
chr7	77193103	77193506	7:77193103-77193506	ENSG00000285666,ENSG00000231183,ENSG00000225703,ENSG00000186704,ENSG00000127951
chr7	77193608	77193708	7:77193608-77193708	ENSG00000127951
chr7	77195782	77195916	7:77195782-77195916	ENSG00000233448,ENSG00000127951
chr7	77195970	77196070	7:77195970-77196070	ENSG00000233448,ENSG00000127951
chr7	77198122	77198222	7:77198122-77198222	ENSG00000233448,ENSG00000127951
chr7	77198358	77198468	7:77198358-77198468	ENSG00000233448,ENSG00000127951
chr7	77199435	77199541	7:77199435-77199541	ENSG00000214243,ENSG00000233448,ENSG00000205482,ENSG00000127951
chr7	77199655	77199994	7:77199655-77199994	ENSG00000214243,ENSG00000233448,ENSG00000205482,ENSG00000127951
chr7	77217254	77217355	7:77217254-77217355	ENSG00000214243,ENSG00000205482,ENSG00000225726
chr7	77219877	77220027	7:77219877-77220027	ENSG00000205482
chr7	77238328	77238428	7:77238328-77238428	ENSG00000225726,ENSG00000135205
chr7	77238461	77238561	7:77238461-77238561	ENSG00000225726,ENSG00000135205
chr7	77238790	77238890	7:77238790-77238890	ENSG00000225726,ENSG00000135205
chr7	77239030	77239130	7:77239030-77239130	ENSG00000225726,ENSG00000135205
chr7	77239399	77239499	7:77239399-77239499	ENSG00000225726,ENSG00000135205
chr7	77245518	77245633	7:77245518-77245633	ENSG00000135205,ENSG00000250990
chr7	77245665	77245765	7:77245665-77245765	ENSG00000135205,ENSG00000250990
chr7	77252866	77252998	7:77252866-77252998	ENSG00000135205,ENSG00000250990
chr7	77284796	77284938	7:77284796-77284938	ENSG00000135205
chr7	77332002	77332135	7:77332002-77332135	ENSG00000186645,ENSG00000205482,ENSG00000225726,ENSG00000186088
chr7	77339946	77340046	7:77339946-77340046	ENSG00000186088
chr7	77351497	77352020	7:77351497-77352020	ENSG00000186645,ENSG00000186088
chr7	77354627	77354759	7:77354627-77354759	ENSG00000186645,ENSG00000186088
chr7	77363819	77363939	7:77363819-77363939	ENSG00000250778,ENSG00000238560,ENSG00000230305,ENSG00000186088
chr7	77364872	77365108	7:77364872-77365108	ENSG00000250778,ENSG00000238560,ENSG00000230305,ENSG00000186088
chr7	77367570	77369258	7:77367570-77369258	ENSG00000214243,ENSG00000205482
chr7	77388498	77388629	7:77388498-77388629	-
chr7	77391335	77391454	7:77391335-77391454	ENSG00000277053,ENSG00000214243
chr7	77394268	77394368	7:77394268-77394368	ENSG00000277053
chr7	77402481	77402632	7:77402481-77402632	ENSG00000186088
chr7	77410853	77410977	7:77410853-77410977	ENSG00000186645,ENSG00000186088,ENSG00000273341
chr7	77415527	77415771	7:77415527-77415771	ENSG00000186088,ENSG00000273341
chr7	77415904	77416496	7:77415904-77416496	ENSG00000186088,ENSG00000273341
chr7	77416545	77417005	7:77416545-77417005	ENSG00000186088,ENSG00000273341
chr7	77425566	77425666	7:77425566-77425666	ENSG00000273341
chr7	77428066	77428166	7:77428066-77428166	-
chr7	77429043	77429143	7:77429043-77429143	ENSG00000273341
chr7	77435614	77435714	7:77435614-77435714	-
chr7	77452958	77453058	7:77452958-77453058	ENSG00000237620
chr7	77453789	77453889	7:77453789-77453889	ENSG00000237620
chr7	77467091	77467191	7:77467091-77467191	ENSG00000237620
chr7	77473572	77473672	7:77473572-77473672	ENSG00000237620
chr7	77477436	77477536	7:77477436-77477536	ENSG00000237620
chr7	77477761	77477861	7:77477761-77477861	ENSG00000237620
chr7	77479904	77480004	7:77479904-77480004	ENSG00000237620,ENSG00000287519
chr7	77486182	77486327	7:77486182-77486327	ENSG00000287519
chr7	77494092	77494262	7:77494092-77494262	ENSG00000287519
chr7	77514864	77514983	7:77514864-77514983	ENSG00000287519
chr7	77535026	77535164	7:77535026-77535164	ENSG00000127947
chr7	77536513	77537741	7:77536513-77537741	ENSG00000127947
chr7	77537772	77537872	7:77537772-77537872	ENSG00000127947
chr7	77547217	77547399	7:77547217-77547399	ENSG00000127947
chr7	77548531	77548632	7:77548531-77548632	ENSG00000127947
chr7	77549677	77549777	7:77549677-77549777	ENSG00000127947
chr7	77605596	77605696	7:77605596-77605696	ENSG00000277675,ENSG00000127947
chr7	77625334	77625502	7:77625334-77625502	ENSG00000127947
chr7	77651835	77651956	7:77651835-77651956	ENSG00000187257
chr7	77652345	77652525	7:77652345-77652525	-
chr7	77696092	77696725	7:77696092-77696725	ENSG00000214293,ENSG00000187257
chr7	77696782	77696992	7:77696782-77696992	ENSG00000214293,ENSG00000187257
chr7	77697025	77697228	7:77697025-77697228	ENSG00000214293,ENSG00000187257
chr7	77697441	77697625	7:77697441-77697625	ENSG00000214293,ENSG00000187257
chr7	77703080	77703180	7:77703080-77703180	ENSG00000214293,ENSG00000187257
chr7	77784620	77784720	7:77784620-77784720	-
chr7	77798015	77799200	7:77798015-77799200	ENSG00000135211,ENSG00000006576
chr7	77799325	77799583	7:77799325-77799583	ENSG00000135211,ENSG00000006576
chr7	77802494	77802633	7:77802494-77802633	ENSG00000135211,ENSG00000006576
chr7	77802963	77803063	7:77802963-77803063	ENSG00000135211,ENSG00000006576
chr7	77803162	77803278	7:77803162-77803278	ENSG00000135211,ENSG00000006576
chr7	77803618	77803766	7:77803618-77803766	ENSG00000135211,ENSG00000006576
chr7	77815685	77815785	7:77815685-77815785	-
chr7	77823949	77824117	7:77823949-77824117	-
chr7	77825648	77825792	7:77825648-77825792	-
chr7	77831100	77831200	7:77831100-77831200	-
chr7	77831531	77831664	7:77831531-77831664	-
chr7	77831758	77831896	7:77831758-77831896	-
chr7	77833960	77834162	7:77833960-77834162	-
chr7	77834485	77834785	7:77834485-77834785	-
chr7	77852218	77852318	7:77852218-77852318	-
chr7	77853534	77853667	7:77853534-77853667	-
chr7	77855331	77855476	7:77855331-77855476	-
chr7	77868258	77868358	7:77868258-77868358	-
chr7	77877004	77877143	7:77877004-77877143	ENSG00000222432
chr7	77886850	77886950	7:77886850-77886950	ENSG00000222432
chr7	77891784	77891946	7:77891784-77891946	ENSG00000222432
chr7	77906259	77906390	7:77906259-77906390	ENSG00000006576,ENSG00000222432
chr7	77920711	77920833	7:77920711-77920833	ENSG00000006576
chr7	77932174	77932274	7:77932174-77932274	-
chr7	77943378	77943506	7:77943378-77943506	ENSG00000006576
chr7	78004024	78005216	7:78004024-78005216	ENSG00000232756
chr7	78008131	78008231	7:78008131-78008231	ENSG00000232756
chr7	78011401	78011514	7:78011401-78011514	ENSG00000232756
chr7	78019678	78020234	7:78019678-78020234	ENSG00000232756
chr7	78020306	78020593	7:78020306-78020593	ENSG00000232756
chr7	78020661	78020761	7:78020661-78020761	ENSG00000232756
chr7	78020876	78021048	7:78020876-78021048	ENSG00000232756
chr7	78021095	78021224	7:78021095-78021224	ENSG00000232756
chr7	78021288	78021435	7:78021288-78021435	ENSG00000232756
chr7	78092939	78093039	7:78092939-78093039	ENSG00000281008
chr7	78114243	78114425	7:78114243-78114425	ENSG00000281008
chr7	78152196	78152430	7:78152196-78152430	ENSG00000281008,ENSG00000280958
chr7	78153548	78153687	7:78153548-78153687	ENSG00000281008,ENSG00000280958
chr7	78156094	78156194	7:78156094-78156194	ENSG00000281008,ENSG00000280958
chr7	78208537	78208637	7:78208537-78208637	ENSG00000280958
chr7	78234338	78234438	7:78234338-78234438	ENSG00000280958
chr7	78238709	78238810	7:78238709-78238810	ENSG00000281008,ENSG00000280958
chr7	78269238	78269378	7:78269238-78269378	-
chr7	78316691	78316791	7:78316691-78316791	-
chr7	78348142	78350393	7:78348142-78350393	ENSG00000231322
chr7	78355193	78355293	7:78355193-78355293	ENSG00000231322
chr7	78355611	78355719	7:78355611-78355719	ENSG00000231322
chr7	78363923	78364032	7:78363923-78364032	ENSG00000231322
chr7	78399182	78399324	7:78399182-78399324	-
chr7	78423659	78423775	7:78423659-78423775	ENSG00000285892
chr7	78425369	78425538	7:78425369-78425538	ENSG00000285892
chr7	78457314	78457414	7:78457314-78457414	ENSG00000285892
chr7	78466597	78466697	7:78466597-78466697	ENSG00000285892
chr7	78490005	78490129	7:78490005-78490129	ENSG00000187391,ENSG00000226230
chr7	78491571	78491711	7:78491571-78491711	ENSG00000187391,ENSG00000226230
chr7	78491751	78491851	7:78491751-78491851	ENSG00000187391,ENSG00000226230
chr7	78499294	78499394	7:78499294-78499394	ENSG00000187391,ENSG00000226230
chr7	78502699	78502839	7:78502699-78502839	ENSG00000265479,ENSG00000187391,ENSG00000226230
chr7	78508004	78508159	7:78508004-78508159	ENSG00000187391
chr7	78513660	78513805	7:78513660-78513805	ENSG00000187391
chr7	78521496	78521639	7:78521496-78521639	ENSG00000187391
chr7	78539747	78539847	7:78539747-78539847	-
chr7	78543271	78543371	7:78543271-78543371	-
chr7	78609511	78609611	7:78609511-78609611	-
chr7	78609796	78609896	7:78609796-78609896	-
chr7	78620513	78620613	7:78620513-78620613	ENSG00000187391
chr7	78621937	78622135	7:78621937-78622135	ENSG00000187391
chr7	78640907	78641007	7:78640907-78641007	-
chr7	78661724	78661852	7:78661724-78661852	-
chr7	78675028	78675128	7:78675028-78675128	-
chr7	78682299	78682406	7:78682299-78682406	-
chr7	78684148	78684248	7:78684148-78684248	-
chr7	78685176	78685321	7:78685176-78685321	-
chr7	78685529	78685649	7:78685529-78685649	-
chr7	78686357	78686481	7:78686357-78686481	-
chr7	78698892	78699056	7:78698892-78699056	-
chr7	78721194	78721294	7:78721194-78721294	-
chr7	78725290	78725434	7:78725290-78725434	-
chr7	78735888	78735988	7:78735888-78735988	-
chr7	78758689	78758836	7:78758689-78758836	-
chr7	78760925	78761025	7:78760925-78761025	-
chr7	78763931	78764031	7:78763931-78764031	-
chr7	78803711	78803914	7:78803711-78803914	-
chr7	78831925	78832025	7:78831925-78832025	-
chr7	78840603	78840721	7:78840603-78840721	-
chr7	78841224	78841444	7:78841224-78841444	-
chr7	78850247	78850352	7:78850247-78850352	-
chr7	78861959	78862154	7:78861959-78862154	-
chr7	78880679	78880841	7:78880679-78880841	-
chr7	78882000	78882100	7:78882000-78882100	-
chr7	78890005	78890105	7:78890005-78890105	-
chr7	78896369	78896481	7:78896369-78896481	-
chr7	78927339	78927650	7:78927339-78927650	ENSG00000251276
chr7	78928865	78928965	7:78928865-78928965	ENSG00000251276
chr7	78935851	78935951	7:78935851-78935951	ENSG00000251276
chr7	78940069	78940257	7:78940069-78940257	ENSG00000251276
chr7	78952097	78952197	7:78952097-78952197	-
chr7	78953005	78953143	7:78953005-78953143	-
chr7	78976305	78976725	7:78976305-78976725	ENSG00000212545
chr7	79003134	79003234	7:79003134-79003234	ENSG00000187391,ENSG00000226978,ENSG00000212545
chr7	79013686	79013786	7:79013686-79013786	ENSG00000187391,ENSG00000226978,ENSG00000212545
chr7	79016146	79016287	7:79016146-79016287	ENSG00000226978,ENSG00000212545
chr7	79046298	79046398	7:79046298-79046398	ENSG00000212545
chr7	79047280	79047380	7:79047280-79047380	ENSG00000212545
chr7	79053015	79053115	7:79053015-79053115	ENSG00000212545
chr7	79062068	79062199	7:79062068-79062199	ENSG00000212545
chr7	79062261	79062392	7:79062261-79062392	ENSG00000212545
chr7	79066153	79066307	7:79066153-79066307	ENSG00000212545
chr7	79078714	79078814	7:79078714-79078814	ENSG00000212545
chr7	79111535	79111635	7:79111535-79111635	ENSG00000229110
chr7	79121692	79121837	7:79121692-79121837	ENSG00000229110,ENSG00000281120
chr7	79124365	79124476	7:79124365-79124476	ENSG00000229110,ENSG00000281120
chr7	79141333	79141433	7:79141333-79141433	ENSG00000281120
chr7	79164040	79164167	7:79164040-79164167	-
chr7	79205277	79205387	7:79205277-79205387	-
chr7	79208477	79208577	7:79208477-79208577	-
chr7	79216467	79216608	7:79216467-79216608	-
chr7	79223294	79223477	7:79223294-79223477	-
chr7	79235458	79235665	7:79235458-79235665	-
chr7	79237340	79237485	7:79237340-79237485	-
chr7	79239239	79239339	7:79239239-79239339	-
chr7	79241379	79241489	7:79241379-79241489	-
chr7	79254048	79254148	7:79254048-79254148	-
chr7	79255705	79255909	7:79255705-79255909	-
chr7	79267283	79267420	7:79267283-79267420	-
chr7	79294875	79295064	7:79294875-79295064	-
chr7	79300223	79300323	7:79300223-79300323	-
chr7	79302379	79302833	7:79302379-79302833	-
chr7	79309738	79309838	7:79309738-79309838	-
chr7	79311324	79311535	7:79311324-79311535	-
chr7	79321956	79322113	7:79321956-79322113	-
chr7	79332296	79332396	7:79332296-79332396	ENSG00000212482
chr7	79341826	79341926	7:79341826-79341926	ENSG00000212482
chr7	79342425	79342584	7:79342425-79342584	ENSG00000212482
chr7	79347605	79347705	7:79347605-79347705	ENSG00000212482,ENSG00000222024
chr7	79352480	79352641	7:79352480-79352641	ENSG00000187391,ENSG00000286855,ENSG00000212482,ENSG00000222024
chr7	79353169	79353285	7:79353169-79353285	ENSG00000286855,ENSG00000222024
chr7	79356763	79356910	7:79356763-79356910	ENSG00000286855,ENSG00000222024
chr7	79357237	79357418	7:79357237-79357418	ENSG00000187391,ENSG00000286855,ENSG00000222024
chr7	79361751	79363301	7:79361751-79363301	ENSG00000286855
chr7	79381568	79381678	7:79381568-79381678	-
chr7	79393893	79393993	7:79393893-79393993	-
chr7	79398565	79398665	7:79398565-79398665	-
chr7	79399250	79399522	7:79399250-79399522	-
chr7	79403814	79403976	7:79403814-79403976	-
chr7	79414921	79415121	7:79414921-79415121	-
chr7	79429498	79429612	7:79429498-79429612	-
chr7	79430484	79430584	7:79430484-79430584	-
chr7	79437150	79437297	7:79437150-79437297	ENSG00000234456
chr7	79452152	79452748	7:79452152-79452748	ENSG00000234456
chr7	79452950	79453050	7:79452950-79453050	ENSG00000234456
chr7	79453530	79454059	7:79453530-79454059	ENSG00000187391,ENSG00000234456
chr7	79454138	79454280	7:79454138-79454280	ENSG00000234456
chr7	79464967	79465071	7:79464967-79465071	ENSG00000234456
chr7	79471354	79471454	7:79471354-79471454	ENSG00000234456
chr7	79496879	79496979	7:79496879-79496979	-
chr7	79505285	79505385	7:79505285-79505385	-
chr7	79519431	79519570	7:79519431-79519570	-
chr7	79519867	79519967	7:79519867-79519967	-
chr7	79523168	79523295	7:79523168-79523295	-
chr7	79525868	79525968	7:79525868-79525968	ENSG00000226285
chr7	79532138	79532242	7:79532138-79532242	ENSG00000226285
chr7	79532291	79532937	7:79532291-79532937	ENSG00000226285
chr7	79547118	79547218	7:79547118-79547218	ENSG00000226285
chr7	79583439	79583660	7:79583439-79583660	-
chr7	79606981	79607124	7:79606981-79607124	-
chr7	79610990	79611090	7:79610990-79611090	-
chr7	79612064	79612164	7:79612064-79612164	-
chr7	79637329	79637464	7:79637329-79637464	-
chr7	79643014	79643204	7:79643014-79643204	ENSG00000200786
chr7	79652794	79652894	7:79652794-79652894	ENSG00000200786,ENSG00000287488
chr7	79653934	79654034	7:79653934-79654034	ENSG00000200786,ENSG00000287488
chr7	79654272	79654372	7:79654272-79654372	ENSG00000200786,ENSG00000287488
chr7	79665820	79665920	7:79665820-79665920	ENSG00000287488
chr7	79672898	79673024	7:79672898-79673024	-
chr7	79692378	79692478	7:79692378-79692478	-
chr7	79712369	79712473	7:79712369-79712473	-
chr7	79712793	79712934	7:79712793-79712934	-
chr7	79719106	79719486	7:79719106-79719486	-
chr7	79739076	79739176	7:79739076-79739176	-
chr7	79739512	79739612	7:79739512-79739612	-
chr7	79741152	79741252	7:79741152-79741252	-
chr7	79742469	79742569	7:79742469-79742569	-
chr7	79748639	79748784	7:79748639-79748784	-
chr7	79750871	79750971	7:79750871-79750971	-
chr7	79753810	79753910	7:79753810-79753910	-
chr7	79755197	79755299	7:79755197-79755299	-
chr7	79761145	79761245	7:79761145-79761245	ENSG00000127955
chr7	79764760	79765273	7:79764760-79765273	ENSG00000127955
chr7	79781894	79781994	7:79781894-79781994	-
chr7	79788239	79788385	7:79788239-79788385	-
chr7	79788495	79788595	7:79788495-79788595	-
chr7	79797620	79797794	7:79797620-79797794	-
chr7	79802395	79802593	7:79802395-79802593	-
chr7	79808285	79808385	7:79808285-79808385	-
chr7	79810717	79810817	7:79810717-79810817	-
chr7	79814141	79814241	7:79814141-79814241	-
chr7	79817401	79817501	7:79817401-79817501	-
chr7	79827935	79828149	7:79827935-79828149	-
chr7	79862866	79862991	7:79862866-79862991	-
chr7	79867274	79867447	7:79867274-79867447	-
chr7	79872886	79872986	7:79872886-79872986	-
chr7	79878849	79879028	7:79878849-79879028	-
chr7	79883735	79883836	7:79883735-79883836	-
chr7	79891620	79891760	7:79891620-79891760	-
chr7	79901938	79902038	7:79901938-79902038	ENSG00000206818
chr7	79915567	79915667	7:79915567-79915667	ENSG00000206818
chr7	79922223	79922323	7:79922223-79922323	ENSG00000206818
chr7	79922924	79923024	7:79922924-79923024	ENSG00000206818
chr7	79923072	79923172	7:79923072-79923172	ENSG00000206818
chr7	79955138	79955283	7:79955138-79955283	-
chr7	79957818	79957980	7:79957818-79957980	-
chr7	79975606	79975706	7:79975606-79975706	-
chr7	80003777	80003900	7:80003777-80003900	-
chr7	80018380	80018480	7:80018380-80018480	-
chr7	80019308	80019408	7:80019308-80019408	-
chr7	80019813	80020004	7:80019813-80020004	-
chr7	80021764	80021882	7:80021764-80021882	-
chr7	80021936	80022124	7:80021936-80022124	-
chr7	80027776	80027906	7:80027776-80027906	-
chr7	80033580	80033707	7:80033580-80033707	-
chr7	80037351	80037492	7:80037351-80037492	-
chr7	80049493	80049593	7:80049493-80049593	-
chr7	80064097	80064197	7:80064097-80064197	-
chr7	80089836	80089936	7:80089836-80089936	ENSG00000230853
chr7	80105084	80105245	7:80105084-80105245	ENSG00000230853
chr7	80105815	80105939	7:80105815-80105939	ENSG00000127955,ENSG00000230853
chr7	80110633	80110733	7:80110633-80110733	ENSG00000127955,ENSG00000230853
chr7	80114006	80114106	7:80114006-80114106	ENSG00000127955,ENSG00000230853
chr7	80114416	80114589	7:80114416-80114589	ENSG00000127955,ENSG00000230853
chr7	80116066	80116166	7:80116066-80116166	ENSG00000230853
chr7	80123515	80123615	7:80123515-80123615	-
chr7	80128983	80129113	7:80128983-80129113	ENSG00000127955
chr7	80133067	80133167	7:80133067-80133167	ENSG00000127955
chr7	80133300	80133400	7:80133300-80133400	ENSG00000127955
chr7	80134777	80135113	7:80134777-80135113	ENSG00000127955
chr7	80142730	80142830	7:80142730-80142830	ENSG00000127955
chr7	80156616	80156806	7:80156616-80156806	-
chr7	80158791	80158891	7:80158791-80158891	-
chr7	80173629	80173729	7:80173629-80173729	-
chr7	80177310	80177465	7:80177310-80177465	ENSG00000127955
chr7	80211484	80211678	7:80211484-80211678	ENSG00000127955
chr7	80213483	80213611	7:80213483-80213611	ENSG00000127955
chr7	80213803	80213903	7:80213803-80213903	ENSG00000127955
chr7	80227248	80227349	7:80227248-80227349	ENSG00000244392
chr7	80243439	80243539	7:80243439-80243539	ENSG00000244392
chr7	80256260	80256394	7:80256260-80256394	ENSG00000244392
chr7	80259156	80259256	7:80259156-80259256	ENSG00000244392
chr7	80265081	80265497	7:80265081-80265497	-
chr7	80266646	80266746	7:80266646-80266746	-
chr7	80284219	80284350	7:80284219-80284350	-
chr7	80290712	80290812	7:80290712-80290812	-
chr7	80303427	80303527	7:80303427-80303527	ENSG00000234223
chr7	80310891	80310991	7:80310891-80310991	ENSG00000234223,ENSG00000240347
chr7	80312254	80312395	7:80312254-80312395	ENSG00000234223,ENSG00000240347
chr7	80312427	80312527	7:80312427-80312527	ENSG00000234223,ENSG00000240347
chr7	80321249	80321387	7:80321249-80321387	ENSG00000234223,ENSG00000240347
chr7	80323365	80323493	7:80323365-80323493	ENSG00000234223,ENSG00000240347
chr7	80333074	80333234	7:80333074-80333234	-
chr7	80365643	80365743	7:80365643-80365743	ENSG00000232667,ENSG00000223550
chr7	80376365	80376479	7:80376365-80376479	ENSG00000232667,ENSG00000223550
chr7	80382617	80382730	7:80382617-80382730	ENSG00000232667,ENSG00000223550
chr7	80388651	80388819	7:80388651-80388819	ENSG00000232667,ENSG00000223550
chr7	80423224	80423345	7:80423224-80423345	-
chr7	80424811	80424954	7:80424811-80424954	-
chr7	80425790	80425899	7:80425790-80425899	-
chr7	80430733	80430833	7:80430733-80430833	-
chr7	80432821	80432921	7:80432821-80432921	-
chr7	80433608	80433708	7:80433608-80433708	-
chr7	80449563	80449682	7:80449563-80449682	-
chr7	80453611	80453711	7:80453611-80453711	-
chr7	80454026	80454126	7:80454026-80454126	-
chr7	80456182	80456319	7:80456182-80456319	-
chr7	80465987	80466153	7:80465987-80466153	-
chr7	80470319	80470439	7:80470319-80470439	-
chr7	80482993	80483093	7:80482993-80483093	-
chr7	80490764	80490864	7:80490764-80490864	-
chr7	80498421	80498521	7:80498421-80498521	-
chr7	80515357	80515457	7:80515357-80515457	ENSG00000135218,ENSG00000214415
chr7	80517319	80517419	7:80517319-80517419	ENSG00000135218,ENSG00000214415
chr7	80533361	80533461	7:80533361-80533461	-
chr7	80548158	80548279	7:80548158-80548279	-
chr7	80558602	80558702	7:80558602-80558702	-
chr7	80573600	80573796	7:80573600-80573796	-
chr7	80603831	80603931	7:80603831-80603931	ENSG00000135218
chr7	80609963	80610083	7:80609963-80610083	ENSG00000135218
chr7	80614664	80614764	7:80614664-80614764	-
chr7	80620168	80620268	7:80620168-80620268	ENSG00000135218
chr7	80621309	80621814	7:80621309-80621814	ENSG00000135218
chr7	80622129	80622242	7:80622129-80622242	ENSG00000135218
chr7	80630118	80630218	7:80630118-80630218	ENSG00000135218
chr7	80646202	80646367	7:80646202-80646367	ENSG00000135218
chr7	80654074	80654199	7:80654074-80654199	ENSG00000135218
chr7	80654965	80655086	7:80654965-80655086	ENSG00000135218,ENSG00000229436
chr7	80655183	80655383	7:80655183-80655383	ENSG00000135218,ENSG00000229436
chr7	80663023	80664485	7:80663023-80664485	ENSG00000135218,ENSG00000229436
chr7	80678860	80679019	7:80678860-80679019	ENSG00000135218,ENSG00000229436
chr7	80680771	80680871	7:80680771-80680871	-
chr7	80685979	80686079	7:80685979-80686079	-
chr7	80686299	80686541	7:80686299-80686541	-
chr7	80687785	80687896	7:80687785-80687896	-
chr7	80689129	80689313	7:80689129-80689313	-
chr7	80689355	80689869	7:80689355-80689869	-
chr7	80696656	80696815	7:80696656-80696815	-
chr7	80721968	80722068	7:80721968-80722068	-
chr7	80722395	80722498	7:80722395-80722498	-
chr7	80722682	80722805	7:80722682-80722805	-
chr7	80722840	80722993	7:80722840-80722993	-
chr7	80723061	80723176	7:80723061-80723176	-
chr7	80730100	80731617	7:80730100-80731617	-
chr7	80733304	80733404	7:80733304-80733404	-
chr7	80737642	80737773	7:80737642-80737773	-
chr7	80748697	80748818	7:80748697-80748818	-
chr7	80754707	80754807	7:80754707-80754807	-
chr7	80754993	80755093	7:80754993-80755093	-
chr7	80766764	80767004	7:80766764-80767004	-
chr7	80781516	80781700	7:80781516-80781700	-
chr7	80787266	80787427	7:80787266-80787427	-
chr7	80788310	80788410	7:80788310-80788410	-
chr7	80790034	80793170	7:80790034-80793170	ENSG00000075223
chr7	80810395	80810592	7:80810395-80810592	ENSG00000075223
chr7	80813418	80813518	7:80813418-80813518	ENSG00000075223
chr7	80819698	80819798	7:80819698-80819798	ENSG00000075223
chr7	80835648	80835748	7:80835648-80835748	-
chr7	80835798	80835927	7:80835798-80835927	-
chr7	80836126	80836226	7:80836126-80836226	-
chr7	80836257	80836357	7:80836257-80836357	-
chr7	80843906	80844038	7:80843906-80844038	-
chr7	80846308	80846430	7:80846308-80846430	-
chr7	80850817	80850939	7:80850817-80850939	-
chr7	80851335	80851435	7:80851335-80851435	-
chr7	80867602	80867702	7:80867602-80867702	-
chr7	80867799	80867967	7:80867799-80867967	-
chr7	80873273	80873373	7:80873273-80873373	-
chr7	80879411	80879522	7:80879411-80879522	-
chr7	80882443	80882543	7:80882443-80882543	-
chr7	80888338	80888451	7:80888338-80888451	-
chr7	80893420	80893660	7:80893420-80893660	-
chr7	80900056	80900156	7:80900056-80900156	-
chr7	80900228	80900406	7:80900228-80900406	-
chr7	80909908	80910008	7:80909908-80910008	ENSG00000075223
chr7	80910102	80910314	7:80910102-80910314	ENSG00000075223
chr7	80910568	80910668	7:80910568-80910668	ENSG00000075223
chr7	80918990	80919437	7:80918990-80919437	ENSG00000075223
chr7	80922088	80922188	7:80922088-80922188	ENSG00000075223
chr7	80925882	80925982	7:80925882-80925982	ENSG00000075223
chr7	80941628	80941728	7:80941628-80941728	-
chr7	80957072	80957195	7:80957072-80957195	ENSG00000279326
chr7	80959902	80960023	7:80959902-80960023	ENSG00000279326
chr7	80965220	80965345	7:80965220-80965345	ENSG00000279326
chr7	80982246	80982346	7:80982246-80982346	ENSG00000279326
chr7	80994647	80994747	7:80994647-80994747	-
chr7	80998593	80998693	7:80998593-80998693	-
chr7	81013055	81013155	7:81013055-81013155	-
chr7	81024381	81024481	7:81024381-81024481	-
chr7	81027843	81027954	7:81027843-81027954	-
chr7	81046535	81046635	7:81046535-81046635	-
chr7	81057282	81057382	7:81057282-81057382	-
chr7	81061804	81061968	7:81061804-81061968	-
chr7	81086424	81086578	7:81086424-81086578	-
chr7	81092699	81092799	7:81092699-81092799	-
chr7	81112894	81112994	7:81112894-81112994	-
chr7	81115866	81115966	7:81115866-81115966	-
chr7	81119129	81119251	7:81119129-81119251	-
chr7	81131260	81131363	7:81131260-81131363	-
chr7	81134448	81134548	7:81134448-81134548	-
chr7	81141078	81141186	7:81141078-81141186	-
chr7	81143218	81143362	7:81143218-81143362	-
chr7	81162197	81162362	7:81162197-81162362	-
chr7	81163302	81163430	7:81163302-81163430	-
chr7	81172205	81172327	7:81172205-81172327	ENSG00000237896
chr7	81173912	81174012	7:81173912-81174012	ENSG00000237896
chr7	81182147	81182247	7:81182147-81182247	ENSG00000237896,ENSG00000226671
chr7	81196500	81196618	7:81196500-81196618	ENSG00000237896,ENSG00000226671
chr7	81196700	81196800	7:81196700-81196800	ENSG00000226671
chr7	81208135	81208279	7:81208135-81208279	ENSG00000226671
chr7	81209239	81209339	7:81209239-81209339	-
chr7	81221843	81222022	7:81221843-81222022	-
chr7	81233522	81233661	7:81233522-81233661	-
chr7	81234751	81234884	7:81234751-81234884	-
chr7	81257113	81257264	7:81257113-81257264	-
chr7	81265155	81265255	7:81265155-81265255	-
chr7	81267060	81267245	7:81267060-81267245	-
chr7	81278132	81278232	7:81278132-81278232	-
chr7	81294832	81294932	7:81294832-81294932	-
chr7	81299342	81299442	7:81299342-81299442	-
chr7	81301960	81302127	7:81301960-81302127	-
chr7	81309462	81309589	7:81309462-81309589	-
chr7	81333471	81333571	7:81333471-81333571	ENSG00000223514
chr7	81338048	81338220	7:81338048-81338220	ENSG00000223514
chr7	81357574	81357690	7:81357574-81357690	ENSG00000223514
chr7	81363321	81363429	7:81363321-81363429	ENSG00000223514
chr7	81375252	81375352	7:81375252-81375352	-
chr7	81384329	81384429	7:81384329-81384429	-
chr7	81394097	81394197	7:81394097-81394197	-
chr7	81401480	81401580	7:81401480-81401580	-
chr7	81407815	81407915	7:81407815-81407915	-
chr7	81413964	81414064	7:81413964-81414064	-
chr7	81425929	81426029	7:81425929-81426029	ENSG00000224134
chr7	81430012	81430147	7:81430012-81430147	ENSG00000224134
chr7	81437160	81437290	7:81437160-81437290	ENSG00000224134
chr7	81441217	81441396	7:81441217-81441396	-
chr7	81454418	81454518	7:81454418-81454518	ENSG00000232968
chr7	81464221	81464391	7:81464221-81464391	ENSG00000232968
chr7	81467317	81467417	7:81467317-81467417	ENSG00000232968
chr7	81468393	81468493	7:81468393-81468493	ENSG00000232968
chr7	81481001	81481119	7:81481001-81481119	-
chr7	81484415	81484583	7:81484415-81484583	-
chr7	81494632	81494758	7:81494632-81494758	-
chr7	81499636	81500166	7:81499636-81500166	-
chr7	81506945	81507045	7:81506945-81507045	-
chr7	81540919	81541019	7:81540919-81541019	-
chr7	81554732	81554832	7:81554732-81554832	-
chr7	81555783	81556011	7:81555783-81556011	-
chr7	81558873	81558973	7:81558873-81558973	-
chr7	81559045	81559156	7:81559045-81559156	-
chr7	81570517	81570645	7:81570517-81570645	ENSG00000233491
chr7	81584899	81584999	7:81584899-81584999	-
chr7	81599382	81599524	7:81599382-81599524	ENSG00000233491,ENSG00000230196
chr7	81611063	81611198	7:81611063-81611198	ENSG00000233491,ENSG00000230196
chr7	81623737	81623837	7:81623737-81623837	ENSG00000233491,ENSG00000230196
chr7	81637538	81637638	7:81637538-81637638	ENSG00000233491
chr7	81637700	81637817	7:81637700-81637817	ENSG00000233491
chr7	81638520	81638620	7:81638520-81638620	-
chr7	81639716	81639871	7:81639716-81639871	-
chr7	81647565	81647665	7:81647565-81647665	-
chr7	81647777	81647928	7:81647777-81647928	-
chr7	81652970	81653080	7:81652970-81653080	-
chr7	81659895	81659995	7:81659895-81659995	-
chr7	81660856	81660956	7:81660856-81660956	-
chr7	81663204	81663347	7:81663204-81663347	-
chr7	81663753	81663853	7:81663753-81663853	-
chr7	81668473	81668586	7:81668473-81668586	-
chr7	81677115	81677215	7:81677115-81677215	-
chr7	81678017	81678117	7:81678017-81678117	-
chr7	81696021	81696190	7:81696021-81696190	ENSG00000233491
chr7	81714465	81714607	7:81714465-81714607	-
chr7	81735644	81735782	7:81735644-81735782	-
chr7	81742229	81742329	7:81742229-81742329	-
chr7	81770520	81770689	7:81770520-81770689	ENSG00000019991
chr7	81779786	81779943	7:81779786-81779943	ENSG00000019991
chr7	81789091	81789191	7:81789091-81789191	ENSG00000019991
chr7	81791740	81791865	7:81791740-81791865	ENSG00000019991
chr7	81805713	81805813	7:81805713-81805813	-
chr7	81810376	81810546	7:81810376-81810546	-
chr7	81816548	81816648	7:81816548-81816648	-
chr7	81823013	81823113	7:81823013-81823113	-
chr7	81830165	81830265	7:81830165-81830265	-
chr7	81839869	81839971	7:81839869-81839971	-
chr7	81844053	81844153	7:81844053-81844153	-
chr7	81844645	81844745	7:81844645-81844745	-
chr7	81845496	81845648	7:81845496-81845648	-
chr7	81846100	81846200	7:81846100-81846200	-
chr7	81849406	81849512	7:81849406-81849512	-
chr7	81859560	81859660	7:81859560-81859660	-
chr7	81877231	81877331	7:81877231-81877331	-
chr7	81886722	81886875	7:81886722-81886875	-
chr7	81889070	81889182	7:81889070-81889182	-
chr7	81895405	81895843	7:81895405-81895843	-
chr7	81901231	81901561	7:81901231-81901561	-
chr7	81904552	81904652	7:81904552-81904652	-
chr7	81906505	81906658	7:81906505-81906658	-
chr7	81909460	81909601	7:81909460-81909601	-
chr7	81915685	81915834	7:81915685-81915834	-
chr7	81920569	81920669	7:81920569-81920669	-
chr7	81921819	81921919	7:81921819-81921919	-
chr7	81939476	81939671	7:81939476-81939671	-
chr7	81944301	81944401	7:81944301-81944401	-
chr7	81950018	81950118	7:81950018-81950118	-
chr7	81950985	81951086	7:81950985-81951086	-
chr7	81962252	81962352	7:81962252-81962352	ENSG00000153956
chr7	81977946	81978088	7:81977946-81978088	ENSG00000153956
chr7	81979998	81980098	7:81979998-81980098	-
chr7	81988894	81989137	7:81988894-81989137	-
chr7	81998110	81998210	7:81998110-81998210	ENSG00000223770
chr7	81999798	82000018	7:81999798-82000018	ENSG00000223770
chr7	82002187	82002287	7:82002187-82002287	ENSG00000153956,ENSG00000223770
chr7	82020303	82020424	7:82020303-82020424	ENSG00000223770
chr7	82031249	82031442	7:82031249-82031442	ENSG00000153956
chr7	82033101	82033282	7:82033101-82033282	ENSG00000153956
chr7	82036462	82036562	7:82036462-82036562	ENSG00000153956
chr7	82049920	82050020	7:82049920-82050020	-
chr7	82056265	82056410	7:82056265-82056410	-
chr7	82079047	82079147	7:82079047-82079147	ENSG00000153956
chr7	82079586	82079686	7:82079586-82079686	ENSG00000153956
chr7	82080397	82080497	7:82080397-82080497	ENSG00000153956
chr7	82081878	82082033	7:82081878-82082033	ENSG00000153956
chr7	82085373	82085488	7:82085373-82085488	ENSG00000153956
chr7	82086938	82087038	7:82086938-82087038	ENSG00000153956
chr7	82097645	82097835	7:82097645-82097835	-
chr7	82098474	82098591	7:82098474-82098591	-
chr7	82109479	82109603	7:82109479-82109603	-
chr7	82132417	82132517	7:82132417-82132517	-
chr7	82141826	82141926	7:82141826-82141926	-
chr7	82149959	82150059	7:82149959-82150059	-
chr7	82150506	82150730	7:82150506-82150730	-
chr7	82164836	82164936	7:82164836-82164936	-
chr7	82171425	82171525	7:82171425-82171525	-
chr7	82171822	82171922	7:82171822-82171922	-
chr7	82180196	82180296	7:82180196-82180296	-
chr7	82181433	82181533	7:82181433-82181533	-
chr7	82201915	82202089	7:82201915-82202089	-
chr7	82204719	82204878	7:82204719-82204878	-
chr7	82204909	82205009	7:82204909-82205009	-
chr7	82211841	82211999	7:82211841-82211999	-
chr7	82212747	82212847	7:82212747-82212847	-
chr7	82228820	82228959	7:82228820-82228959	-
chr7	82257290	82257483	7:82257290-82257483	-
chr7	82264629	82264729	7:82264629-82264729	-
chr7	82264863	82264963	7:82264863-82264963	-
chr7	82267100	82267200	7:82267100-82267200	-
chr7	82281310	82281410	7:82281310-82281410	-
chr7	82287950	82288050	7:82287950-82288050	-
chr7	82325655	82325755	7:82325655-82325755	-
chr7	82328224	82328324	7:82328224-82328324	-
chr7	82332085	82332188	7:82332085-82332188	-
chr7	82337936	82338036	7:82337936-82338036	ENSG00000153956
chr7	82351781	82351881	7:82351781-82351881	-
chr7	82363861	82363965	7:82363861-82363965	-
chr7	82385360	82385460	7:82385360-82385460	-
chr7	82385616	82385716	7:82385616-82385716	-
chr7	82410589	82410749	7:82410589-82410749	-
chr7	82427051	82427151	7:82427051-82427151	-
chr7	82443040	82443192	7:82443040-82443192	ENSG00000153956
chr7	82443494	82443677	7:82443494-82443677	ENSG00000153956
chr7	82443934	82444204	7:82443934-82444204	ENSG00000153956
chr7	82444365	82444465	7:82444365-82444465	ENSG00000153956
chr7	82444724	82444824	7:82444724-82444824	ENSG00000153956
chr7	82447158	82447258	7:82447158-82447258	ENSG00000153956
chr7	82472559	82473112	7:82472559-82473112	-
chr7	82478264	82478364	7:82478264-82478364	-
chr7	82479075	82479175	7:82479075-82479175	-
chr7	82495933	82496033	7:82495933-82496033	-
chr7	82509040	82509140	7:82509040-82509140	-
chr7	82528108	82528208	7:82528108-82528208	-
chr7	82529188	82529311	7:82529188-82529311	-
chr7	82535426	82535526	7:82535426-82535526	-
chr7	82545050	82545183	7:82545050-82545183	-
chr7	82559889	82559989	7:82559889-82559989	-
chr7	82570485	82570607	7:82570485-82570607	-
chr7	82572337	82572479	7:82572337-82572479	-
chr7	82590687	82590845	7:82590687-82590845	ENSG00000213530
chr7	82600713	82600813	7:82600713-82600813	ENSG00000213530
chr7	82601102	82602298	7:82601102-82602298	ENSG00000213530
chr7	82602758	82602858	7:82602758-82602858	ENSG00000213530
chr7	82604587	82604725	7:82604587-82604725	ENSG00000213530
chr7	82615617	82615736	7:82615617-82615736	ENSG00000228711
chr7	82637045	82637164	7:82637045-82637164	ENSG00000228711
chr7	82649944	82650044	7:82649944-82650044	ENSG00000228711
chr7	82670835	82671277	7:82670835-82671277	ENSG00000228711
chr7	82677633	82677939	7:82677633-82677939	ENSG00000228711
chr7	82678533	82678679	7:82678533-82678679	ENSG00000228711
chr7	82678773	82679156	7:82678773-82679156	ENSG00000228711
chr7	82679885	82679986	7:82679885-82679986	ENSG00000228711
chr7	82680947	82681047	7:82680947-82681047	ENSG00000228711
chr7	82692019	82692146	7:82692019-82692146	ENSG00000228711
chr7	82716326	82716426	7:82716326-82716426	-
chr7	82723109	82723282	7:82723109-82723282	-
chr7	82724688	82726429	7:82724688-82726429	-
chr7	82736190	82736290	7:82736190-82736290	-
chr7	82737113	82737213	7:82737113-82737213	-
chr7	82738031	82738153	7:82738031-82738153	-
chr7	82739093	82739193	7:82739093-82739193	-
chr7	82756130	82756230	7:82756130-82756230	-
chr7	82767937	82768037	7:82767937-82768037	-
chr7	82771824	82771924	7:82771824-82771924	-
chr7	82804516	82804616	7:82804516-82804616	-
chr7	82813756	82813856	7:82813756-82813856	-
chr7	82821238	82821338	7:82821238-82821338	ENSG00000186472
chr7	82823404	82823504	7:82823404-82823504	ENSG00000186472
chr7	82834914	82835083	7:82834914-82835083	-
chr7	82835916	82836016	7:82835916-82836016	-
chr7	82836109	82836218	7:82836109-82836218	-
chr7	82842689	82842805	7:82842689-82842805	-
chr7	82843897	82845413	7:82843897-82845413	-
chr7	82852238	82852360	7:82852238-82852360	-
chr7	82852453	82852553	7:82852453-82852553	-
chr7	82856260	82856431	7:82856260-82856431	-
chr7	82870101	82870254	7:82870101-82870254	ENSG00000186472
chr7	82881500	82881600	7:82881500-82881600	ENSG00000186472
chr7	82886348	82886448	7:82886348-82886448	ENSG00000186472
chr7	82905563	82905787	7:82905563-82905787	-
chr7	82931351	82931451	7:82931351-82931451	-
chr7	82944597	82944697	7:82944597-82944697	-
chr7	82947265	82947365	7:82947265-82947365	ENSG00000186472
chr7	82974503	82974603	7:82974503-82974603	-
chr7	82974811	82974941	7:82974811-82974941	-
chr7	82981157	82981339	7:82981157-82981339	-
chr7	82982334	82983438	7:82982334-82983438	-
chr7	82985236	82985420	7:82985236-82985420	-
chr7	83001342	83001442	7:83001342-83001442	ENSG00000202281
chr7	83001611	83001711	7:83001611-83001711	ENSG00000202281
chr7	83001921	83002084	7:83001921-83002084	ENSG00000202281
chr7	83013332	83013596	7:83013332-83013596	ENSG00000202281
chr7	83043244	83043344	7:83043244-83043344	-
chr7	83043945	83044045	7:83043945-83044045	-
chr7	83044313	83044413	7:83044313-83044413	-
chr7	83050762	83050862	7:83050762-83050862	-
chr7	83051975	83052075	7:83051975-83052075	-
chr7	83059935	83060035	7:83059935-83060035	-
chr7	83063719	83063819	7:83063719-83063819	-
chr7	83069209	83069309	7:83069209-83069309	-
chr7	83070560	83070660	7:83070560-83070660	-
chr7	83077171	83077271	7:83077171-83077271	-
chr7	83087064	83087164	7:83087064-83087164	-
chr7	83092844	83092959	7:83092844-83092959	-
chr7	83094092	83094205	7:83094092-83094205	-
chr7	83096090	83096342	7:83096090-83096342	-
chr7	83107943	83108043	7:83107943-83108043	-
chr7	83108132	83108232	7:83108132-83108232	-
chr7	83108284	83108390	7:83108284-83108390	-
chr7	83109972	83110072	7:83109972-83110072	-
chr7	83116794	83116894	7:83116794-83116894	-
chr7	83123321	83123421	7:83123321-83123421	-
chr7	83123912	83124019	7:83123912-83124019	-
chr7	83124548	83124649	7:83124548-83124649	-
chr7	83124702	83124802	7:83124702-83124802	-
chr7	83130219	83130319	7:83130219-83130319	ENSG00000186472
chr7	83130470	83135362	7:83130470-83135362	ENSG00000186472
chr7	83137851	83137951	7:83137851-83137951	ENSG00000186472
chr7	83162490	83162590	7:83162490-83162590	ENSG00000186472
chr7	83162760	83162926	7:83162760-83162926	ENSG00000186472
chr7	83172745	83172845	7:83172745-83172845	-
chr7	83183194	83183294	7:83183194-83183294	-
chr7	83184732	83184860	7:83184732-83184860	-
chr7	83188854	83188954	7:83188854-83188954	-
chr7	83213664	83213772	7:83213664-83213772	-
chr7	83216922	83217022	7:83216922-83217022	-
chr7	83221742	83221842	7:83221742-83221842	-
chr7	83232987	83233124	7:83232987-83233124	-
chr7	83243199	83243341	7:83243199-83243341	-
chr7	83248978	83249078	7:83248978-83249078	-
chr7	83250860	83250993	7:83250860-83250993	-
chr7	83265625	83265725	7:83265625-83265725	-
chr7	83268607	83268714	7:83268607-83268714	-
chr7	83271331	83271529	7:83271331-83271529	-
chr7	83271572	83271781	7:83271572-83271781	-
chr7	83283941	83284087	7:83283941-83284087	-
chr7	83342015	83342115	7:83342015-83342115	ENSG00000235503
chr7	83348709	83348809	7:83348709-83348809	ENSG00000235503
chr7	83363621	83363721	7:83363621-83363721	ENSG00000235503
chr7	83369341	83369441	7:83369341-83369441	ENSG00000235503,ENSG00000285398
chr7	83369664	83369879	7:83369664-83369879	ENSG00000235503,ENSG00000285398
chr7	83369914	83370014	7:83369914-83370014	ENSG00000235503,ENSG00000285398
chr7	83374462	83374686	7:83374462-83374686	ENSG00000235503,ENSG00000285398
chr7	83377358	83377485	7:83377358-83377485	ENSG00000285398
chr7	83388053	83388171	7:83388053-83388171	-
chr7	83395850	83395950	7:83395850-83395950	-
chr7	83402519	83402657	7:83402519-83402657	-
chr7	83424882	83424987	7:83424882-83424987	ENSG00000230617
chr7	83439714	83439911	7:83439714-83439911	ENSG00000230617
chr7	83440265	83440399	7:83440265-83440399	-
chr7	83443908	83444064	7:83443908-83444064	-
chr7	83445578	83445682	7:83445578-83445682	-
chr7	83449130	83449291	7:83449130-83449291	-
chr7	83472870	83472970	7:83472870-83472970	-
chr7	83475517	83475617	7:83475517-83475617	-
chr7	83475787	83475928	7:83475787-83475928	-
chr7	83482365	83482465	7:83482365-83482465	-
chr7	83484420	83484520	7:83484420-83484520	-
chr7	83485797	83485933	7:83485797-83485933	-
chr7	83487511	83487611	7:83487511-83487611	-
chr7	83490104	83490265	7:83490104-83490265	-
chr7	83500717	83500817	7:83500717-83500817	-
chr7	83501653	83501753	7:83501653-83501753	-
chr7	83503193	83504745	7:83503193-83504745	-
chr7	83505879	83505979	7:83505879-83505979	-
chr7	83515021	83515139	7:83515021-83515139	-
chr7	83531282	83531382	7:83531282-83531382	-
chr7	83533784	83533908	7:83533784-83533908	-
chr7	83537195	83537295	7:83537195-83537295	-
chr7	83539882	83540030	7:83539882-83540030	-
chr7	83551962	83552105	7:83551962-83552105	-
chr7	83567403	83567503	7:83567403-83567503	-
chr7	83576239	83576361	7:83576239-83576361	-
chr7	83578859	83578959	7:83578859-83578959	-
chr7	83584444	83584544	7:83584444-83584544	-
chr7	83586692	83586817	7:83586692-83586817	-
chr7	83591862	83591987	7:83591862-83591987	-
chr7	83605436	83605536	7:83605436-83605536	ENSG00000170381
chr7	83615798	83615905	7:83615798-83615905	ENSG00000170381
chr7	83616866	83616966	7:83616866-83616966	ENSG00000170381
chr7	83625877	83625977	7:83625877-83625977	-
chr7	83629947	83630091	7:83629947-83630091	ENSG00000170381
chr7	83646033	83646133	7:83646033-83646133	ENSG00000170381
chr7	83653027	83653263	7:83653027-83653263	ENSG00000170381,ENSG00000230244
chr7	83653977	83654077	7:83653977-83654077	ENSG00000170381,ENSG00000230244
chr7	83656090	83656190	7:83656090-83656190	ENSG00000230244
chr7	83673286	83673460	7:83673286-83673460	ENSG00000230244
chr7	83677557	83677657	7:83677557-83677657	ENSG00000230244
chr7	83678705	83678901	7:83678705-83678901	ENSG00000230244
chr7	83687694	83687794	7:83687694-83687794	-
chr7	83691345	83691458	7:83691345-83691458	-
chr7	83693208	83693308	7:83693208-83693308	-
chr7	83698442	83698542	7:83698442-83698542	-
chr7	83716726	83716826	7:83716726-83716826	-
chr7	83717170	83717346	7:83717170-83717346	-
chr7	83722663	83722763	7:83722663-83722763	-
chr7	83732026	83732150	7:83732026-83732150	-
chr7	83743670	83743791	7:83743670-83743791	-
chr7	83749330	83749528	7:83749330-83749528	-
chr7	83752849	83753801	7:83752849-83753801	-
chr7	83764485	83764585	7:83764485-83764585	-
chr7	83766473	83766573	7:83766473-83766573	-
chr7	83774691	83774838	7:83774691-83774838	-
chr7	83778923	83779025	7:83778923-83779025	-
chr7	83782042	83782194	7:83782042-83782194	-
chr7	83784951	83785051	7:83784951-83785051	-
chr7	83787463	83787563	7:83787463-83787563	-
chr7	83787616	83787881	7:83787616-83787881	-
chr7	83798591	83798691	7:83798591-83798691	-
chr7	83806295	83806395	7:83806295-83806395	-
chr7	83817878	83818077	7:83817878-83818077	-
chr7	83819012	83819227	7:83819012-83819227	-
chr7	83819574	83819674	7:83819574-83819674	-
chr7	83830215	83830400	7:83830215-83830400	-
chr7	83832390	83832538	7:83832390-83832538	-
chr7	83832574	83832691	7:83832574-83832691	-
chr7	83833876	83834055	7:83833876-83834055	-
chr7	83839168	83839268	7:83839168-83839268	-
chr7	83847235	83848249	7:83847235-83848249	-
chr7	83853925	83854096	7:83853925-83854096	-
chr7	83864573	83864692	7:83864573-83864692	-
chr7	83867504	83867667	7:83867504-83867667	-
chr7	83874854	83874954	7:83874854-83874954	-
chr7	83876977	83877077	7:83876977-83877077	-
chr7	83879812	83879930	7:83879812-83879930	-
chr7	83881125	83881276	7:83881125-83881276	-
chr7	83888529	83888629	7:83888529-83888629	-
chr7	83900674	83900774	7:83900674-83900774	-
chr7	83903477	83903616	7:83903477-83903616	-
chr7	83903792	83904035	7:83903792-83904035	-
chr7	83908269	83908369	7:83908269-83908369	-
chr7	83909369	83909530	7:83909369-83909530	-
chr7	83918432	83918552	7:83918432-83918552	-
chr7	83921190	83921353	7:83921190-83921353	-
chr7	83923731	83923846	7:83923731-83923846	-
chr7	83937073	83937173	7:83937073-83937173	-
chr7	83937535	83937635	7:83937535-83937635	-
chr7	83943799	83943899	7:83943799-83943899	-
chr7	83947498	83947622	7:83947498-83947622	-
chr7	83948299	83948536	7:83948299-83948536	-
chr7	83949473	83949573	7:83949473-83949573	-
chr7	83956209	83956353	7:83956209-83956353	-
chr7	83956593	83956693	7:83956593-83956693	-
chr7	83957975	83958075	7:83957975-83958075	-
chr7	84008968	84009068	7:84008968-84009068	-
chr7	84009622	84009880	7:84009622-84009880	-
chr7	84017180	84017369	7:84017180-84017369	-
chr7	84019566	84019666	7:84019566-84019666	-
chr7	84025310	84025410	7:84025310-84025410	-
chr7	84028877	84028979	7:84028877-84028979	-
chr7	84075285	84075411	7:84075285-84075411	-
chr7	84095707	84096758	7:84095707-84096758	-
chr7	84101221	84101321	7:84101221-84101321	-
chr7	84102491	84102651	7:84102491-84102651	-
chr7	84118159	84118259	7:84118159-84118259	-
chr7	84134898	84135034	7:84134898-84135034	-
chr7	84136159	84136278	7:84136159-84136278	-
chr7	84150385	84150485	7:84150385-84150485	-
chr7	84164712	84164812	7:84164712-84164812	-
chr7	84180513	84180656	7:84180513-84180656	-
chr7	84190525	84190677	7:84190525-84190677	ENSG00000075213
chr7	84192977	84193077	7:84192977-84193077	ENSG00000075213
chr7	84194923	84195072	7:84194923-84195072	ENSG00000075213
chr7	84197664	84197764	7:84197664-84197764	ENSG00000075213
chr7	84203146	84203282	7:84203146-84203282	ENSG00000075213
chr7	84215378	84215478	7:84215378-84215478	-
chr7	84227772	84227916	7:84227772-84227916	-
chr7	84229905	84230005	7:84229905-84230005	-
chr7	84231187	84231310	7:84231187-84231310	-
chr7	84239221	84239387	7:84239221-84239387	-
chr7	84241712	84241848	7:84241712-84241848	-
chr7	84246089	84246194	7:84246089-84246194	-
chr7	84252120	84252224	7:84252120-84252224	-
chr7	84258792	84258892	7:84258792-84258892	-
chr7	84281194	84281294	7:84281194-84281294	-
chr7	84294980	84295080	7:84294980-84295080	-
chr7	84301772	84301941	7:84301772-84301941	-
chr7	84302194	84302294	7:84302194-84302294	-
chr7	84316803	84316903	7:84316803-84316903	-
chr7	84324180	84324280	7:84324180-84324280	-
chr7	84333283	84333383	7:84333283-84333383	-
chr7	84341188	84341288	7:84341188-84341288	-
chr7	84348677	84348777	7:84348677-84348777	-
chr7	84348928	84349028	7:84348928-84349028	-
chr7	84349593	84349710	7:84349593-84349710	-
chr7	84361167	84361340	7:84361167-84361340	-
chr7	84362281	84362381	7:84362281-84362381	-
chr7	84367712	84367812	7:84367712-84367812	ENSG00000075213
chr7	84374958	84375058	7:84374958-84375058	ENSG00000075213
chr7	84376197	84376311	7:84376197-84376311	ENSG00000075213
chr7	84377956	84378105	7:84377956-84378105	ENSG00000075213
chr7	84386334	84386466	7:84386334-84386466	-
chr7	84386571	84386769	7:84386571-84386769	-
chr7	84386836	84386936	7:84386836-84386936	-
chr7	84388083	84388183	7:84388083-84388183	-
chr7	84390419	84390527	7:84390419-84390527	-
chr7	84398475	84398585	7:84398475-84398585	-
chr7	84403055	84403155	7:84403055-84403155	-
chr7	84410684	84410784	7:84410684-84410784	-
chr7	84436397	84436497	7:84436397-84436497	-
chr7	84444740	84444840	7:84444740-84444840	-
chr7	84445297	84445462	7:84445297-84445462	-
chr7	84447151	84447413	7:84447151-84447413	-
chr7	84448189	84448290	7:84448189-84448290	-
chr7	84449499	84449599	7:84449499-84449599	-
chr7	84450453	84450574	7:84450453-84450574	-
chr7	84459926	84460064	7:84459926-84460064	-
chr7	84465547	84465647	7:84465547-84465647	-
chr7	84465900	84466000	7:84465900-84466000	-
chr7	84474342	84474534	7:84474342-84474534	-
chr7	84477407	84477507	7:84477407-84477507	-
chr7	84477641	84477741	7:84477641-84477741	-
chr7	84478386	84478511	7:84478386-84478511	-
chr7	84482498	84482598	7:84482498-84482598	-
chr7	84489246	84489411	7:84489246-84489411	ENSG00000075213
chr7	84492114	84492261	7:84492114-84492261	ENSG00000075213
chr7	84504781	84504881	7:84504781-84504881	-
chr7	84506366	84506487	7:84506366-84506487	-
chr7	84511458	84511595	7:84511458-84511595	ENSG00000227982
chr7	84521937	84522037	7:84521937-84522037	ENSG00000227982
chr7	84526566	84526759	7:84526566-84526759	ENSG00000227982,ENSG00000235139
chr7	84543338	84543509	7:84543338-84543509	ENSG00000235139
chr7	84549435	84549616	7:84549435-84549616	ENSG00000235139
chr7	84550244	84550344	7:84550244-84550344	ENSG00000235139
chr7	84552750	84552954	7:84552750-84552954	ENSG00000235139
chr7	84553020	84553170	7:84553020-84553170	ENSG00000235139
chr7	84587687	84587817	7:84587687-84587817	-
chr7	84590545	84590645	7:84590545-84590645	-
chr7	84603552	84603665	7:84603552-84603665	-
chr7	84603707	84603807	7:84603707-84603807	-
chr7	84610811	84610964	7:84610811-84610964	-
chr7	84634877	84634977	7:84634877-84634977	-
chr7	84654629	84657134	7:84654629-84657134	-
chr7	84661009	84661109	7:84661009-84661109	-
chr7	84664435	84664647	7:84664435-84664647	-
chr7	84679438	84679628	7:84679438-84679628	-
chr7	84691374	84691514	7:84691374-84691514	-
chr7	84710017	84710117	7:84710017-84710117	-
chr7	84738639	84738841	7:84738639-84738841	-
chr7	84743577	84743721	7:84743577-84743721	-
chr7	84746466	84746566	7:84746466-84746566	-
chr7	84756893	84757039	7:84756893-84757039	-
chr7	84767041	84767141	7:84767041-84767141	-
chr7	84767605	84767705	7:84767605-84767705	-
chr7	84775183	84775283	7:84775183-84775283	-
chr7	84784339	84784439	7:84784339-84784439	-
chr7	84786547	84786937	7:84786547-84786937	-
chr7	84789412	84789512	7:84789412-84789512	-
chr7	84791491	84791591	7:84791491-84791591	-
chr7	84793678	84793840	7:84793678-84793840	-
chr7	84803151	84803251	7:84803151-84803251	ENSG00000235243
chr7	84809294	84809394	7:84809294-84809394	ENSG00000235243
chr7	84824175	84824353	7:84824175-84824353	ENSG00000235243
chr7	84860928	84861028	7:84860928-84861028	ENSG00000235243
chr7	84862576	84862676	7:84862576-84862676	ENSG00000235243
chr7	84864292	84864442	7:84864292-84864442	ENSG00000235243
chr7	84877408	84877544	7:84877408-84877544	ENSG00000235243,ENSG00000232605
chr7	84882226	84882410	7:84882226-84882410	ENSG00000232605
chr7	84887982	84888082	7:84887982-84888082	ENSG00000235243,ENSG00000232605
chr7	84890842	84890990	7:84890842-84890990	ENSG00000232605
chr7	84892559	84892659	7:84892559-84892659	ENSG00000232605
chr7	84910380	84910500	7:84910380-84910500	-
chr7	84910560	84910660	7:84910560-84910660	-
chr7	84911082	84911182	7:84911082-84911182	-
chr7	84917322	84917422	7:84917322-84917422	-
chr7	84919113	84919213	7:84919113-84919213	-
chr7	84919711	84919838	7:84919711-84919838	-
chr7	84919907	84920044	7:84919907-84920044	-
chr7	84930044	84930144	7:84930044-84930144	ENSG00000280325,ENSG00000232019
chr7	84938191	84938291	7:84938191-84938291	ENSG00000280325,ENSG00000232019
chr7	84939849	84940092	7:84939849-84940092	ENSG00000280325,ENSG00000232019
chr7	84943501	84943615	7:84943501-84943615	ENSG00000280325,ENSG00000232019
chr7	84967518	84967669	7:84967518-84967669	ENSG00000229251
chr7	84973442	84973542	7:84973442-84973542	ENSG00000229251
chr7	84999646	84999746	7:84999646-84999746	ENSG00000229251
chr7	85000488	85000588	7:85000488-85000588	ENSG00000229251
chr7	85001754	85001854	7:85001754-85001854	ENSG00000229251
chr7	85004721	85004821	7:85004721-85004821	ENSG00000229251
chr7	85031106	85031206	7:85031106-85031206	ENSG00000224059
chr7	85038503	85038723	7:85038503-85038723	ENSG00000153993,ENSG00000224059
chr7	85040009	85040150	7:85040009-85040150	ENSG00000153993
chr7	85041743	85041853	7:85041743-85041853	ENSG00000153993
chr7	85052280	85052380	7:85052280-85052380	ENSG00000153993
chr7	85069932	85070032	7:85069932-85070032	-
chr7	85071704	85071804	7:85071704-85071804	-
chr7	85074431	85074531	7:85074431-85074531	-
chr7	85079654	85079754	7:85079654-85079754	-
chr7	85081848	85081948	7:85081848-85081948	-
chr7	85091664	85091813	7:85091664-85091813	-
chr7	85094489	85094641	7:85094489-85094641	-
chr7	85113694	85113882	7:85113694-85113882	-
chr7	85122554	85124780	7:85122554-85124780	-
chr7	85145895	85145995	7:85145895-85145995	-
chr7	85148849	85148949	7:85148849-85148949	-
chr7	85149210	85149310	7:85149210-85149310	-
chr7	85165981	85166081	7:85165981-85166081	-
chr7	85172383	85172512	7:85172383-85172512	-
chr7	85182849	85183040	7:85182849-85183040	ENSG00000153993
chr7	85185688	85185830	7:85185688-85185830	ENSG00000153993
chr7	85186338	85186497	7:85186338-85186497	ENSG00000153993
chr7	85186731	85186944	7:85186731-85186944	ENSG00000153993
chr7	85207221	85207321	7:85207221-85207321	-
chr7	85215294	85215475	7:85215294-85215475	-
chr7	85224180	85224310	7:85224180-85224310	-
chr7	85226308	85226408	7:85226308-85226408	-
chr7	85227243	85227396	7:85227243-85227396	-
chr7	85229433	85231222	7:85229433-85231222	-
chr7	85231349	85231449	7:85231349-85231449	-
chr7	85232573	85232673	7:85232573-85232673	-
chr7	85236417	85236611	7:85236417-85236611	-
chr7	85247312	85247412	7:85247312-85247412	-
chr7	85248643	85252711	7:85248643-85252711	-
chr7	85264702	85264802	7:85264702-85264802	-
chr7	85269213	85269313	7:85269213-85269313	-
chr7	85271996	85272096	7:85271996-85272096	-
chr7	85274019	85274153	7:85274019-85274153	-
chr7	85275489	85275589	7:85275489-85275589	-
chr7	85283335	85283534	7:85283335-85283534	-
chr7	85308181	85308362	7:85308181-85308362	-
chr7	85308665	85308765	7:85308665-85308765	-
chr7	85309549	85309649	7:85309549-85309649	-
chr7	85311785	85311885	7:85311785-85311885	-
chr7	85323189	85323289	7:85323189-85323289	-
chr7	85324782	85324915	7:85324782-85324915	-
chr7	85327101	85327215	7:85327101-85327215	-
chr7	85346351	85346451	7:85346351-85346451	-
chr7	85349446	85349573	7:85349446-85349573	-
chr7	85355856	85355956	7:85355856-85355956	-
chr7	85357753	85357853	7:85357753-85357853	-
chr7	85361638	85361778	7:85361638-85361778	-
chr7	85369444	85369544	7:85369444-85369544	-
chr7	85375658	85375758	7:85375658-85375758	ENSG00000230614
chr7	85381419	85381519	7:85381419-85381519	ENSG00000230614
chr7	85387083	85387183	7:85387083-85387183	ENSG00000230614
chr7	85391228	85391328	7:85391228-85391328	ENSG00000230614
chr7	85392610	85392735	7:85392610-85392735	ENSG00000230614
chr7	85399088	85399227	7:85399088-85399227	-
chr7	85403631	85403786	7:85403631-85403786	-
chr7	85407302	85407426	7:85407302-85407426	ENSG00000225128
chr7	85419267	85419367	7:85419267-85419367	ENSG00000225128
chr7	85427557	85427714	7:85427557-85427714	ENSG00000225128
chr7	85443481	85443654	7:85443481-85443654	-
chr7	85450299	85450399	7:85450299-85450399	-
chr7	85454379	85454510	7:85454379-85454510	-
chr7	85460277	85464469	7:85460277-85464469	-
chr7	85524222	85524390	7:85524222-85524390	-
chr7	85525150	85525250	7:85525150-85525250	-
chr7	85535461	85535729	7:85535461-85535729	-
chr7	85549497	85549597	7:85549497-85549597	-
chr7	85568124	85568224	7:85568124-85568224	-
chr7	85568497	85568657	7:85568497-85568657	-
chr7	85581333	85581468	7:85581333-85581468	-
chr7	85591492	85591592	7:85591492-85591592	-
chr7	85611747	85611847	7:85611747-85611847	-
chr7	85613395	85613495	7:85613395-85613495	-
chr7	85621076	85621188	7:85621076-85621188	-
chr7	85621323	85621423	7:85621323-85621423	-
chr7	85621524	85621624	7:85621524-85621624	-
chr7	85629878	85629978	7:85629878-85629978	ENSG00000227785
chr7	85631111	85631211	7:85631111-85631211	ENSG00000227785
chr7	85633690	85633790	7:85633690-85633790	ENSG00000227785
chr7	85644336	85644516	7:85644336-85644516	ENSG00000227785
chr7	85649487	85649587	7:85649487-85649587	ENSG00000227785
chr7	85663556	85663656	7:85663556-85663656	-
chr7	85663872	85663972	7:85663872-85663972	-
chr7	85678335	85678435	7:85678335-85678435	-
chr7	85688797	85688917	7:85688797-85688917	-
chr7	85689206	85689306	7:85689206-85689306	-
chr7	85690229	85690329	7:85690229-85690329	-
chr7	85692400	85692644	7:85692400-85692644	-
chr7	85739309	85739409	7:85739309-85739409	-
chr7	85749140	85749292	7:85749140-85749292	-
chr7	85749724	85749824	7:85749724-85749824	-
chr7	85750119	85750219	7:85750119-85750219	-
chr7	85750662	85750787	7:85750662-85750787	-
chr7	85752938	85753115	7:85752938-85753115	-
chr7	85762522	85762622	7:85762522-85762622	-
chr7	85767835	85767935	7:85767835-85767935	-
chr7	85770430	85770530	7:85770430-85770530	-
chr7	85776585	85776685	7:85776585-85776685	-
chr7	85777044	85777144	7:85777044-85777144	-
chr7	85790436	85790543	7:85790436-85790543	-
chr7	85791387	85791487	7:85791387-85791487	-
chr7	85792528	85792759	7:85792528-85792759	-
chr7	85792798	85792898	7:85792798-85792898	-
chr7	85795532	85795632	7:85795532-85795632	-
chr7	85816324	85816445	7:85816324-85816445	-
chr7	85819854	85819999	7:85819854-85819999	-
chr7	85820865	85821076	7:85820865-85821076	-
chr7	85821147	85821247	7:85821147-85821247	-
chr7	85821746	85821900	7:85821746-85821900	-
chr7	85824530	85824630	7:85824530-85824630	-
chr7	85827369	85827469	7:85827369-85827469	-
chr7	85830337	85830437	7:85830337-85830437	-
chr7	85842262	85842362	7:85842262-85842362	-
chr7	85856324	85856424	7:85856324-85856424	-
chr7	85857096	85857237	7:85857096-85857237	-
chr7	85865415	85865516	7:85865415-85865516	-
chr7	85871592	85871744	7:85871592-85871744	-
chr7	85884902	85885010	7:85884902-85885010	-
chr7	85889166	85889317	7:85889166-85889317	-
chr7	85905593	85905740	7:85905593-85905740	-
chr7	85905869	85906038	7:85905869-85906038	-
chr7	85925418	85925553	7:85925418-85925553	-
chr7	85931310	85931475	7:85931310-85931475	-
chr7	85934779	85934879	7:85934779-85934879	-
chr7	85935531	85935691	7:85935531-85935691	-
chr7	85939751	85939851	7:85939751-85939851	-
chr7	85951278	85951378	7:85951278-85951378	-
chr7	85952201	85952301	7:85952201-85952301	-
chr7	85952363	85952561	7:85952363-85952561	-
chr7	85956596	85956696	7:85956596-85956696	-
chr7	85958558	85958708	7:85958558-85958708	-
chr7	85960147	85960382	7:85960147-85960382	-
chr7	85960779	85960879	7:85960779-85960879	-
chr7	85965122	85965222	7:85965122-85965222	-
chr7	85992836	85992954	7:85992836-85992954	-
chr7	85994895	85995087	7:85994895-85995087	-
chr7	86002390	86002525	7:86002390-86002525	-
chr7	86004423	86004523	7:86004423-86004523	-
chr7	86007063	86007207	7:86007063-86007207	-
chr7	86014186	86014311	7:86014186-86014311	-
chr7	86015721	86015821	7:86015721-86015821	-
chr7	86022035	86022135	7:86022035-86022135	-
chr7	86022502	86022602	7:86022502-86022602	-
chr7	86044843	86044943	7:86044843-86044943	-
chr7	86048569	86048669	7:86048569-86048669	-
chr7	86049905	86050005	7:86049905-86050005	-
chr7	86051085	86051227	7:86051085-86051227	-
chr7	86060213	86060313	7:86060213-86060313	-
chr7	86065700	86065800	7:86065700-86065800	-
chr7	86081433	86081584	7:86081433-86081584	-
chr7	86083573	86083673	7:86083573-86083673	-
chr7	86085196	86085296	7:86085196-86085296	-
chr7	86087022	86087122	7:86087022-86087122	-
chr7	86093172	86093309	7:86093172-86093309	-
chr7	86097462	86097626	7:86097462-86097626	-
chr7	86116385	86116623	7:86116385-86116623	-
chr7	86116762	86116904	7:86116762-86116904	-
chr7	86142626	86142799	7:86142626-86142799	-
chr7	86143840	86143940	7:86143840-86143940	-
chr7	86152458	86152590	7:86152458-86152590	-
chr7	86177491	86177591	7:86177491-86177591	-
chr7	86190543	86190694	7:86190543-86190694	-
chr7	86191936	86192073	7:86191936-86192073	-
chr7	86192681	86192810	7:86192681-86192810	-
chr7	86202013	86202167	7:86202013-86202167	ENSG00000236610
chr7	86209108	86209208	7:86209108-86209208	ENSG00000236610
chr7	86221907	86222007	7:86221907-86222007	ENSG00000236610
chr7	86225801	86225901	7:86225801-86225901	ENSG00000236610
chr7	86225957	86226057	7:86225957-86226057	ENSG00000236610
chr7	86237312	86237412	7:86237312-86237412	-
chr7	86241070	86241751	7:86241070-86241751	-
chr7	86244629	86244768	7:86244629-86244768	-
chr7	86247121	86247261	7:86247121-86247261	-
chr7	86282252	86282444	7:86282252-86282444	-
chr7	86282497	86282599	7:86282497-86282599	-
chr7	86290670	86290849	7:86290670-86290849	-
chr7	86298246	86298390	7:86298246-86298390	-
chr7	86300542	86300642	7:86300542-86300642	-
chr7	86308067	86308167	7:86308067-86308167	-
chr7	86315571	86315671	7:86315571-86315671	-
chr7	86315716	86315816	7:86315716-86315816	-
chr7	86325580	86325680	7:86325580-86325680	-
chr7	86333007	86333107	7:86333007-86333107	-
chr7	86338624	86338724	7:86338624-86338724	-
chr7	86348241	86348341	7:86348241-86348341	-
chr7	86360188	86360327	7:86360188-86360327	-
chr7	86364569	86364685	7:86364569-86364685	-
chr7	86364739	86364839	7:86364739-86364839	-
chr7	86367052	86367245	7:86367052-86367245	-
chr7	86369705	86369893	7:86369705-86369893	-
chr7	86369930	86370030	7:86369930-86370030	-
chr7	86371939	86372085	7:86371939-86372085	-
chr7	86389139	86389256	7:86389139-86389256	-
chr7	86392661	86392761	7:86392661-86392761	-
chr7	86400856	86400956	7:86400856-86400956	-
chr7	86415117	86415325	7:86415117-86415325	-
chr7	86426384	86426574	7:86426384-86426574	-
chr7	86427776	86427983	7:86427776-86427983	-
chr7	86430404	86430532	7:86430404-86430532	-
chr7	86435732	86435868	7:86435732-86435868	-
chr7	86443842	86443942	7:86443842-86443942	-
chr7	86453529	86453629	7:86453529-86453629	-
chr7	86469677	86469889	7:86469677-86469889	-
chr7	86470925	86471074	7:86470925-86471074	-
chr7	86471335	86471435	7:86471335-86471435	-
chr7	86473561	86473697	7:86473561-86473697	-
chr7	86478323	86478497	7:86478323-86478497	-
chr7	86485885	86485985	7:86485885-86485985	-
chr7	86496237	86496488	7:86496237-86496488	-
chr7	86506741	86506841	7:86506741-86506841	-
chr7	86508774	86508888	7:86508774-86508888	-
chr7	86511045	86511145	7:86511045-86511145	-
chr7	86511815	86511915	7:86511815-86511915	-
chr7	86524526	86524626	7:86524526-86524626	-
chr7	86557247	86557395	7:86557247-86557395	-
chr7	86560268	86560368	7:86560268-86560368	-
chr7	86583578	86583697	7:86583578-86583697	-
chr7	86585159	86585259	7:86585159-86585259	-
chr7	86587176	86587276	7:86587176-86587276	-
chr7	86589953	86590053	7:86589953-86590053	-
chr7	86605515	86605615	7:86605515-86605615	-
chr7	86612172	86612272	7:86612172-86612272	-
chr7	86618679	86618779	7:86618679-86618779	-
chr7	86623943	86624043	7:86623943-86624043	-
chr7	86637607	86637732	7:86637607-86637732	ENSG00000198822
chr7	86643800	86644017	7:86643800-86644017	ENSG00000198822
chr7	86644307	86644450	7:86644307-86644450	ENSG00000198822
chr7	86653901	86654028	7:86653901-86654028	ENSG00000198822
chr7	86667514	86667614	7:86667514-86667614	-
chr7	86678684	86678831	7:86678684-86678831	-
chr7	86679655	86679755	7:86679655-86679755	-
chr7	86680065	86680165	7:86680065-86680165	-
chr7	86689006	86689151	7:86689006-86689151	-
chr7	86689233	86689388	7:86689233-86689388	-
chr7	86694474	86694574	7:86694474-86694574	-
chr7	86707443	86707543	7:86707443-86707543	ENSG00000198822
chr7	86719547	86719651	7:86719547-86719651	ENSG00000198822
chr7	86726878	86726988	7:86726878-86726988	ENSG00000233073
chr7	86734400	86734506	7:86734400-86734506	-
chr7	86757630	86757730	7:86757630-86757730	ENSG00000231255,ENSG00000233073
chr7	86772759	86772872	7:86772759-86772872	ENSG00000231255,ENSG00000233073
chr7	86810600	86810724	7:86810600-86810724	ENSG00000233073
chr7	86818229	86818361	7:86818229-86818361	ENSG00000233073
chr7	86848273	86848498	7:86848273-86848498	-
chr7	86854027	86854203	7:86854027-86854203	-
chr7	86868223	86868363	7:86868223-86868363	-
chr7	86880635	86880735	7:86880635-86880735	-
chr7	86885134	86885234	7:86885134-86885234	ENSG00000164659
chr7	86887340	86887448	7:86887340-86887448	ENSG00000164659
chr7	86902624	86902724	7:86902624-86902724	-
chr7	86914754	86914854	7:86914754-86914854	ENSG00000164659
chr7	86939456	86939643	7:86939456-86939643	-
chr7	86947456	86947556	7:86947456-86947556	ENSG00000164659
chr7	86947650	86947772	7:86947650-86947772	ENSG00000164659
chr7	86978893	86979113	7:86978893-86979113	ENSG00000164659
chr7	86982171	86982271	7:86982171-86982271	-
chr7	86995288	86995414	7:86995288-86995414	-
chr7	86996772	86996872	7:86996772-86996872	-
chr7	87001041	87001157	7:87001041-87001157	-
chr7	87001201	87001301	7:87001201-87001301	-
chr7	87003883	87004143	7:87003883-87004143	-
chr7	87004561	87004721	7:87004561-87004721	-
chr7	87027382	87027482	7:87027382-87027482	-
chr7	87027732	87027863	7:87027732-87027863	-
chr7	87037188	87037364	7:87037188-87037364	-
chr7	87059200	87059489	7:87059200-87059489	ENSG00000164659
chr7	87059528	87059956	7:87059528-87059956	ENSG00000164659,ENSG00000224046
chr7	87108088	87108228	7:87108088-87108228	ENSG00000261462
chr7	87113294	87113431	7:87113294-87113431	ENSG00000261462
chr7	87117377	87117477	7:87117377-87117477	ENSG00000261462
chr7	87129383	87129504	7:87129383-87129504	-
chr7	87130931	87131031	7:87130931-87131031	-
chr7	87148489	87148694	7:87148489-87148694	ENSG00000224046,ENSG00000135164
chr7	87151275	87152042	7:87151275-87152042	ENSG00000224046,ENSG00000135164
chr7	87152080	87153041	7:87152080-87153041	ENSG00000224046,ENSG00000135164
chr7	87153119	87153273	7:87153119-87153273	ENSG00000224046,ENSG00000135164
chr7	87166408	87166602	7:87166408-87166602	ENSG00000135164
chr7	87182263	87182409	7:87182263-87182409	ENSG00000135164,ENSG00000278236
chr7	87183046	87183208	7:87183046-87183208	ENSG00000135164,ENSG00000278236
chr7	87193351	87193455	7:87193351-87193455	ENSG00000135164,ENSG00000278236
chr7	87203011	87203127	7:87203011-87203127	ENSG00000135185
chr7	87204089	87204292	7:87204089-87204292	ENSG00000135185
chr7	87209305	87209479	7:87209305-87209479	ENSG00000135185
chr7	87209798	87209898	7:87209798-87209898	ENSG00000135185
chr7	87212523	87212623	7:87212523-87212623	ENSG00000135185,ENSG00000200397
chr7	87213128	87213249	7:87213128-87213249	ENSG00000135185,ENSG00000200397
chr7	87213693	87213793	7:87213693-87213793	ENSG00000135185,ENSG00000200397
chr7	87216825	87217372	7:87216825-87217372	ENSG00000135185,ENSG00000200397
chr7	87217404	87217509	7:87217404-87217509	ENSG00000135185,ENSG00000200397
chr7	87218946	87219200	7:87218946-87219200	ENSG00000135185,ENSG00000200397
chr7	87219294	87219547	7:87219294-87219547	ENSG00000135185,ENSG00000200397
chr7	87219615	87219981	7:87219615-87219981	ENSG00000224046,ENSG00000135164,ENSG00000135185,ENSG00000200397
chr7	87220251	87220831	7:87220251-87220831	ENSG00000135185,ENSG00000200397
chr7	87221008	87221165	7:87221008-87221165	ENSG00000135185,ENSG00000200397
chr7	87238041	87238141	7:87238041-87238141	-
chr7	87278389	87278489	7:87278389-87278489	-
chr7	87281292	87281392	7:87281292-87281392	-
chr7	87308846	87308946	7:87308846-87308946	-
chr7	87310106	87310241	7:87310106-87310241	-
chr7	87319016	87319395	7:87319016-87319395	-
chr7	87319438	87323212	7:87319438-87323212	-
chr7	87329812	87330063	7:87329812-87330063	-
chr7	87345053	87346035	7:87345053-87346035	ENSG00000182165,ENSG00000273623,ENSG00000276185,ENSG00000005469
chr7	87346102	87346202	7:87346102-87346202	ENSG00000182165,ENSG00000273623,ENSG00000276185,ENSG00000005469
chr7	87346294	87346434	7:87346294-87346434	ENSG00000182165,ENSG00000273623,ENSG00000276185,ENSG00000005469
chr7	87349660	87349764	7:87349660-87349764	ENSG00000182165,ENSG00000273623,ENSG00000276185,ENSG00000005469
chr7	87353483	87353636	7:87353483-87353636	ENSG00000182165,ENSG00000273623,ENSG00000276185,ENSG00000005469
chr7	87364018	87364237	7:87364018-87364237	ENSG00000005469
chr7	87367880	87367980	7:87367880-87367980	ENSG00000005469
chr7	87368017	87368135	7:87368017-87368135	ENSG00000005469
chr7	87384406	87384506	7:87384406-87384506	ENSG00000005469
chr7	87399988	87400131	7:87399988-87400131	ENSG00000005471
chr7	87410813	87410923	7:87410813-87410923	ENSG00000005471
chr7	87424305	87424461	7:87424305-87424461	-
chr7	87427456	87427587	7:87427456-87427587	ENSG00000005471
chr7	87428260	87428372	7:87428260-87428372	ENSG00000005471
chr7	87434078	87434222	7:87434078-87434222	ENSG00000005471
chr7	87436578	87436786	7:87436578-87436786	ENSG00000005471
chr7	87440774	87440874	7:87440774-87440874	-
chr7	87447471	87447571	7:87447471-87447571	-
chr7	87468846	87468970	7:87468846-87468970	ENSG00000005471
chr7	87469261	87469452	7:87469261-87469452	ENSG00000005471
chr7	87475659	87475759	7:87475659-87475759	ENSG00000005471
chr7	87483476	87483576	7:87483476-87483576	ENSG00000005471
chr7	87485670	87485861	7:87485670-87485861	ENSG00000005471
chr7	87508740	87508840	7:87508740-87508840	ENSG00000085563
chr7	87509649	87509749	7:87509649-87509749	ENSG00000085563
chr7	87510818	87510918	7:87510818-87510918	ENSG00000085563,ENSG00000231956
chr7	87512771	87512871	7:87512771-87512871	ENSG00000085563,ENSG00000231956
chr7	87514493	87514593	7:87514493-87514593	ENSG00000085563,ENSG00000231956
chr7	87524583	87524683	7:87524583-87524683	ENSG00000085563,ENSG00000231956
chr7	87532739	87532839	7:87532739-87532839	ENSG00000085563,ENSG00000231956
chr7	87539114	87539248	7:87539114-87539248	ENSG00000085563,ENSG00000231956
chr7	87553702	87553851	7:87553702-87553851	ENSG00000085563
chr7	87555583	87555755	7:87555583-87555755	ENSG00000085563
chr7	87561264	87561364	7:87561264-87561364	-
chr7	87561786	87561898	7:87561786-87561898	-
chr7	87569375	87569514	7:87569375-87569514	-
chr7	87573057	87573320	7:87573057-87573320	-
chr7	87591177	87591277	7:87591177-87591277	-
chr7	87591702	87591999	7:87591702-87591999	-
chr7	87598327	87598526	7:87598327-87598526	ENSG00000085563
chr7	87598815	87598954	7:87598815-87598954	ENSG00000085563
chr7	87599303	87599551	7:87599303-87599551	ENSG00000085563
chr7	87600269	87600512	7:87600269-87600512	ENSG00000085563
chr7	87600651	87600980	7:87600651-87600980	ENSG00000085563
chr7	87607175	87607657	7:87607175-87607657	ENSG00000085563
chr7	87610917	87611017	7:87610917-87611017	-
chr7	87627794	87628115	7:87627794-87628115	ENSG00000105784
chr7	87628150	87628565	7:87628150-87628565	ENSG00000105784
chr7	87628624	87628729	7:87628624-87628729	ENSG00000105784
chr7	87628833	87629192	7:87628833-87629192	ENSG00000105784
chr7	87642070	87642239	7:87642070-87642239	-
chr7	87643996	87644096	7:87643996-87644096	-
chr7	87674220	87674344	7:87674220-87674344	-
chr7	87674396	87674496	7:87674396-87674496	-
chr7	87687168	87687268	7:87687168-87687268	-
chr7	87709450	87709608	7:87709450-87709608	ENSG00000085563,ENSG00000105784
chr7	87725408	87725523	7:87725408-87725523	-
chr7	87736418	87736518	7:87736418-87736518	-
chr7	87744088	87744188	7:87744088-87744188	-
chr7	87745236	87746068	7:87745236-87746068	-
chr7	87759074	87759174	7:87759074-87759174	-
chr7	87769199	87769299	7:87769199-87769299	-
chr7	87798299	87798407	7:87798299-87798407	-
chr7	87817701	87817848	7:87817701-87817848	-
chr7	87818542	87818668	7:87818542-87818668	-
chr7	87830871	87830971	7:87830871-87830971	ENSG00000075303
chr7	87849310	87849453	7:87849310-87849453	ENSG00000075303
chr7	87850710	87850810	7:87850710-87850810	-
chr7	87859969	87860121	7:87859969-87860121	ENSG00000075303
chr7	87864934	87865110	7:87864934-87865110	ENSG00000075303
chr7	87872876	87872976	7:87872876-87872976	ENSG00000075303,ENSG00000006634
chr7	87873531	87873703	7:87873531-87873703	ENSG00000075303,ENSG00000006634
chr7	87873739	87873839	7:87873739-87873839	ENSG00000075303,ENSG00000006634
chr7	87873999	87874099	7:87873999-87874099	ENSG00000075303,ENSG00000006634
chr7	87874134	87874234	7:87874134-87874234	ENSG00000075303,ENSG00000006634
chr7	87874653	87874762	7:87874653-87874762	ENSG00000075303,ENSG00000006634
chr7	87875733	87877198	7:87875733-87877198	ENSG00000075303,ENSG00000006634
chr7	87878121	87878221	7:87878121-87878221	ENSG00000075303,ENSG00000006634
chr7	87879533	87879633	7:87879533-87879633	ENSG00000075303,ENSG00000006634
chr7	87879764	87879976	7:87879764-87879976	ENSG00000075303,ENSG00000006634
chr7	87895961	87896061	7:87895961-87896061	ENSG00000006634
chr7	87899239	87899339	7:87899239-87899339	ENSG00000006634
chr7	87905886	87905997	7:87905886-87905997	-
chr7	87911277	87911412	7:87911277-87911412	-
chr7	87915625	87915725	7:87915625-87915725	-
chr7	87920142	87920272	7:87920142-87920272	-
chr7	87923502	87923673	7:87923502-87923673	-
chr7	87925831	87925931	7:87925831-87925931	ENSG00000008277
chr7	87927122	87927236	7:87927122-87927236	ENSG00000008277
chr7	87933744	87933975	7:87933744-87933975	ENSG00000008277
chr7	87934015	87934498	7:87934015-87934498	ENSG00000008277
chr7	87934798	87934966	7:87934798-87934966	ENSG00000008277
chr7	87941309	87941422	7:87941309-87941422	-
chr7	87944610	87944710	7:87944610-87944710	-
chr7	87985239	87985345	7:87985239-87985345	-
chr7	87987208	87987308	7:87987208-87987308	-
chr7	87988354	87988454	7:87988354-87988454	-
chr7	87992766	87992884	7:87992766-87992884	-
chr7	88005231	88005331	7:88005231-88005331	-
chr7	88014415	88014515	7:88014415-88014515	-
chr7	88045600	88045740	7:88045600-88045740	-
chr7	88090039	88090141	7:88090039-88090141	ENSG00000008277
chr7	88098161	88098261	7:88098161-88098261	-
chr7	88109849	88109949	7:88109849-88109949	-
chr7	88111103	88111269	7:88111103-88111269	-
chr7	88118026	88118126	7:88118026-88118126	-
chr7	88135908	88136008	7:88135908-88136008	-
chr7	88150200	88150300	7:88150200-88150300	-
chr7	88182282	88182503	7:88182282-88182503	ENSG00000008277
chr7	88196516	88196616	7:88196516-88196616	-
chr7	88207652	88207752	7:88207652-88207752	ENSG00000075142,ENSG00000254003
chr7	88215979	88216363	7:88215979-88216363	ENSG00000075142,ENSG00000254003,ENSG00000228113
chr7	88218037	88218246	7:88218037-88218246	ENSG00000075142,ENSG00000254003,ENSG00000228113
chr7	88218754	88219579	7:88218754-88219579	ENSG00000075142,ENSG00000254003,ENSG00000228113
chr7	88219720	88220715	7:88219720-88220715	ENSG00000075142,ENSG00000254003,ENSG00000228113
chr7	88221247	88221459	7:88221247-88221459	ENSG00000075142,ENSG00000254003,ENSG00000228113
chr7	88223796	88223937	7:88223796-88223937	ENSG00000075142,ENSG00000254003,ENSG00000228113
chr7	88239301	88239421	7:88239301-88239421	ENSG00000228113
chr7	88243265	88243513	7:88243265-88243513	ENSG00000228113
chr7	88260066	88260166	7:88260066-88260166	-
chr7	88260214	88260314	7:88260214-88260314	-
chr7	88262318	88262418	7:88262318-88262418	-
chr7	88286993	88287147	7:88286993-88287147	ENSG00000228113
chr7	88292069	88292169	7:88292069-88292169	ENSG00000228113
chr7	88306770	88306870	7:88306770-88306870	ENSG00000127954
chr7	88306995	88307095	7:88306995-88307095	ENSG00000127954
chr7	88311441	88311541	7:88311441-88311541	ENSG00000127954
chr7	88311730	88311830	7:88311730-88311830	ENSG00000127954
chr7	88311870	88312076	7:88311870-88312076	ENSG00000127954
chr7	88313680	88313780	7:88313680-88313780	ENSG00000127954
chr7	88317972	88318072	7:88317972-88318072	ENSG00000127954
chr7	88329979	88330126	7:88329979-88330126	-
chr7	88347307	88347470	7:88347307-88347470	-
chr7	88349915	88350036	7:88349915-88350036	-
chr7	88357353	88357453	7:88357353-88357453	-
chr7	88358361	88358462	7:88358361-88358462	ENSG00000228113
chr7	88387417	88387517	7:88387417-88387517	-
chr7	88388876	88388976	7:88388876-88388976	-
chr7	88393993	88394134	7:88393993-88394134	-
chr7	88399341	88399557	7:88399341-88399557	-
chr7	88417161	88417306	7:88417161-88417306	ENSG00000233420
chr7	88417930	88418030	7:88417930-88418030	ENSG00000233420
chr7	88420213	88420313	7:88420213-88420313	ENSG00000233420
chr7	88447899	88449586	7:88447899-88449586	ENSG00000225701,ENSG00000207094,ENSG00000270812
chr7	88451355	88451455	7:88451355-88451455	ENSG00000225701,ENSG00000207094,ENSG00000270812
chr7	88451913	88452013	7:88451913-88452013	ENSG00000225701,ENSG00000207094,ENSG00000270812
chr7	88464571	88464671	7:88464571-88464671	ENSG00000270812
chr7	88469134	88469234	7:88469134-88469234	ENSG00000270812
chr7	88530065	88530215	7:88530065-88530215	ENSG00000235639
chr7	88534050	88534207	7:88534050-88534207	ENSG00000235639
chr7	88534724	88534824	7:88534724-88534824	ENSG00000235639
chr7	88547767	88547873	7:88547767-88547873	ENSG00000235639
chr7	88559796	88559896	7:88559796-88559896	ENSG00000235639,ENSG00000228928
chr7	88568792	88568922	7:88568792-88568922	ENSG00000228928
chr7	88601555	88601655	7:88601555-88601655	ENSG00000231763
chr7	88610588	88610692	7:88610588-88610692	ENSG00000231763
chr7	88610797	88610897	7:88610797-88610897	ENSG00000231763
chr7	88624874	88624974	7:88624874-88624974	ENSG00000231763,ENSG00000237709
chr7	88640353	88640453	7:88640353-88640453	ENSG00000237709
chr7	88650525	88650625	7:88650525-88650625	ENSG00000237709
chr7	88653618	88653818	7:88653618-88653818	ENSG00000237709
chr7	88669803	88669903	7:88669803-88669903	-
chr7	88674216	88674316	7:88674216-88674316	-
chr7	88674508	88674670	7:88674508-88674670	-
chr7	88678825	88678958	7:88678825-88678958	-
chr7	88682948	88683061	7:88682948-88683061	-
chr7	88691784	88691911	7:88691784-88691911	-
chr7	88705519	88705619	7:88705519-88705619	ENSG00000233420
chr7	88713633	88713733	7:88713633-88713733	ENSG00000233420
chr7	88745683	88745824	7:88745683-88745824	ENSG00000227979
chr7	88755799	88755899	7:88755799-88755899	ENSG00000227979,ENSG00000182348
chr7	88758944	88759044	7:88758944-88759044	ENSG00000227979,ENSG00000182348
chr7	88764353	88764511	7:88764353-88764511	ENSG00000182348
chr7	88773095	88773195	7:88773095-88773195	-
chr7	88773427	88773529	7:88773427-88773529	-
chr7	88773972	88774072	7:88773972-88774072	-
chr7	88774212	88774422	7:88774212-88774422	-
chr7	88783160	88783268	7:88783160-88783268	ENSG00000164645
chr7	88803560	88803660	7:88803560-88803660	ENSG00000164645
chr7	88816125	88816237	7:88816125-88816237	ENSG00000164645
chr7	88827985	88828155	7:88827985-88828155	-
chr7	88829314	88829450	7:88829314-88829450	-
chr7	88830990	88831207	7:88830990-88831207	-
chr7	88858314	88858414	7:88858314-88858414	-
chr7	88861213	88861313	7:88861213-88861313	-
chr7	88863043	88863143	7:88863043-88863143	-
chr7	88864627	88864727	7:88864627-88864727	-
chr7	88865761	88865926	7:88865761-88865926	-
chr7	88866159	88866286	7:88866159-88866286	-
chr7	88869336	88869442	7:88869336-88869442	-
chr7	88870363	88870485	7:88870363-88870485	-
chr7	88872619	88876776	7:88872619-88876776	-
chr7	88882733	88882836	7:88882733-88882836	-
chr7	88886221	88886321	7:88886221-88886321	-
chr7	88889680	88889814	7:88889680-88889814	-
chr7	88895548	88895648	7:88895548-88895648	-
chr7	88895853	88896034	7:88895853-88896034	-
chr7	88898622	88898722	7:88898622-88898722	-
chr7	88908299	88908399	7:88908299-88908399	-
chr7	88916455	88916555	7:88916455-88916555	-
chr7	88930522	88930622	7:88930522-88930622	-
chr7	88937874	88938024	7:88937874-88938024	-
chr7	88938500	88938600	7:88938500-88938600	-
chr7	88938963	88939063	7:88938963-88939063	-
chr7	88947997	88948097	7:88947997-88948097	-
chr7	88960289	88960399	7:88960289-88960399	-
chr7	88985436	88985536	7:88985436-88985536	-
chr7	88990884	88990990	7:88990884-88990990	-
chr7	89001036	89001136	7:89001036-89001136	-
chr7	89001499	89001599	7:89001499-89001599	-
chr7	89001664	89001764	7:89001664-89001764	-
chr7	89003373	89003473	7:89003373-89003473	-
chr7	89005149	89005320	7:89005149-89005320	-
chr7	89007243	89007343	7:89007243-89007343	-
chr7	89014273	89014479	7:89014273-89014479	-
chr7	89027861	89027961	7:89027861-89027961	-
chr7	89031048	89031148	7:89031048-89031148	-
chr7	89032257	89032407	7:89032257-89032407	-
chr7	89035520	89035683	7:89035520-89035683	-
chr7	89052184	89052304	7:89052184-89052304	-
chr7	89057533	89057667	7:89057533-89057667	-
chr7	89064994	89065094	7:89064994-89065094	-
chr7	89065509	89065619	7:89065509-89065619	-
chr7	89067402	89068042	7:89067402-89068042	-
chr7	89069943	89070043	7:89069943-89070043	-
chr7	89089124	89089309	7:89089124-89089309	-
chr7	89098150	89098276	7:89098150-89098276	-
chr7	89100700	89100800	7:89100700-89100800	-
chr7	89100948	89101147	7:89100948-89101147	-
chr7	89101416	89101516	7:89101416-89101516	-
chr7	89106933	89107033	7:89106933-89107033	-
chr7	89120479	89121223	7:89120479-89121223	-
chr7	89124371	89124492	7:89124371-89124492	-
chr7	89135501	89135652	7:89135501-89135652	-
chr7	89136554	89136848	7:89136554-89136848	-
chr7	89137910	89138010	7:89137910-89138010	-
chr7	89168963	89169106	7:89168963-89169106	-
chr7	89170816	89170916	7:89170816-89170916	-
chr7	89182574	89182674	7:89182574-89182674	-
chr7	89196683	89196783	7:89196683-89196783	-
chr7	89211180	89211287	7:89211180-89211287	ENSG00000182348
chr7	89217929	89218029	7:89217929-89218029	ENSG00000182348
chr7	89226926	89227026	7:89226926-89227026	-
chr7	89249249	89249349	7:89249249-89249349	-
chr7	89263144	89263297	7:89263144-89263297	-
chr7	89291318	89291418	7:89291318-89291418	-
chr7	89307026	89307126	7:89307026-89307126	-
chr7	89311435	89311553	7:89311435-89311553	-
chr7	89320586	89320686	7:89320586-89320686	-
chr7	89322931	89323031	7:89322931-89323031	-
chr7	89325104	89325204	7:89325104-89325204	-
chr7	89325918	89326018	7:89325918-89326018	-
chr7	89337925	89338025	7:89337925-89338025	-
chr7	89379007	89379121	7:89379007-89379121	-
chr7	89386432	89386542	7:89386432-89386542	-
chr7	89391799	89391899	7:89391799-89391899	-
chr7	89393067	89393167	7:89393067-89393167	-
chr7	89393408	89393508	7:89393408-89393508	-
chr7	89395797	89395897	7:89395797-89395897	-
chr7	89395970	89396070	7:89395970-89396070	-
chr7	89400534	89400634	7:89400534-89400634	-
chr7	89402838	89403235	7:89402838-89403235	-
chr7	89405568	89405668	7:89405568-89405668	-
chr7	89418013	89418113	7:89418013-89418113	-
chr7	89432063	89432231	7:89432063-89432231	ENSG00000227863
chr7	89433160	89433314	7:89433160-89433314	ENSG00000227863
chr7	89433736	89433950	7:89433736-89433950	ENSG00000227863
chr7	89434009	89434248	7:89434009-89434248	ENSG00000227863
chr7	89438769	89438869	7:89438769-89438869	ENSG00000227863
chr7	89440812	89440912	7:89440812-89440912	ENSG00000227863
chr7	89444065	89444194	7:89444065-89444194	ENSG00000227863
chr7	89455739	89455839	7:89455739-89455839	-
chr7	89474645	89474745	7:89474645-89474745	-
chr7	89481535	89481737	7:89481535-89481737	-
chr7	89487572	89487672	7:89487572-89487672	-
chr7	89501164	89501314	7:89501164-89501314	-
chr7	89519346	89519446	7:89519346-89519446	-
chr7	89536305	89536482	7:89536305-89536482	-
chr7	89547159	89547347	7:89547159-89547347	-
chr7	89553681	89554415	7:89553681-89554415	-
chr7	89555388	89555585	7:89555388-89555585	-
chr7	89567261	89567448	7:89567261-89567448	-
chr7	89571952	89572052	7:89571952-89572052	-
chr7	89573940	89574109	7:89573940-89574109	-
chr7	89584208	89584308	7:89584208-89584308	-
chr7	89585366	89585511	7:89585366-89585511	-
chr7	89592145	89592245	7:89592145-89592245	-
chr7	89594124	89594224	7:89594124-89594224	-
chr7	89603117	89603217	7:89603117-89603217	-
chr7	89604135	89604298	7:89604135-89604298	-
chr7	89606409	89606630	7:89606409-89606630	-
chr7	89607526	89607626	7:89607526-89607626	-
chr7	89607837	89607998	7:89607837-89607998	-
chr7	89608246	89608346	7:89608246-89608346	-
chr7	89611664	89611764	7:89611664-89611764	-
chr7	89621633	89621733	7:89621633-89621733	-
chr7	89636544	89636718	7:89636544-89636718	-
chr7	89641192	89641292	7:89641192-89641292	-
chr7	89642672	89642823	7:89642672-89642823	-
chr7	89656702	89656802	7:89656702-89656802	-
chr7	89662641	89662783	7:89662641-89662783	-
chr7	89674215	89674315	7:89674215-89674315	-
chr7	89676888	89676988	7:89676888-89676988	-
chr7	89688808	89688908	7:89688808-89688908	-
chr7	89691255	89691371	7:89691255-89691371	-
chr7	89691576	89691721	7:89691576-89691721	-
chr7	89694846	89695039	7:89694846-89695039	-
chr7	89696913	89697013	7:89696913-89697013	-
chr7	89697803	89697903	7:89697803-89697903	-
chr7	89706551	89706669	7:89706551-89706669	-
chr7	89711400	89711500	7:89711400-89711500	-
chr7	89719099	89719199	7:89719099-89719199	-
chr7	89719494	89719594	7:89719494-89719594	-
chr7	89720886	89720986	7:89720886-89720986	-
chr7	89736167	89736315	7:89736167-89736315	ENSG00000239075
chr7	89740027	89740127	7:89740027-89740127	ENSG00000239075
chr7	89743909	89744009	7:89743909-89744009	ENSG00000239075
chr7	89753711	89753811	7:89753711-89753811	ENSG00000239075
chr7	89763926	89764126	7:89763926-89764126	ENSG00000239075
chr7	89769302	89769402	7:89769302-89769402	ENSG00000239075
chr7	89793806	89793906	7:89793806-89793906	-
chr7	89798249	89798386	7:89798249-89798386	-
chr7	89803963	89804063	7:89803963-89804063	-
chr7	89812747	89812847	7:89812747-89812847	-
chr7	89814687	89814843	7:89814687-89814843	-
chr7	89818464	89818564	7:89818464-89818564	-
chr7	89824653	89824834	7:89824653-89824834	-
chr7	89835131	89835231	7:89835131-89835231	-
chr7	89836532	89836724	7:89836532-89836724	-
chr7	89836808	89837517	7:89836808-89837517	-
chr7	89837728	89837838	7:89837728-89837838	-
chr7	89838829	89838929	7:89838829-89838929	-
chr7	89849058	89849197	7:89849058-89849197	-
chr7	89861995	89862095	7:89861995-89862095	-
chr7	89862199	89862299	7:89862199-89862299	-
chr7	89873473	89873637	7:89873473-89873637	-
chr7	89882616	89882716	7:89882616-89882716	-
chr7	89883246	89883356	7:89883246-89883356	-
chr7	89885697	89885838	7:89885697-89885838	-
chr7	89890317	89890417	7:89890317-89890417	-
chr7	89894023	89894123	7:89894023-89894123	-
chr7	89894444	89894594	7:89894444-89894594	-
chr7	89896539	89896648	7:89896539-89896648	-
chr7	89911301	89911402	7:89911301-89911402	-
chr7	89920649	89920847	7:89920649-89920847	-
chr7	89924595	89924695	7:89924595-89924695	-
chr7	89928077	89928177	7:89928077-89928177	-
chr7	89952162	89952372	7:89952162-89952372	-
chr7	89987048	89987213	7:89987048-89987213	-
chr7	90004748	90004851	7:90004748-90004851	-
chr7	90006459	90006559	7:90006459-90006559	-
chr7	90006657	90006757	7:90006657-90006757	-
chr7	90015218	90015330	7:90015218-90015330	-
chr7	90050343	90050443	7:90050343-90050443	-
chr7	90065261	90065371	7:90065261-90065371	-
chr7	90070027	90072309	7:90070027-90072309	-
chr7	90084011	90084111	7:90084011-90084111	-
chr7	90088530	90088634	7:90088530-90088634	-
chr7	90099077	90099177	7:90099077-90099177	-
chr7	90118995	90119095	7:90118995-90119095	ENSG00000238358,ENSG00000235436
chr7	90120426	90120531	7:90120426-90120531	ENSG00000238358,ENSG00000235436
chr7	90153102	90153202	7:90153102-90153202	ENSG00000164647,ENSG00000234459
chr7	90154317	90154560	7:90154317-90154560	ENSG00000164647,ENSG00000234459
chr7	90154623	90154723	7:90154623-90154723	ENSG00000164647,ENSG00000234459
chr7	90154923	90155023	7:90154923-90155023	ENSG00000164647,ENSG00000234459
chr7	90191844	90191969	7:90191844-90191969	-
chr7	90211069	90211181	7:90211069-90211181	ENSG00000227646,ENSG00000157214
chr7	90211574	90211911	7:90211574-90211911	ENSG00000227646,ENSG00000157214
chr7	90215539	90215639	7:90215539-90215639	ENSG00000227646,ENSG00000157214
chr7	90219907	90220037	7:90219907-90220037	ENSG00000227646,ENSG00000157214
chr7	90244888	90245575	7:90244888-90245575	ENSG00000105792,ENSG00000207488,ENSG00000234459
chr7	90259273	90259373	7:90259273-90259373	ENSG00000105792,ENSG00000207488,ENSG00000234459
chr7	90262046	90262146	7:90262046-90262146	ENSG00000164647,ENSG00000105792,ENSG00000234459
chr7	90262664	90264924	7:90262664-90264924	ENSG00000164647,ENSG00000105792,ENSG00000207488,ENSG00000234459
chr7	90298270	90298395	7:90298270-90298395	ENSG00000105792,ENSG00000234459,ENSG00000225498
chr7	90322519	90322619	7:90322519-90322619	ENSG00000225498,ENSG00000283267
chr7	90334577	90334744	7:90334577-90334744	ENSG00000225498,ENSG00000283267,ENSG00000105793
chr7	90336844	90337015	7:90336844-90337015	ENSG00000225498,ENSG00000283267,ENSG00000105793
chr7	90337376	90337503	7:90337376-90337503	ENSG00000225498,ENSG00000105793
chr7	90346387	90346955	7:90346387-90346955	ENSG00000234459,ENSG00000225498,ENSG00000283267,ENSG00000105793,ENSG00000280440,ENSG00000157224,ENSG00000273299
chr7	90373004	90373118	7:90373004-90373118	-
chr7	90402520	90402664	7:90402520-90402664	ENSG00000157224,ENSG00000273299
chr7	90402943	90403167	7:90402943-90403167	ENSG00000157224,ENSG00000273299
chr7	90403287	90404089	7:90403287-90404089	ENSG00000157224,ENSG00000273299
chr7	90405574	90405674	7:90405574-90405674	ENSG00000157224,ENSG00000273299
chr7	90405825	90405925	7:90405825-90405925	ENSG00000157224,ENSG00000273299
chr7	90414125	90415224	7:90414125-90415224	ENSG00000225498,ENSG00000157224,ENSG00000273299
chr7	90432978	90433085	7:90432978-90433085	ENSG00000225498
chr7	90433138	90433269	7:90433138-90433269	ENSG00000225498
chr7	90447531	90447645	7:90447531-90447645	-
chr7	90465728	90465828	7:90465728-90465828	ENSG00000157224,ENSG00000251154
chr7	90468342	90468639	7:90468342-90468639	ENSG00000157224,ENSG00000251154
chr7	90471356	90471456	7:90471356-90471456	ENSG00000157224,ENSG00000058091,ENSG00000251154
chr7	90471689	90471789	7:90471689-90471789	ENSG00000157224,ENSG00000058091,ENSG00000251154
chr7	90485807	90485959	7:90485807-90485959	ENSG00000157224
chr7	90507799	90507899	7:90507799-90507899	-
chr7	90514782	90514882	7:90514782-90514882	-
chr7	90515728	90515828	7:90515728-90515828	-
chr7	90538771	90538916	7:90538771-90538916	-
chr7	90574184	90574315	7:90574184-90574315	-
chr7	90574590	90574690	7:90574590-90574690	-
chr7	90574802	90574902	7:90574802-90574902	-
chr7	90582761	90582861	7:90582761-90582861	-
chr7	90593550	90593650	7:90593550-90593650	ENSG00000223969
chr7	90594918	90595153	7:90594918-90595153	ENSG00000223969
chr7	90596056	90596658	7:90596056-90596658	ENSG00000058091,ENSG00000223969
chr7	90610324	90610447	7:90610324-90610447	ENSG00000223969
chr7	90613290	90613390	7:90613290-90613390	ENSG00000223969
chr7	90620161	90620261	7:90620161-90620261	ENSG00000223584
chr7	90621739	90621839	7:90621739-90621839	ENSG00000223584
chr7	90625648	90625765	7:90625648-90625765	ENSG00000223584
chr7	90628547	90628663	7:90628547-90628663	ENSG00000223584
chr7	90661861	90661964	7:90661861-90661964	-
chr7	90667314	90667414	7:90667314-90667414	-
chr7	90667842	90667950	7:90667842-90667950	-
chr7	90693448	90693590	7:90693448-90693590	-
chr7	90699288	90699388	7:90699288-90699388	ENSG00000058091
chr7	90703715	90703855	7:90703715-90703855	ENSG00000058091
chr7	90709515	90709637	7:90709515-90709637	ENSG00000058091
chr7	90710392	90710492	7:90710392-90710492	ENSG00000058091
chr7	90722185	90723758	7:90722185-90723758	ENSG00000058091
chr7	90726297	90726439	7:90726297-90726439	ENSG00000058091
chr7	90728727	90728849	7:90728727-90728849	ENSG00000058091
chr7	90730706	90730867	7:90730706-90730867	ENSG00000058091
chr7	90734832	90734932	7:90734832-90734932	ENSG00000058091
chr7	90749968	90750068	7:90749968-90750068	-
chr7	90762884	90763020	7:90762884-90763020	-
chr7	90763767	90763867	7:90763767-90763867	-
chr7	90765701	90765801	7:90765701-90765801	-
chr7	90766870	90767008	7:90766870-90767008	-
chr7	90770728	90770828	7:90770728-90770828	-
chr7	90795901	90796001	7:90795901-90796001	-
chr7	90797580	90797768	7:90797580-90797768	-
chr7	90816963	90817125	7:90816963-90817125	ENSG00000058091
chr7	90821324	90823710	7:90821324-90823710	ENSG00000058091
chr7	90823921	90824021	7:90823921-90824021	ENSG00000058091
chr7	90826994	90827104	7:90826994-90827104	ENSG00000058091
chr7	90833825	90833938	7:90833825-90833938	-
chr7	90846934	90847063	7:90846934-90847063	-
chr7	90868182	90868303	7:90868182-90868303	-
chr7	90880039	90880139	7:90880039-90880139	-
chr7	90883937	90884037	7:90883937-90884037	-
chr7	90911808	90911924	7:90911808-90911924	-
chr7	90928804	90928950	7:90928804-90928950	-
chr7	90944141	90944261	7:90944141-90944261	ENSG00000286411
chr7	90946760	90946860	7:90946760-90946860	-
chr7	90947627	90947727	7:90947627-90947727	ENSG00000286411
chr7	90951865	90951972	7:90951865-90951972	ENSG00000058091,ENSG00000286411
chr7	90983556	90983656	7:90983556-90983656	ENSG00000286411
chr7	90999367	90999467	7:90999367-90999467	ENSG00000286411
chr7	91003249	91003392	7:91003249-91003392	ENSG00000286411
chr7	91054469	91054614	7:91054469-91054614	ENSG00000286411
chr7	91076519	91076619	7:91076519-91076619	-
chr7	91083286	91083386	7:91083286-91083386	-
chr7	91089531	91089631	7:91089531-91089631	-
chr7	91103205	91103305	7:91103205-91103305	ENSG00000226254
chr7	91122719	91122819	7:91122719-91122819	ENSG00000226254
chr7	91127069	91127169	7:91127069-91127169	-
chr7	91140477	91140643	7:91140477-91140643	-
chr7	91141094	91141217	7:91141094-91141217	-
chr7	91158452	91158633	7:91158452-91158633	-
chr7	91160243	91160353	7:91160243-91160353	-
chr7	91203912	91204012	7:91203912-91204012	-
chr7	91204153	91204253	7:91204153-91204253	-
chr7	91221517	91221744	7:91221517-91221744	-
chr7	91236762	91236878	7:91236762-91236878	-
chr7	91263843	91263943	7:91263843-91263943	ENSG00000157240
chr7	91264162	91264731	7:91264162-91264731	ENSG00000157240,ENSG00000235450
chr7	91265803	91265923	7:91265803-91265923	ENSG00000157240
chr7	91266096	91266354	7:91266096-91266354	ENSG00000157240
chr7	91266777	91266941	7:91266777-91266941	ENSG00000157240
chr7	91267756	91267876	7:91267756-91267876	ENSG00000157240
chr7	91271916	91272016	7:91271916-91272016	-
chr7	91272167	91272267	7:91272167-91272267	-
chr7	91272606	91272710	7:91272606-91272710	-
chr7	91276910	91277177	7:91276910-91277177	-
chr7	91287962	91288068	7:91287962-91288068	-
chr7	91295416	91300729	7:91295416-91300729	-
chr7	91303448	91303548	7:91303448-91303548	ENSG00000243144
chr7	91313306	91313406	7:91313306-91313406	ENSG00000243144
chr7	91321432	91321532	7:91321432-91321532	ENSG00000243144,ENSG00000225843
chr7	91321780	91321880	7:91321780-91321880	ENSG00000243144,ENSG00000225843
chr7	91327656	91327756	7:91327656-91327756	ENSG00000225843
chr7	91336005	91336114	7:91336005-91336114	-
chr7	91343945	91344074	7:91343945-91344074	-
chr7	91345654	91345754	7:91345654-91345754	-
chr7	91402706	91402806	7:91402706-91402806	-
chr7	91411064	91411164	7:91411064-91411164	-
chr7	91411209	91411325	7:91411209-91411325	-
chr7	91443885	91443985	7:91443885-91443985	ENSG00000243144
chr7	91444693	91444793	7:91444693-91444793	-
chr7	91454034	91454153	7:91454034-91454153	ENSG00000243144
chr7	91463401	91463501	7:91463401-91463501	ENSG00000243144
chr7	91503971	91504071	7:91503971-91504071	ENSG00000235450
chr7	91504289	91504389	7:91504289-91504389	ENSG00000235450
chr7	91519489	91519628	7:91519489-91519628	ENSG00000235450
chr7	91570189	91570340	7:91570189-91570340	ENSG00000235450
chr7	91580540	91580680	7:91580540-91580680	ENSG00000235450
chr7	91612741	91612864	7:91612741-91612864	ENSG00000235450,ENSG00000223665
chr7	91620642	91624227	7:91620642-91624227	ENSG00000235450,ENSG00000223665
chr7	91662363	91662463	7:91662363-91662463	ENSG00000223665
chr7	91677194	91677437	7:91677194-91677437	ENSG00000223665
chr7	91689565	91689697	7:91689565-91689697	ENSG00000223665
chr7	91752409	91752560	7:91752409-91752560	-
chr7	91762858	91762958	7:91762858-91762958	-
chr7	91772092	91772192	7:91772092-91772192	-
chr7	91777859	91777959	7:91777859-91777959	-
chr7	91801040	91801217	7:91801040-91801217	-
chr7	91806840	91806952	7:91806840-91806952	-
chr7	91807091	91807191	7:91807091-91807191	-
chr7	91816304	91816404	7:91816304-91816404	-
chr7	91841350	91841450	7:91841350-91841450	-
chr7	91848365	91848489	7:91848365-91848489	-
chr7	91861922	91862022	7:91861922-91862022	-
chr7	91866056	91866223	7:91866056-91866223	-
chr7	91869837	91869995	7:91869837-91869995	-
chr7	91870430	91870579	7:91870430-91870579	-
chr7	91875894	91875994	7:91875894-91875994	ENSG00000127989,ENSG00000287672
chr7	91876844	91876944	7:91876844-91876944	ENSG00000127989,ENSG00000287672
chr7	91880228	91880328	7:91880228-91880328	ENSG00000127989,ENSG00000287672
chr7	91880408	91880508	7:91880408-91880508	ENSG00000127989,ENSG00000287672
chr7	91880601	91881080	7:91880601-91881080	ENSG00000127989,ENSG00000287672
chr7	91881357	91881504	7:91881357-91881504	ENSG00000127989,ENSG00000287672
chr7	91887882	91887983	7:91887882-91887983	ENSG00000127989,ENSG00000287672
chr7	91900544	91900729	7:91900544-91900729	-
chr7	91900799	91900899	7:91900799-91900899	-
chr7	91913641	91917662	7:91913641-91917662	-
chr7	91934509	91934609	7:91934509-91934609	-
chr7	91936400	91936516	7:91936400-91936516	ENSG00000127914
chr7	91938399	91938668	7:91938399-91938668	ENSG00000127914
chr7	91940129	91940313	7:91940129-91940313	ENSG00000127914
chr7	91940656	91941329	7:91940656-91941329	ENSG00000127914
chr7	91941472	91941589	7:91941472-91941589	ENSG00000127914
chr7	91959707	91959807	7:91959707-91959807	-
chr7	91960002	91960102	7:91960002-91960102	-
chr7	91972253	91972358	7:91972253-91972358	-
chr7	92025272	92025479	7:92025272-92025479	-
chr7	92026927	92027027	7:92026927-92027027	-
chr7	92033893	92033993	7:92033893-92033993	-
chr7	92045091	92045214	7:92045091-92045214	ENSG00000127914
chr7	92053706	92053806	7:92053706-92053806	ENSG00000127914
chr7	92054015	92054132	7:92054015-92054132	ENSG00000127914
chr7	92056647	92056784	7:92056647-92056784	-
chr7	92064328	92064428	7:92064328-92064428	-
chr7	92076163	92076305	7:92076163-92076305	ENSG00000127914
chr7	92111915	92112015	7:92111915-92112015	ENSG00000001630
chr7	92128918	92129018	7:92128918-92129018	ENSG00000001630,ENSG00000188693
chr7	92132003	92132103	7:92132003-92132103	ENSG00000001630,ENSG00000188693
chr7	92132277	92132398	7:92132277-92132398	ENSG00000001630,ENSG00000188693
chr7	92133353	92133525	7:92133353-92133525	ENSG00000001630,ENSG00000188693
chr7	92133578	92135151	7:92133578-92135151	ENSG00000001630,ENSG00000285772,ENSG00000188693
chr7	92135475	92135575	7:92135475-92135575	ENSG00000001630,ENSG00000285772,ENSG00000188693
chr7	92179002	92179234	7:92179002-92179234	ENSG00000285772,ENSG00000240720
chr7	92189085	92189202	7:92189085-92189202	ENSG00000285772,ENSG00000240720
chr7	92196186	92196286	7:92196186-92196286	ENSG00000243107,ENSG00000200769,ENSG00000221520
chr7	92196494	92196594	7:92196494-92196594	ENSG00000243107,ENSG00000200769,ENSG00000221520
chr7	92206103	92206203	7:92206103-92206203	ENSG00000243107,ENSG00000200769,ENSG00000221520
chr7	92207399	92207614	7:92207399-92207614	ENSG00000243107,ENSG00000200769,ENSG00000221520
chr7	92217676	92217776	7:92217676-92217776	ENSG00000243107
chr7	92218372	92218505	7:92218372-92218505	ENSG00000243107
chr7	92243745	92243845	7:92243745-92243845	ENSG00000285953,ENSG00000001631
chr7	92244195	92245559	7:92244195-92245559	ENSG00000285953,ENSG00000001631,ENSG00000001629
chr7	92245591	92246071	7:92245591-92246071	ENSG00000285953,ENSG00000001631,ENSG00000001629
chr7	92246106	92246365	7:92246106-92246365	ENSG00000285953,ENSG00000001631,ENSG00000001629
chr7	92246478	92246678	7:92246478-92246678	ENSG00000285953,ENSG00000001631,ENSG00000001629
chr7	92247328	92247520	7:92247328-92247520	ENSG00000285953,ENSG00000001631,ENSG00000001629
chr7	92248209	92248500	7:92248209-92248500	ENSG00000285953,ENSG00000001631,ENSG00000001629
chr7	92256825	92256925	7:92256825-92256925	ENSG00000285953
chr7	92282177	92282312	7:92282177-92282312	-
chr7	92290854	92290954	7:92290854-92290954	ENSG00000001629
chr7	92327384	92327484	7:92327384-92327484	-
chr7	92336698	92336798	7:92336698-92336798	ENSG00000001629
chr7	92359202	92359302	7:92359202-92359302	-
chr7	92387357	92387457	7:92387357-92387457	ENSG00000001629
chr7	92395891	92395991	7:92395891-92395991	ENSG00000001629
chr7	92404204	92404401	7:92404204-92404401	ENSG00000001629
chr7	92422932	92423121	7:92422932-92423121	ENSG00000230927,ENSG00000157259
chr7	92424233	92424333	7:92424233-92424333	ENSG00000230927,ENSG00000157259
chr7	92424397	92424924	7:92424397-92424924	ENSG00000230927,ENSG00000270453,ENSG00000157259
chr7	92444840	92445039	7:92444840-92445039	ENSG00000230927,ENSG00000270453,ENSG00000157259
chr7	92447206	92448640	7:92447206-92448640	ENSG00000230927,ENSG00000270453,ENSG00000157259,ENSG00000244055
chr7	92461052	92461152	7:92461052-92461152	ENSG00000244055,ENSG00000242950
chr7	92463744	92463844	7:92463744-92463844	ENSG00000244055,ENSG00000242950
chr7	92476277	92476446	7:92476277-92476446	ENSG00000242950
chr7	92482343	92482446	7:92482343-92482446	ENSG00000242950,ENSG00000127980
chr7	92504744	92504844	7:92504744-92504844	ENSG00000127980
chr7	92515845	92515945	7:92515845-92515945	ENSG00000127980
chr7	92518522	92518622	7:92518522-92518622	ENSG00000127980
chr7	92524102	92524233	7:92524102-92524233	ENSG00000127980,ENSG00000127993
chr7	92524566	92524666	7:92524566-92524666	ENSG00000127980,ENSG00000127993
chr7	92527412	92527543	7:92527412-92527543	ENSG00000127980,ENSG00000127993
chr7	92527687	92529021	7:92527687-92529021	ENSG00000127980,ENSG00000127993
chr7	92539474	92539580	7:92539474-92539580	ENSG00000278819
chr7	92557229	92557329	7:92557229-92557329	ENSG00000278819
chr7	92565098	92565343	7:92565098-92565343	ENSG00000278819
chr7	92584909	92585009	7:92584909-92585009	ENSG00000234545
chr7	92587224	92587373	7:92587224-92587373	ENSG00000234545
chr7	92588251	92588391	7:92588251-92588391	ENSG00000234545
chr7	92589590	92589772	7:92589590-92589772	ENSG00000234545
chr7	92589828	92590629	7:92589828-92590629	ENSG00000234545
chr7	92590675	92590936	7:92590675-92590936	ENSG00000234545
chr7	92591615	92591784	7:92591615-92591784	ENSG00000234545
chr7	92596956	92597141	7:92596956-92597141	ENSG00000234545
chr7	92609668	92609768	7:92609668-92609768	-
chr7	92620985	92621316	7:92620985-92621316	-
chr7	92621364	92621464	7:92621364-92621464	-
chr7	92621496	92621596	7:92621496-92621596	-
chr7	92621699	92621942	7:92621699-92621942	-
chr7	92624293	92624475	7:92624293-92624475	-
chr7	92625040	92625141	7:92625040-92625141	-
chr7	92626435	92626538	7:92626435-92626538	-
chr7	92629164	92629339	7:92629164-92629339	-
chr7	92631773	92631928	7:92631773-92631928	-
chr7	92633217	92633858	7:92633217-92633858	-
chr7	92635386	92635486	7:92635386-92635486	ENSG00000287932
chr7	92638520	92638635	7:92638520-92638635	ENSG00000287932
chr7	92641732	92641875	7:92641732-92641875	ENSG00000287932,ENSG00000286742
chr7	92641987	92642148	7:92641987-92642148	ENSG00000287932,ENSG00000286742
chr7	92643561	92643661	7:92643561-92643661	ENSG00000287932,ENSG00000286742
chr7	92644222	92644353	7:92644222-92644353	ENSG00000287932,ENSG00000286742
chr7	92644509	92644609	7:92644509-92644609	ENSG00000287932,ENSG00000286742
chr7	92645517	92645673	7:92645517-92645673	ENSG00000287932,ENSG00000286742
chr7	92647944	92648044	7:92647944-92648044	ENSG00000287932,ENSG00000286742
chr7	92652687	92652787	7:92652687-92652787	ENSG00000286742
chr7	92661414	92661514	7:92661414-92661514	-
chr7	92664233	92664333	7:92664233-92664333	-
chr7	92664394	92664494	7:92664394-92664494	-
chr7	92667590	92667690	7:92667590-92667690	-
chr7	92671636	92671761	7:92671636-92671761	-
chr7	92674021	92674121	7:92674021-92674121	-
chr7	92674799	92674911	7:92674799-92674911	-
chr7	92674985	92675117	7:92674985-92675117	-
chr7	92676563	92676663	7:92676563-92676663	-
chr7	92679380	92679480	7:92679380-92679480	-
chr7	92685168	92685545	7:92685168-92685545	-
chr7	92686306	92686406	7:92686306-92686406	-
chr7	92689594	92689759	7:92689594-92689759	-
chr7	92693770	92693870	7:92693770-92693870	-
chr7	92695727	92695827	7:92695727-92695827	ENSG00000206763
chr7	92695886	92696059	7:92695886-92696059	ENSG00000206763
chr7	92697544	92697711	7:92697544-92697711	ENSG00000206763
chr7	92698611	92698730	7:92698611-92698730	ENSG00000206763
chr7	92701167	92701267	7:92701167-92701267	ENSG00000206763
chr7	92718118	92718309	7:92718118-92718309	-
chr7	92718414	92718514	7:92718414-92718514	-
chr7	92724492	92724592	7:92724492-92724592	ENSG00000105810
chr7	92727671	92727829	7:92727671-92727829	ENSG00000105810
chr7	92732797	92732997	7:92732797-92732997	ENSG00000105810
chr7	92733033	92733183	7:92733033-92733183	ENSG00000105810
chr7	92733844	92733944	7:92733844-92733944	ENSG00000105810
chr7	92734311	92734411	7:92734311-92734411	ENSG00000105810
chr7	92752875	92752975	7:92752875-92752975	-
chr7	92755631	92755731	7:92755631-92755731	-
chr7	92760516	92760676	7:92760516-92760676	-
chr7	92765896	92766032	7:92765896-92766032	-
chr7	92766665	92767011	7:92766665-92767011	-
chr7	92767580	92767772	7:92767580-92767772	-
chr7	92776623	92779150	7:92776623-92779150	-
chr7	92784717	92784838	7:92784717-92784838	-
chr7	92797859	92797959	7:92797859-92797959	-
chr7	92800788	92800922	7:92800788-92800922	-
chr7	92809405	92809539	7:92809405-92809539	-
chr7	92809803	92810106	7:92809803-92810106	-
chr7	92812081	92812205	7:92812081-92812205	-
chr7	92813850	92813953	7:92813850-92813953	-
chr7	92824456	92824556	7:92824456-92824556	-
chr7	92831703	92831851	7:92831703-92831851	ENSG00000105810,ENSG00000237819
chr7	92832484	92833237	7:92832484-92833237	ENSG00000105810,ENSG00000237819
chr7	92833276	92834288	7:92833276-92834288	ENSG00000105810,ENSG00000237819
chr7	92834679	92834807	7:92834679-92834807	ENSG00000105810,ENSG00000237819
chr7	92835225	92835453	7:92835225-92835453	ENSG00000105810,ENSG00000237819
chr7	92835550	92835799	7:92835550-92835799	ENSG00000105810,ENSG00000237819
chr7	92835952	92836193	7:92835952-92836193	ENSG00000105810,ENSG00000237819
chr7	92836380	92836938	7:92836380-92836938	ENSG00000105810,ENSG00000237819
chr7	92877642	92877760	7:92877642-92877760	-
chr7	92895004	92895104	7:92895004-92895104	-
chr7	92904408	92904665	7:92904408-92904665	-
chr7	92945535	92945635	7:92945535-92945635	-
chr7	92969104	92969204	7:92969104-92969204	ENSG00000266794
chr7	92978406	92978506	7:92978406-92978506	ENSG00000266794
chr7	92999064	92999164	7:92999064-92999164	-
chr7	93002884	93002984	7:93002884-93002984	-
chr7	93012867	93013001	7:93012867-93013001	-
chr7	93013857	93013957	7:93013857-93013957	-
chr7	93046785	93046928	7:93046785-93046928	-
chr7	93055771	93055930	7:93055771-93055930	-
chr7	93058492	93058597	7:93058492-93058597	-
chr7	93059082	93059182	7:93059082-93059182	-
chr7	93062140	93062240	7:93062140-93062240	-
chr7	93070443	93076321	7:93070443-93076321	-
chr7	93091346	93091446	7:93091346-93091446	-
chr7	93101271	93101446	7:93101271-93101446	-
chr7	93117045	93117145	7:93117045-93117145	ENSG00000205413
chr7	93117955	93118249	7:93117955-93118249	ENSG00000205413
chr7	93118352	93118526	7:93118352-93118526	ENSG00000205413
chr7	93147451	93147669	7:93147451-93147669	ENSG00000177409
chr7	93148277	93148425	7:93148277-93148425	ENSG00000177409
chr7	93149139	93149338	7:93149139-93149338	ENSG00000177409
chr7	93149705	93149805	7:93149705-93149805	ENSG00000177409
chr7	93150526	93150626	7:93150526-93150626	ENSG00000177409
chr7	93152985	93153085	7:93152985-93153085	ENSG00000177409
chr7	93161991	93162126	7:93161991-93162126	-
chr7	93167096	93167196	7:93167096-93167196	-
chr7	93174487	93174587	7:93174487-93174587	-
chr7	93177053	93177207	7:93177053-93177207	-
chr7	93205559	93206837	7:93205559-93206837	ENSG00000188175
chr7	93207682	93207782	7:93207682-93207782	ENSG00000188175
chr7	93208117	93208217	7:93208117-93208217	ENSG00000188175
chr7	93227667	93227861	7:93227667-93227861	ENSG00000188175,ENSG00000004766
chr7	93228362	93228499	7:93228362-93228499	ENSG00000188175,ENSG00000004766
chr7	93231748	93232705	7:93231748-93232705	ENSG00000188175,ENSG00000004766
chr7	93233828	93233928	7:93233828-93233928	ENSG00000188175,ENSG00000004766
chr7	93239701	93239801	7:93239701-93239801	ENSG00000004766
chr7	93240114	93240214	7:93240114-93240214	-
chr7	93253680	93253783	7:93253680-93253783	ENSG00000004766
chr7	93268652	93268752	7:93268652-93268752	ENSG00000004766
chr7	93290942	93291142	7:93290942-93291142	ENSG00000004766
chr7	93320483	93320608	7:93320483-93320608	ENSG00000004766
chr7	93329664	93333031	7:93329664-93333031	ENSG00000004766
chr7	93357538	93357638	7:93357538-93357638	-
chr7	93362298	93362398	7:93362298-93362398	-
chr7	93386150	93386252	7:93386150-93386252	-
chr7	93387898	93388099	7:93387898-93388099	-
chr7	93390342	93390442	7:93390342-93390442	-
chr7	93391698	93391898	7:93391698-93391898	-
chr7	93392107	93392207	7:93392107-93392207	-
chr7	93392613	93392756	7:93392613-93392756	-
chr7	93396131	93396231	7:93396131-93396231	-
chr7	93400361	93400461	7:93400361-93400461	-
chr7	93400968	93401090	7:93400968-93401090	-
chr7	93412843	93412943	7:93412843-93412943	-
chr7	93416883	93416983	7:93416883-93416983	-
chr7	93440014	93440114	7:93440014-93440114	ENSG00000208014,ENSG00000207656
chr7	93444363	93445782	7:93444363-93445782	-
chr7	93457382	93457482	7:93457382-93457482	ENSG00000208014,ENSG00000207656
chr7	93457644	93457744	7:93457644-93457744	ENSG00000208014,ENSG00000207656
chr7	93466714	93466926	7:93466714-93466926	ENSG00000208014,ENSG00000207656
chr7	93492071	93492182	7:93492071-93492182	ENSG00000004948,ENSG00000208014,ENSG00000207656
chr7	93494305	93494405	7:93494305-93494405	ENSG00000004948,ENSG00000208014,ENSG00000207656
chr7	93505936	93506058	7:93505936-93506058	ENSG00000208014,ENSG00000207656
chr7	93515204	93515304	7:93515204-93515304	ENSG00000208014,ENSG00000207656
chr7	93529805	93529905	7:93529805-93529905	-
chr7	93538472	93538572	7:93538472-93538572	-
chr7	93538837	93538937	7:93538837-93538937	-
chr7	93539710	93539810	7:93539710-93539810	-
chr7	93544889	93545052	7:93544889-93545052	-
chr7	93545357	93545457	7:93545357-93545457	-
chr7	93553759	93553865	7:93553759-93553865	ENSG00000004948
chr7	93559771	93559934	7:93559771-93559934	ENSG00000004948
chr7	93574849	93574953	7:93574849-93574953	ENSG00000004948
chr7	93582526	93582674	7:93582526-93582674	ENSG00000004948
chr7	93598449	93598549	7:93598449-93598549	ENSG00000127928
chr7	93604173	93604283	7:93604173-93604283	-
chr7	93611492	93611620	7:93611492-93611620	-
chr7	93621314	93621414	7:93621314-93621414	-
chr7	93622573	93622781	7:93622573-93622781	-
chr7	93628265	93628365	7:93628265-93628365	-
chr7	93632913	93633013	7:93632913-93633013	-
chr7	93635164	93635327	7:93635164-93635327	ENSG00000237729
chr7	93637238	93637533	7:93637238-93637533	ENSG00000237729
chr7	93638590	93638690	7:93638590-93638690	-
chr7	93640691	93640882	7:93640691-93640882	ENSG00000237729
chr7	93648011	93648111	7:93648011-93648111	ENSG00000237729
chr7	93663645	93663766	7:93663645-93663766	ENSG00000237729
chr7	93680722	93680822	7:93680722-93680822	ENSG00000237729
chr7	93684370	93684470	7:93684370-93684470	ENSG00000237729
chr7	93709870	93709970	7:93709870-93709970	ENSG00000265423
chr7	93718389	93718489	7:93718389-93718489	ENSG00000265423
chr7	93724726	93724833	7:93724726-93724833	ENSG00000265423
chr7	93730651	93730751	7:93730651-93730751	-
chr7	93742250	93742350	7:93742250-93742350	ENSG00000225898
chr7	93746136	93746236	7:93746136-93746236	ENSG00000225898
chr7	93747036	93747136	7:93747036-93747136	ENSG00000225898
chr7	93753006	93753106	7:93753006-93753106	ENSG00000225898
chr7	93760061	93760213	7:93760061-93760213	ENSG00000225898
chr7	93760381	93760481	7:93760381-93760481	ENSG00000225898
chr7	93794738	93794946	7:93794738-93794946	ENSG00000225898
chr7	93795035	93795135	7:93795035-93795135	ENSG00000225898
chr7	93800042	93803426	7:93800042-93803426	ENSG00000225898
chr7	93807043	93807143	7:93807043-93807143	ENSG00000225898,ENSG00000213483
chr7	93807240	93807378	7:93807240-93807378	ENSG00000225898,ENSG00000213483
chr7	93807921	93808040	7:93807921-93808040	ENSG00000225898,ENSG00000213483
chr7	93813732	93813832	7:93813732-93813832	ENSG00000225898,ENSG00000213483
chr7	93815148	93815411	7:93815148-93815411	ENSG00000213483
chr7	93816403	93816503	7:93816403-93816503	ENSG00000213483
chr7	93854531	93854672	7:93854531-93854672	ENSG00000213483
chr7	93861674	93861774	7:93861674-93861774	ENSG00000213483
chr7	93866535	93866645	7:93866535-93866645	ENSG00000213483
chr7	93884156	93884256	7:93884156-93884256	-
chr7	93887913	93888013	7:93887913-93888013	ENSG00000105825,ENSG00000234695
chr7	93890639	93890775	7:93890639-93890775	ENSG00000105825,ENSG00000234695
chr7	93890860	93891004	7:93890860-93891004	ENSG00000105825,ENSG00000234695
chr7	93897262	93897384	7:93897262-93897384	ENSG00000105825,ENSG00000234695
chr7	93902946	93903046	7:93902946-93903046	ENSG00000127928,ENSG00000278388
chr7	93910785	93910894	7:93910785-93910894	ENSG00000127928,ENSG00000278388,ENSG00000127920
chr7	93911304	93911452	7:93911304-93911452	ENSG00000127928,ENSG00000278388,ENSG00000127920
chr7	93920356	93920456	7:93920356-93920456	ENSG00000278388,ENSG00000127920
chr7	93920625	93921101	7:93920625-93921101	ENSG00000278388,ENSG00000127920
chr7	93921334	93922046	7:93921334-93922046	ENSG00000278388,ENSG00000127920
chr7	93939469	93939569	7:93939469-93939569	-
chr7	93944251	93944430	7:93944251-93944430	-
chr7	93944797	93944945	7:93944797-93944945	ENSG00000278959,ENSG00000236861
chr7	93950054	93950154	7:93950054-93950154	ENSG00000278959,ENSG00000236861
chr7	93963430	93963530	7:93963430-93963530	ENSG00000278959,ENSG00000105829,ENSG00000236861
chr7	93986451	93986551	7:93986451-93986551	ENSG00000236861
chr7	93987456	93987588	7:93987456-93987588	ENSG00000236861
chr7	94000349	94000449	7:94000349-94000449	ENSG00000105829
chr7	94000568	94000722	7:94000568-94000722	ENSG00000105829
chr7	94002905	94003022	7:94002905-94003022	ENSG00000105829
chr7	94003491	94003591	7:94003491-94003591	ENSG00000105829
chr7	94003944	94004044	7:94003944-94004044	ENSG00000105829
chr7	94004146	94004950	7:94004146-94004950	ENSG00000105829
chr7	94050209	94050353	7:94050209-94050353	ENSG00000236453
chr7	94063318	94063418	7:94063318-94063418	ENSG00000236453
chr7	94073252	94073352	7:94073252-94073352	ENSG00000236453,ENSG00000236938
chr7	94087806	94087947	7:94087806-94087947	ENSG00000236938
chr7	94090673	94090877	7:94090673-94090877	ENSG00000236938
chr7	94092548	94092650	7:94092548-94092650	-
chr7	94095593	94095693	7:94095593-94095693	-
chr7	94124560	94124722	7:94124560-94124722	-
chr7	94124859	94124959	7:94124859-94124959	-
chr7	94161235	94161335	7:94161235-94161335	-
chr7	94165224	94165338	7:94165224-94165338	-
chr7	94174632	94174771	7:94174632-94174771	-
chr7	94183411	94183511	7:94183411-94183511	-
chr7	94187313	94187462	7:94187313-94187462	-
chr7	94208144	94208262	7:94208144-94208262	-
chr7	94216869	94216974	7:94216869-94216974	-
chr7	94218005	94218142	7:94218005-94218142	-
chr7	94221748	94221848	7:94221748-94221848	-
chr7	94239858	94239965	7:94239858-94239965	-
chr7	94249614	94249753	7:94249614-94249753	-
chr7	94257668	94257782	7:94257668-94257782	-
chr7	94258942	94259101	7:94258942-94259101	-
chr7	94266209	94266309	7:94266209-94266309	-
chr7	94272961	94273061	7:94272961-94273061	-
chr7	94303043	94303155	7:94303043-94303155	ENSG00000285964
chr7	94310888	94310988	7:94310888-94310988	ENSG00000285964
chr7	94311655	94311799	7:94311655-94311799	ENSG00000285964
chr7	94327338	94327438	7:94327338-94327438	-
chr7	94351621	94351721	7:94351621-94351721	-
chr7	94367513	94367670	7:94367513-94367670	-
chr7	94375401	94375550	7:94375401-94375550	-
chr7	94388258	94388358	7:94388258-94388358	ENSG00000285090,ENSG00000164692
chr7	94388603	94388703	7:94388603-94388703	ENSG00000285090,ENSG00000164692
chr7	94388948	94389050	7:94388948-94389050	ENSG00000285090,ENSG00000164692
chr7	94394700	94394800	7:94394700-94394800	ENSG00000285090,ENSG00000164692
chr7	94395532	94395692	7:94395532-94395692	ENSG00000285090,ENSG00000164692
chr7	94396333	94396433	7:94396333-94396433	ENSG00000285090,ENSG00000164692
chr7	94411587	94411687	7:94411587-94411687	ENSG00000164692
chr7	94411831	94411931	7:94411831-94411931	ENSG00000164692
chr7	94431127	94431275	7:94431127-94431275	ENSG00000164692
chr7	94440929	94441029	7:94440929-94441029	-
chr7	94450000	94450100	7:94450000-94450100	-
chr7	94450228	94450328	7:94450228-94450328	-
chr7	94454110	94454211	7:94454110-94454211	-
chr7	94509315	94509415	7:94509315-94509415	ENSG00000222870,ENSG00000127995
chr7	94509518	94510328	7:94509518-94510328	ENSG00000222870,ENSG00000127995
chr7	94510454	94510554	7:94510454-94510554	ENSG00000222870,ENSG00000127995
chr7	94510628	94510969	7:94510628-94510969	ENSG00000222870,ENSG00000127995
chr7	94511279	94511419	7:94511279-94511419	ENSG00000222870,ENSG00000127995
chr7	94512345	94512445	7:94512345-94512445	ENSG00000222870,ENSG00000127995
chr7	94514633	94514780	7:94514633-94514780	ENSG00000222870,ENSG00000127995
chr7	94549187	94549287	7:94549187-94549287	ENSG00000127995
chr7	94552122	94552222	7:94552122-94552222	ENSG00000127995
chr7	94569514	94569614	7:94569514-94569614	-
chr7	94592978	94593136	7:94592978-94593136	-
chr7	94607375	94607475	7:94607375-94607475	ENSG00000127990
chr7	94615946	94616046	7:94615946-94616046	ENSG00000127990
chr7	94620954	94621054	7:94620954-94621054	ENSG00000127990
chr7	94636676	94636846	7:94636676-94636846	-
chr7	94637655	94637774	7:94637655-94637774	-
chr7	94655171	94655271	7:94655171-94655271	ENSG00000127990,ENSG00000242265
chr7	94656132	94656264	7:94656132-94656264	ENSG00000127990,ENSG00000242265
chr7	94656358	94656709	7:94656358-94656709	ENSG00000127990,ENSG00000242265
chr7	94656862	94657155	7:94656862-94657155	ENSG00000127990,ENSG00000242265
chr7	94657433	94658752	7:94657433-94658752	ENSG00000127990,ENSG00000242265
chr7	94692151	94692370	7:94692151-94692370	ENSG00000232385
chr7	94697539	94697639	7:94697539-94697639	ENSG00000232385
chr7	94703472	94703572	7:94703472-94703572	ENSG00000232385
chr7	94715190	94715301	7:94715190-94715301	ENSG00000239030
chr7	94715369	94715469	7:94715369-94715469	ENSG00000239030
chr7	94719867	94719982	7:94719867-94719982	ENSG00000239030
chr7	94720094	94720231	7:94720094-94720231	ENSG00000239030
chr7	94727458	94727558	7:94727458-94727558	ENSG00000214342
chr7	94738801	94738975	7:94738801-94738975	ENSG00000214342
chr7	94744656	94744815	7:94744656-94744815	ENSG00000214342
chr7	94762063	94762163	7:94762063-94762163	-
chr7	94769955	94770077	7:94769955-94770077	ENSG00000230682,ENSG00000222220
chr7	94772777	94772877	7:94772777-94772877	ENSG00000230682,ENSG00000222220
chr7	94777119	94777219	7:94777119-94777219	ENSG00000230682,ENSG00000222220
chr7	94818737	94818837	7:94818737-94818837	ENSG00000222220
chr7	94820558	94820658	7:94820558-94820658	ENSG00000222220,ENSG00000219807
chr7	94822685	94822818	7:94822685-94822818	ENSG00000222220,ENSG00000219807
chr7	94826480	94826602	7:94826480-94826602	ENSG00000222220,ENSG00000219807
chr7	94827483	94827628	7:94827483-94827628	ENSG00000222220,ENSG00000219807
chr7	94841609	94841834	7:94841609-94841834	ENSG00000219807
chr7	94841876	94841976	7:94841876-94841976	ENSG00000219807
chr7	94853347	94853454	7:94853347-94853454	ENSG00000222220
chr7	94853577	94853677	7:94853577-94853677	-
chr7	94874629	94874741	7:94874629-94874741	-
chr7	94875709	94875809	7:94875709-94875809	-
chr7	94878685	94878839	7:94878685-94878839	-
chr7	94898502	94898612	7:94898502-94898612	ENSG00000158528
chr7	94907549	94907695	7:94907549-94907695	ENSG00000158528
chr7	94908739	94908924	7:94908739-94908924	ENSG00000158528
chr7	94910536	94910657	7:94910536-94910657	ENSG00000158528
chr7	94912409	94912513	7:94912409-94912513	ENSG00000158528
chr7	94917161	94917261	7:94917161-94917261	ENSG00000158528
chr7	94940509	94940643	7:94940509-94940643	-
chr7	94947165	94947267	7:94947165-94947267	-
chr7	94947318	94947418	7:94947318-94947418	-
chr7	94950743	94950951	7:94950743-94950951	-
chr7	94951681	94951781	7:94951681-94951781	-
chr7	94963900	94964000	7:94963900-94964000	-
chr7	94972556	94972662	7:94972556-94972662	-
chr7	94981054	94981173	7:94981054-94981173	-
chr7	95002841	95003005	7:95002841-95003005	ENSG00000271159,ENSG00000231153
chr7	95006351	95006451	7:95006351-95006451	ENSG00000271159,ENSG00000231153
chr7	95019277	95019447	7:95019277-95019447	ENSG00000271159,ENSG00000231153
chr7	95025844	95026024	7:95025844-95026024	ENSG00000271159,ENSG00000231153
chr7	95032082	95032182	7:95032082-95032182	ENSG00000271159,ENSG00000231153
chr7	95035051	95035181	7:95035051-95035181	ENSG00000271159,ENSG00000231153
chr7	95043525	95043625	7:95043525-95043625	-
chr7	95049061	95049161	7:95049061-95049161	-
chr7	95052052	95052170	7:95052052-95052170	-
chr7	95098508	95098608	7:95098508-95098608	ENSG00000201607
chr7	95117482	95119847	7:95117482-95119847	-
chr7	95123535	95123709	7:95123535-95123709	-
chr7	95133154	95133331	7:95133154-95133331	-
chr7	95134972	95138259	7:95134972-95138259	-
chr7	95139267	95139389	7:95139267-95139389	-
chr7	95139548	95139671	7:95139548-95139671	-
chr7	95148609	95148741	7:95148609-95148741	-
chr7	95157588	95157731	7:95157588-95157731	-
chr7	95159904	95160004	7:95159904-95160004	-
chr7	95174842	95174964	7:95174842-95174964	-
chr7	95207284	95207384	7:95207284-95207384	ENSG00000236197
chr7	95208616	95208763	7:95208616-95208763	ENSG00000236197
chr7	95214273	95214415	7:95214273-95214415	ENSG00000236197
chr7	95227957	95228085	7:95227957-95228085	-
chr7	95233520	95233620	7:95233520-95233620	-
chr7	95246984	95247087	7:95246984-95247087	-
chr7	95259506	95259606	7:95259506-95259606	-
chr7	95259812	95259912	7:95259812-95259912	-
chr7	95267987	95268185	7:95267987-95268185	-
chr7	95286141	95286248	7:95286141-95286248	-
chr7	95301792	95301898	7:95301792-95301898	ENSG00000005421
chr7	95315464	95315564	7:95315464-95315564	ENSG00000005421
chr7	95318615	95318766	7:95318615-95318766	ENSG00000005421
chr7	95327242	95327372	7:95327242-95327372	ENSG00000005421
chr7	95330382	95330828	7:95330382-95330828	ENSG00000005421,ENSG00000105852
chr7	95340664	95340764	7:95340664-95340764	ENSG00000237160,ENSG00000228751,ENSG00000105852
chr7	95346239	95346373	7:95346239-95346373	ENSG00000237160,ENSG00000228751,ENSG00000105852
chr7	95418042	95418142	7:95418042-95418142	ENSG00000105852,ENSG00000105854,ENSG00000273138
chr7	95421592	95421733	7:95421592-95421733	ENSG00000105852,ENSG00000105854,ENSG00000273138
chr7	95427996	95428096	7:95427996-95428096	ENSG00000105852,ENSG00000105854,ENSG00000273138
chr7	95434297	95434397	7:95434297-95434397	ENSG00000105852,ENSG00000105854
chr7	95434774	95435244	7:95434774-95435244	ENSG00000105852,ENSG00000105854
chr7	95435502	95435610	7:95435502-95435610	ENSG00000105854
chr7	95454144	95454251	7:95454144-95454251	ENSG00000105852
chr7	95458379	95458512	7:95458379-95458512	-
chr7	95473497	95473599	7:95473497-95473599	ENSG00000105852,ENSG00000233942,ENSG00000005981
chr7	95477087	95477309	7:95477087-95477309	ENSG00000105852,ENSG00000233942,ENSG00000005981
chr7	95478841	95478979	7:95478841-95478979	ENSG00000105852,ENSG00000233942,ENSG00000005981
chr7	95479023	95479158	7:95479023-95479158	ENSG00000105852,ENSG00000233942,ENSG00000005981
chr7	95511860	95512010	7:95511860-95512010	-
chr7	95541087	95541187	7:95541087-95541187	ENSG00000279525
chr7	95541380	95541480	7:95541380-95541480	ENSG00000279525,ENSG00000231170
chr7	95549802	95549902	7:95549802-95549902	ENSG00000279525,ENSG00000231170
chr7	95550165	95550285	7:95550165-95550285	ENSG00000231170
chr7	95551898	95551998	7:95551898-95551998	ENSG00000231170
chr7	95552495	95552670	7:95552495-95552670	ENSG00000231170
chr7	95552703	95552852	7:95552703-95552852	ENSG00000231170
chr7	95559006	95559106	7:95559006-95559106	-
chr7	95581886	95581994	7:95581886-95581994	ENSG00000004799
chr7	95582808	95582915	7:95582808-95582915	ENSG00000004799
chr7	95584124	95584399	7:95584124-95584399	ENSG00000004799
chr7	95584443	95584549	7:95584443-95584549	ENSG00000004799
chr7	95585510	95585687	7:95585510-95585687	ENSG00000004799
chr7	95588366	95588466	7:95588366-95588466	ENSG00000004799
chr7	95588876	95589029	7:95588876-95589029	ENSG00000004799
chr7	95589740	95589841	7:95589740-95589841	ENSG00000004799
chr7	95589967	95590118	7:95589967-95590118	ENSG00000231170,ENSG00000004799
chr7	95590856	95591227	7:95590856-95591227	ENSG00000231170,ENSG00000004799
chr7	95591519	95591619	7:95591519-95591619	ENSG00000231170,ENSG00000004799
chr7	95594861	95594961	7:95594861-95594961	ENSG00000231170,ENSG00000004799
chr7	95595966	95596284	7:95595966-95596284	ENSG00000231170,ENSG00000004799
chr7	95596453	95596816	7:95596453-95596816	ENSG00000231170,ENSG00000004799
chr7	95596884	95597023	7:95596884-95597023	ENSG00000231170,ENSG00000004799
chr7	95597116	95597228	7:95597116-95597228	ENSG00000231170,ENSG00000004799
chr7	95597558	95597658	7:95597558-95597658	ENSG00000231170,ENSG00000004799
chr7	95598024	95598161	7:95598024-95598161	ENSG00000231170,ENSG00000004799
chr7	95599097	95599416	7:95599097-95599416	ENSG00000231170,ENSG00000004799
chr7	95608492	95609179	7:95608492-95609179	ENSG00000231170
chr7	95609680	95609780	7:95609680-95609780	ENSG00000231170
chr7	95609927	95610027	7:95609927-95610027	ENSG00000231170
chr7	95614665	95614765	7:95614665-95614765	ENSG00000231170
chr7	95616378	95616478	7:95616378-95616478	-
chr7	95618272	95618372	7:95618272-95618372	-
chr7	95620024	95620124	7:95620024-95620124	-
chr7	95620246	95620346	7:95620246-95620346	-
chr7	95638611	95638711	7:95638611-95638711	-
chr7	95657420	95657520	7:95657420-95657520	-
chr7	95660028	95660128	7:95660028-95660128	-
chr7	95669649	95669749	7:95669649-95669749	-
chr7	95681935	95682035	7:95681935-95682035	-
chr7	95690997	95691112	7:95690997-95691112	-
chr7	95691565	95691715	7:95691565-95691715	-
chr7	95693659	95693759	7:95693659-95693759	-
chr7	95710756	95710856	7:95710756-95710856	-
chr7	95719963	95720173	7:95719963-95720173	-
chr7	95725714	95725855	7:95725714-95725855	-
chr7	95729835	95729970	7:95729835-95729970	-
chr7	95731353	95731584	7:95731353-95731584	-
chr7	95772597	95772699	7:95772597-95772699	ENSG00000158560
chr7	95783027	95783127	7:95783027-95783127	ENSG00000158560
chr7	95789862	95789962	7:95789862-95789962	ENSG00000158560
chr7	95796620	95796720	7:95796620-95796720	ENSG00000158560
chr7	95855317	95855417	7:95855317-95855417	-
chr7	95874665	95874787	7:95874665-95874787	-
chr7	95889980	95890080	7:95889980-95890080	-
chr7	95904538	95904638	7:95904538-95904638	-
chr7	95909003	95909207	7:95909003-95909207	-
chr7	95911293	95911393	7:95911293-95911393	-
chr7	95961018	95961118	7:95961018-95961118	-
chr7	95963404	95963744	7:95963404-95963744	-
chr7	95966796	95966919	7:95966796-95966919	-
chr7	95985148	95985248	7:95985148-95985248	-
chr7	96011114	96012148	7:96011114-96012148	ENSG00000279067
chr7	96021324	96021424	7:96021324-96021424	-
chr7	96054786	96054886	7:96054786-96054886	ENSG00000279067
chr7	96075562	96075741	7:96075562-96075741	ENSG00000279067
chr7	96167678	96167840	7:96167678-96167840	ENSG00000208025,ENSG00000279067
chr7	96169951	96170052	7:96169951-96170052	ENSG00000275834,ENSG00000237551,ENSG00000208025,ENSG00000004864,ENSG00000279067
chr7	96188461	96188561	7:96188461-96188561	ENSG00000237551,ENSG00000208025,ENSG00000004864
chr7	96244543	96244687	7:96244543-96244687	ENSG00000275834,ENSG00000237551,ENSG00000208025
chr7	96250041	96250141	7:96250041-96250141	ENSG00000275834,ENSG00000237551,ENSG00000208025
chr7	96251613	96251713	7:96251613-96251713	ENSG00000275834,ENSG00000237551,ENSG00000208025
chr7	96321354	96322303	7:96321354-96322303	ENSG00000252872,ENSG00000207045,ENSG00000275834,ENSG00000237551,ENSG00000208025,ENSG00000004864
chr7	96336275	96336375	7:96336275-96336375	ENSG00000252872,ENSG00000207115,ENSG00000207045,ENSG00000275834,ENSG00000237551
chr7	96337670	96337874	7:96337670-96337874	ENSG00000252872,ENSG00000207115,ENSG00000207045,ENSG00000275834,ENSG00000237551
chr7	96342214	96342380	7:96342214-96342380	ENSG00000252872,ENSG00000207115,ENSG00000207045,ENSG00000275834,ENSG00000237551,ENSG00000208025
chr7	96357304	96357404	7:96357304-96357404	ENSG00000252872,ENSG00000275834,ENSG00000237551,ENSG00000208025
chr7	96358228	96358363	7:96358228-96358363	ENSG00000252872,ENSG00000275834,ENSG00000237551,ENSG00000208025
chr7	96420388	96421642	7:96420388-96421642	ENSG00000252872
chr7	96427450	96427565	7:96427450-96427565	ENSG00000252872
chr7	96451099	96451199	7:96451099-96451199	ENSG00000252872
chr7	96492526	96492644	7:96492526-96492644	ENSG00000127922
chr7	96502796	96502943	7:96502796-96502943	ENSG00000127922
chr7	96523539	96523639	7:96523539-96523639	-
chr7	96547570	96547707	7:96547570-96547707	-
chr7	96606147	96606247	7:96606147-96606247	-
chr7	96632812	96632973	7:96632812-96632973	-
chr7	96644817	96644933	7:96644817-96644933	ENSG00000127922
chr7	96652723	96652823	7:96652723-96652823	ENSG00000127922
chr7	96652961	96653061	7:96652961-96653061	ENSG00000127922
chr7	96672513	96672613	7:96672513-96672613	ENSG00000127922
chr7	96698747	96698872	7:96698747-96698872	ENSG00000127922
chr7	96709374	96709474	7:96709374-96709474	ENSG00000127922
chr7	96709571	96709951	7:96709571-96709951	ENSG00000127922
chr7	96723769	96723869	7:96723769-96723869	-
chr7	96786879	96789075	7:96786879-96789075	-
chr7	96832160	96832260	7:96832160-96832260	-
chr7	96833964	96834093	7:96833964-96834093	ENSG00000277124,ENSG00000274409,ENSG00000227284
chr7	96837688	96837861	7:96837688-96837861	ENSG00000277124,ENSG00000274409,ENSG00000244318,ENSG00000227284
chr7	96861074	96861174	7:96861074-96861174	ENSG00000227284
chr7	96889483	96889583	7:96889483-96889583	ENSG00000277124,ENSG00000274409,ENSG00000244318
chr7	96925080	96925180	7:96925080-96925180	ENSG00000277124,ENSG00000274409,ENSG00000244318
chr7	96952587	96952687	7:96952587-96952687	ENSG00000277124,ENSG00000274409,ENSG00000244318
chr7	97005175	97005522	7:97005175-97005522	ENSG00000274709,ENSG00000006377,ENSG00000231764
chr7	97006233	97006333	7:97006233-97006333	ENSG00000274709,ENSG00000006377,ENSG00000231764
chr7	97006689	97006789	7:97006689-97006789	ENSG00000274709,ENSG00000006377,ENSG00000231764
chr7	97007350	97007495	7:97007350-97007495	ENSG00000274709,ENSG00000006377,ENSG00000231764
chr7	97011008	97011116	7:97011008-97011116	ENSG00000105880,ENSG00000274709,ENSG00000006377,ENSG00000231764
chr7	97027443	97027543	7:97027443-97027543	ENSG00000105880
chr7	97027614	97027714	7:97027614-97027714	ENSG00000105880
chr7	97027817	97027917	7:97027817-97027917	ENSG00000105880
chr7	97030839	97030939	7:97030839-97030939	ENSG00000105880
chr7	97077986	97078123	7:97077986-97078123	-
chr7	97086108	97086263	7:97086108-97086263	-
chr7	97101945	97102088	7:97101945-97102088	ENSG00000224551
chr7	97116404	97116572	7:97116404-97116572	ENSG00000224551,ENSG00000196636
chr7	97116765	97116918	7:97116765-97116918	ENSG00000224551,ENSG00000196636
chr7	97117148	97117933	7:97117148-97117933	ENSG00000232032,ENSG00000231859,ENSG00000224551,ENSG00000196636
chr7	97118078	97118181	7:97118078-97118181	ENSG00000224551,ENSG00000196636
chr7	97126835	97126984	7:97126835-97126984	ENSG00000224551
chr7	97167296	97167511	7:97167296-97167511	ENSG00000224551
chr7	97194608	97194708	7:97194608-97194708	ENSG00000224475,ENSG00000224551
chr7	97199863	97199978	7:97199863-97199978	ENSG00000224475
chr7	97223375	97223475	7:97223375-97223475	-
chr7	97257926	97258026	7:97257926-97258026	-
chr7	97265260	97265463	7:97265260-97265463	-
chr7	97302333	97302433	7:97302333-97302433	-
chr7	97317764	97317864	7:97317764-97317864	ENSG00000226046
chr7	97339414	97339592	7:97339414-97339592	-
chr7	97361693	97361844	7:97361693-97361844	ENSG00000226046
chr7	97365724	97365856	7:97365724-97365856	ENSG00000226046
chr7	97402778	97402916	7:97402778-97402916	ENSG00000226046
chr7	97409819	97409919	7:97409819-97409919	ENSG00000226046
chr7	97469686	97469866	7:97469686-97469866	ENSG00000226046
chr7	97477546	97477646	7:97477546-97477646	ENSG00000232032,ENSG00000231859,ENSG00000226046
chr7	97482243	97482388	7:97482243-97482388	ENSG00000226046
chr7	97488411	97488604	7:97488411-97488604	ENSG00000226046
chr7	97499361	97499461	7:97499361-97499461	ENSG00000226046
chr7	97500415	97500601	7:97500415-97500601	ENSG00000226046
chr7	97502288	97502388	7:97502288-97502388	ENSG00000226046
chr7	97508855	97508955	7:97508855-97508955	ENSG00000226046
chr7	97541384	97541484	7:97541384-97541484	-
chr7	97577136	97577236	7:97577136-97577236	-
chr7	97583356	97583504	7:97583356-97583504	-
chr7	97595520	97595710	7:97595520-97595710	ENSG00000199475
chr7	97596212	97596312	7:97596212-97596312	ENSG00000199475
chr7	97658857	97659011	7:97658857-97659011	ENSG00000006128
chr7	97659949	97660084	7:97659949-97660084	-
chr7	97669247	97669347	7:97669247-97669347	-
chr7	97670353	97670453	7:97670353-97670453	-
chr7	97675403	97675503	7:97675403-97675503	ENSG00000006128
chr7	97680793	97680893	7:97680793-97680893	ENSG00000006128
chr7	97680940	97681040	7:97680940-97681040	ENSG00000006128
chr7	97686879	97686979	7:97686879-97686979	ENSG00000006128
chr7	97698981	97699156	7:97698981-97699156	ENSG00000006128
chr7	97710889	97711330	7:97710889-97711330	ENSG00000006128
chr7	97741942	97742042	7:97741942-97742042	ENSG00000006128
chr7	97809724	97809824	7:97809724-97809824	-
chr7	97815125	97815225	7:97815125-97815225	-
chr7	97819400	97819500	7:97819400-97819500	-
chr7	97824292	97824416	7:97824292-97824416	ENSG00000232032,ENSG00000231859,ENSG00000231812
chr7	97846295	97846516	7:97846295-97846516	ENSG00000232032,ENSG00000231859,ENSG00000237818,ENSG00000231812,ENSG00000070669
chr7	97851814	97851974	7:97851814-97851974	ENSG00000237818,ENSG00000231812,ENSG00000070669
chr7	97871697	97871933	7:97871697-97871933	ENSG00000237818,ENSG00000231812,ENSG00000226744,ENSG00000070669
chr7	97871973	97872661	7:97871973-97872661	ENSG00000232032,ENSG00000231859,ENSG00000237818,ENSG00000231812,ENSG00000226744,ENSG00000070669
chr7	97873454	97873600	7:97873454-97873600	ENSG00000232032,ENSG00000231859,ENSG00000237818,ENSG00000231812,ENSG00000226744,ENSG00000070669
chr7	97927919	97928019	7:97927919-97928019	ENSG00000238228,ENSG00000232097,ENSG00000284627,ENSG00000232032,ENSG00000231859,ENSG00000237818,ENSG00000231812,ENSG00000284707
chr7	97928460	97928600	7:97928460-97928600	ENSG00000238228,ENSG00000232097,ENSG00000284627,ENSG00000232032,ENSG00000231859,ENSG00000237818,ENSG00000231812,ENSG00000284707
chr7	97929970	97930070	7:97929970-97930070	ENSG00000238228,ENSG00000232097,ENSG00000284627,ENSG00000232032,ENSG00000231859,ENSG00000237818,ENSG00000284707
chr7	97959228	97959328	7:97959228-97959328	ENSG00000183444,ENSG00000266668,ENSG00000266318,ENSG00000238228,ENSG00000232032,ENSG00000231859
chr7	97971824	97972019	7:97971824-97972019	ENSG00000277946,ENSG00000243554,ENSG00000285725,ENSG00000183444,ENSG00000266668,ENSG00000266318,ENSG00000238228,ENSG00000237818,ENSG00000284707
chr7	97972267	97972424	7:97972267-97972424	ENSG00000277946,ENSG00000243554,ENSG00000285725,ENSG00000183444,ENSG00000266668,ENSG00000266318,ENSG00000238228,ENSG00000237818,ENSG00000284707
chr7	97973442	97973542	7:97973442-97973542	ENSG00000277946,ENSG00000243554,ENSG00000285725,ENSG00000183444,ENSG00000266668,ENSG00000266318,ENSG00000238228,ENSG00000237818,ENSG00000284707
chr7	97976859	97976959	7:97976859-97976959	ENSG00000277946,ENSG00000243554,ENSG00000285725,ENSG00000238228,ENSG00000284707
chr7	97989900	97990000	7:97989900-97990000	ENSG00000277946,ENSG00000135175,ENSG00000238228
chr7	98070011	98070117	7:98070011-98070117	ENSG00000277946
chr7	98079363	98079486	7:98079363-98079486	-
chr7	98086835	98086995	7:98086835-98086995	-
chr7	98103878	98104073	7:98103878-98104073	ENSG00000164715
chr7	98106098	98106198	7:98106098-98106198	ENSG00000164715
chr7	98106665	98106946	7:98106665-98106946	ENSG00000164715
chr7	98114474	98114673	7:98114474-98114673	ENSG00000164715
chr7	98114881	98114981	7:98114881-98114981	ENSG00000164715
chr7	98116984	98117084	7:98116984-98117084	ENSG00000164715
chr7	98132121	98132234	7:98132121-98132234	ENSG00000164715
chr7	98133277	98133377	7:98133277-98133377	ENSG00000164715
chr7	98165060	98165177	7:98165060-98165177	-
chr7	98174502	98174602	7:98174502-98174602	-
chr7	98178916	98179016	7:98178916-98179016	-
chr7	98194356	98194502	7:98194356-98194502	-
chr7	98197207	98197457	7:98197207-98197457	-
chr7	98201428	98201528	7:98201428-98201528	ENSG00000180535
chr7	98202530	98202828	7:98202530-98202828	ENSG00000180535
chr7	98211389	98211489	7:98211389-98211489	ENSG00000205356,ENSG00000180535
chr7	98213795	98214061	7:98213795-98214061	ENSG00000205356,ENSG00000180535
chr7	98217499	98217599	7:98217499-98217599	ENSG00000205356,ENSG00000180535
chr7	98237032	98237132	7:98237032-98237132	ENSG00000205356
chr7	98238778	98238893	7:98238778-98238893	ENSG00000205356
chr7	98242082	98242182	7:98242082-98242182	ENSG00000205356
chr7	98246629	98246771	7:98246629-98246771	ENSG00000205356
chr7	98248312	98248412	7:98248312-98248412	ENSG00000205356
chr7	98250856	98251007	7:98250856-98251007	ENSG00000164713,ENSG00000205356
chr7	98251369	98251764	7:98251369-98251764	ENSG00000164713,ENSG00000205356
chr7	98251990	98252752	7:98251990-98252752	ENSG00000164713,ENSG00000205356
chr7	98257847	98257972	7:98257847-98257972	ENSG00000164713,ENSG00000205356
chr7	98259763	98260106	7:98259763-98260106	ENSG00000164713,ENSG00000205356
chr7	98260177	98260322	7:98260177-98260322	-
chr7	98261620	98261845	7:98261620-98261845	-
chr7	98273942	98274131	7:98273942-98274131	-
chr7	98280498	98280598	7:98280498-98280598	ENSG00000164713
chr7	98280778	98280902	7:98280778-98280902	ENSG00000164713
chr7	98281143	98281909	7:98281143-98281909	ENSG00000272950,ENSG00000164713
chr7	98282444	98282544	7:98282444-98282544	ENSG00000164713
chr7	98284614	98284715	7:98284614-98284715	ENSG00000164713
chr7	98285188	98285288	7:98285188-98285288	ENSG00000164713
chr7	98287061	98287161	7:98287061-98287161	ENSG00000164713
chr7	98293633	98293816	7:98293633-98293816	ENSG00000272950
chr7	98306427	98311459	7:98306427-98311459	ENSG00000272950,ENSG00000006453,ENSG00000164713
chr7	98351259	98351436	7:98351259-98351436	ENSG00000272950,ENSG00000006453
chr7	98352674	98352837	7:98352674-98352837	ENSG00000272950,ENSG00000006453
chr7	98359515	98359629	7:98359515-98359629	ENSG00000223402,ENSG00000272950,ENSG00000006453
chr7	98385073	98385173	7:98385073-98385173	ENSG00000214389,ENSG00000272950
chr7	98401014	98401295	7:98401014-98401295	ENSG00000213455,ENSG00000214389,ENSG00000272950,ENSG00000006453
chr7	98403556	98403656	7:98403556-98403656	ENSG00000272950,ENSG00000006453
chr7	98430381	98430481	7:98430381-98430481	ENSG00000106236,ENSG00000223402,ENSG00000213455
chr7	98430836	98430955	7:98430836-98430955	ENSG00000106236,ENSG00000223402,ENSG00000213455
chr7	98511147	98511247	7:98511147-98511247	ENSG00000106236,ENSG00000223402,ENSG00000213455
chr7	98542558	98542658	7:98542558-98542658	ENSG00000106236,ENSG00000223402,ENSG00000213455
chr7	98563578	98563678	7:98563578-98563678	ENSG00000106236,ENSG00000223402,ENSG00000213455
chr7	98600190	98600290	7:98600190-98600290	ENSG00000106236,ENSG00000223402,ENSG00000213455
chr7	98683389	98683489	7:98683389-98683489	ENSG00000106236,ENSG00000223402,ENSG00000213455
chr7	98752993	98753095	7:98752993-98753095	ENSG00000207204,ENSG00000223402,ENSG00000213455
chr7	98780798	98780958	7:98780798-98780958	ENSG00000207204,ENSG00000223402
chr7	98816425	98816567	7:98816425-98816567	ENSG00000207204,ENSG00000223402,ENSG00000213455
chr7	98826917	98827044	7:98826917-98827044	ENSG00000207204,ENSG00000223402
chr7	98877698	98877862	7:98877698-98877862	ENSG00000266019,ENSG00000196367,ENSG00000166448
chr7	98878158	98878258	7:98878158-98878258	ENSG00000266019,ENSG00000196367,ENSG00000166448
chr7	98878431	98878631	7:98878431-98878631	ENSG00000266019,ENSG00000196367,ENSG00000166448
chr7	98878923	98879236	7:98878923-98879236	ENSG00000266019,ENSG00000196367,ENSG00000166448
chr7	98879311	98879411	7:98879311-98879411	ENSG00000266019,ENSG00000196367,ENSG00000166448
chr7	98879609	98879947	7:98879609-98879947	ENSG00000266019,ENSG00000196367,ENSG00000166448
chr7	98880031	98880175	7:98880031-98880175	ENSG00000266019,ENSG00000196367
chr7	98889589	98889748	7:98889589-98889748	ENSG00000266019,ENSG00000196367
chr7	98921642	98921769	7:98921642-98921769	-
chr7	98924653	98924753	7:98924653-98924753	-
chr7	98945100	98945200	7:98945100-98945200	-
chr7	98996139	98996254	7:98996139-98996254	ENSG00000238109,ENSG00000286305
chr7	99003704	99003804	7:99003704-99003804	ENSG00000238109,ENSG00000286305
chr7	99031588	99031688	7:99031588-99031688	ENSG00000284840,ENSG00000196367
chr7	99036432	99036532	7:99036432-99036532	ENSG00000284840,ENSG00000196367
chr7	99036825	99037039	7:99036825-99037039	ENSG00000284840,ENSG00000196367
chr7	99040584	99040698	7:99040584-99040698	ENSG00000185467,ENSG00000284840
chr7	99051425	99051607	7:99051425-99051607	ENSG00000185467
chr7	99079141	99079241	7:99079141-99079241	ENSG00000198742
chr7	99096369	99096505	7:99096369-99096505	ENSG00000185467
chr7	99100199	99100299	7:99100199-99100299	-
chr7	99111018	99111118	7:99111018-99111118	-
chr7	99118908	99119016	7:99118908-99119016	-
chr7	99143052	99143152	7:99143052-99143152	ENSG00000198742
chr7	99143248	99143856	7:99143248-99143856	ENSG00000185467,ENSG00000198742
chr7	99143912	99144555	7:99143912-99144555	ENSG00000185467,ENSG00000198742
chr7	99146511	99146611	7:99146511-99146611	ENSG00000198742
chr7	99167177	99167314	7:99167177-99167314	ENSG00000185467
chr7	99179316	99179416	7:99179316-99179416	ENSG00000185467
chr7	99265840	99265954	7:99265840-99265954	ENSG00000002079,ENSG00000185467
chr7	99272782	99272882	7:99272782-99272882	ENSG00000002079,ENSG00000185467
chr7	99324080	99324276	7:99324080-99324276	ENSG00000241685,ENSG00000284292,ENSG00000284523
chr7	99325679	99326139	7:99325679-99326139	ENSG00000241685,ENSG00000284292,ENSG00000284523
chr7	99353530	99353630	7:99353530-99353630	ENSG00000241685
chr7	99354389	99354497	7:99354389-99354497	ENSG00000241685
chr7	99374447	99374795	7:99374447-99374795	ENSG00000130429
chr7	99374894	99375060	7:99374894-99375060	ENSG00000130429
chr7	99375421	99375592	7:99375421-99375592	ENSG00000130429
chr7	99377168	99377459	7:99377168-99377459	ENSG00000130429
chr7	99379309	99379514	7:99379309-99379514	ENSG00000130429
chr7	99379642	99379758	7:99379642-99379758	ENSG00000130429
chr7	99380160	99380274	7:99380160-99380274	ENSG00000130429
chr7	99380439	99380539	7:99380439-99380539	ENSG00000130429
chr7	99380950	99381322	7:99380950-99381322	ENSG00000106245,ENSG00000106244,ENSG00000130429
chr7	99382104	99382204	7:99382104-99382204	ENSG00000130429
chr7	99385003	99385159	7:99385003-99385159	ENSG00000130429
chr7	99386645	99386745	7:99386645-99386745	ENSG00000130429
chr7	99388091	99388243	7:99388091-99388243	ENSG00000130429
chr7	99389642	99389911	7:99389642-99389911	ENSG00000130429
chr7	99391088	99391275	7:99391088-99391275	ENSG00000106245,ENSG00000106244,ENSG00000130429
chr7	99392797	99393387	7:99392797-99393387	ENSG00000106245,ENSG00000106244,ENSG00000130429
chr7	99395732	99395832	7:99395732-99395832	ENSG00000106245,ENSG00000106244
chr7	99407611	99407711	7:99407611-99407711	ENSG00000106245,ENSG00000106244
chr7	99408343	99409223	7:99408343-99409223	ENSG00000106245,ENSG00000106244
chr7	99422454	99423121	7:99422454-99423121	ENSG00000106245
chr7	99438641	99439096	7:99438641-99439096	ENSG00000228335,ENSG00000160917,ENSG00000106246
chr7	99439277	99439494	7:99439277-99439494	ENSG00000228335,ENSG00000160917,ENSG00000106246
chr7	99450684	99450784	7:99450684-99450784	ENSG00000228335,ENSG00000160917
chr7	99465273	99465442	7:99465273-99465442	ENSG00000198556,ENSG00000241468,ENSG00000248919,ENSG00000106246
chr7	99465985	99466310	7:99465985-99466310	ENSG00000198556,ENSG00000241468,ENSG00000160917,ENSG00000248919,ENSG00000106246
chr7	99471619	99471756	7:99471619-99471756	ENSG00000198556,ENSG00000241468,ENSG00000248919,ENSG00000106246
chr7	99472599	99473006	7:99472599-99473006	ENSG00000196652,ENSG00000160908,ENSG00000198556,ENSG00000241468,ENSG00000248919,ENSG00000106246
chr7	99474068	99474168	7:99474068-99474168	ENSG00000198556,ENSG00000241468,ENSG00000248919,ENSG00000106246
chr7	99482347	99482447	7:99482347-99482447	ENSG00000198556
chr7	99484735	99484835	7:99484735-99484835	ENSG00000198556
chr7	99490280	99490393	7:99490280-99490393	ENSG00000160908
chr7	99490828	99490929	7:99490828-99490929	ENSG00000160908
chr7	99493367	99493507	7:99493367-99493507	ENSG00000160908
chr7	99498680	99498780	7:99498680-99498780	ENSG00000196652,ENSG00000160908
chr7	99499090	99499190	7:99499090-99499190	ENSG00000196652,ENSG00000160908
chr7	99499917	99500084	7:99499917-99500084	ENSG00000196652,ENSG00000160908
chr7	99500207	99500495	7:99500207-99500495	ENSG00000196652,ENSG00000160908
chr7	99501424	99501524	7:99501424-99501524	ENSG00000196652,ENSG00000160908
chr7	99504520	99505282	7:99504520-99505282	ENSG00000196652,ENSG00000160908
chr7	99551808	99552000	7:99551808-99552000	ENSG00000272647,ENSG00000197343,ENSG00000221909
chr7	99552062	99552194	7:99552062-99552194	ENSG00000272647,ENSG00000197343,ENSG00000221909
chr7	99558004	99558422	7:99558004-99558422	ENSG00000272647,ENSG00000197343,ENSG00000221909
chr7	99558489	99559188	7:99558489-99559188	ENSG00000272647,ENSG00000197343,ENSG00000221909
chr7	99563113	99563213	7:99563113-99563213	ENSG00000272647,ENSG00000197343,ENSG00000221909
chr7	99577075	99577217	7:99577075-99577217	ENSG00000244219,ENSG00000197343
chr7	99605120	99605234	7:99605120-99605234	ENSG00000244623,ENSG00000260445,ENSG00000021461,ENSG00000273407,ENSG00000106258,ENSG00000244219
chr7	99616512	99616700	7:99616512-99616700	ENSG00000021461,ENSG00000106258,ENSG00000197037,ENSG00000244219
chr7	99616738	99617121	7:99616738-99617121	ENSG00000260445,ENSG00000021461,ENSG00000261511,ENSG00000273407,ENSG00000160868,ENSG00000106258,ENSG00000197037,ENSG00000244219
chr7	99618398	99618498	7:99618398-99618498	ENSG00000106258,ENSG00000197037,ENSG00000244219
chr7	99623773	99623895	7:99623773-99623895	ENSG00000260524,ENSG00000021461,ENSG00000261511,ENSG00000106258,ENSG00000224448,ENSG00000197037,ENSG00000244219
chr7	99624508	99624632	7:99624508-99624632	ENSG00000106258,ENSG00000197037,ENSG00000244219
chr7	99624728	99624828	7:99624728-99624828	ENSG00000021461,ENSG00000261511,ENSG00000106258,ENSG00000224448,ENSG00000197037,ENSG00000244219
chr7	99624998	99625099	7:99624998-99625099	ENSG00000244623,ENSG00000260524,ENSG00000260445,ENSG00000021461,ENSG00000261511,ENSG00000273407,ENSG00000160868,ENSG00000106258,ENSG00000224448,ENSG00000197037,ENSG00000244219
chr7	99629667	99629767	7:99629667-99629767	ENSG00000260445,ENSG00000021461,ENSG00000273407,ENSG00000160868,ENSG00000106258,ENSG00000224448,ENSG00000197037,ENSG00000244219
chr7	99630133	99630246	7:99630133-99630246	ENSG00000260524,ENSG00000260445,ENSG00000021461,ENSG00000261511,ENSG00000273407,ENSG00000160868,ENSG00000106258,ENSG00000224448
chr7	99719265	99722702	7:99719265-99722702	ENSG00000260445,ENSG00000021461,ENSG00000261511,ENSG00000273407,ENSG00000160868,ENSG00000160870,ENSG00000282277,ENSG00000282301,ENSG00000106258
chr7	99727583	99727708	7:99727583-99727708	ENSG00000244623,ENSG00000260524,ENSG00000260445,ENSG00000021461,ENSG00000261511,ENSG00000273407,ENSG00000160868,ENSG00000160870,ENSG00000282277,ENSG00000282301,ENSG00000106258
chr7	99729511	99729644	7:99729511-99729644	ENSG00000244623,ENSG00000260524,ENSG00000260445,ENSG00000021461,ENSG00000261511,ENSG00000273407,ENSG00000160868,ENSG00000160870,ENSG00000282277,ENSG00000282301,ENSG00000106258
chr7	99919083	99919353	7:99919083-99919353	ENSG00000214313,ENSG00000286921,ENSG00000160862,ENSG00000199711,ENSG00000237640,ENSG00000176402,ENSG00000146833,ENSG00000244623,ENSG00000260524,ENSG00000260445
chr7	99919475	99919795	7:99919475-99919795	ENSG00000214313,ENSG00000286921,ENSG00000160862,ENSG00000199711,ENSG00000237640,ENSG00000176402,ENSG00000146833,ENSG00000244623,ENSG00000260524,ENSG00000260445
chr7	99949351	99949491	7:99949351-99949491	ENSG00000214313,ENSG00000286921,ENSG00000160862,ENSG00000222966,ENSG00000199711,ENSG00000237640,ENSG00000176402,ENSG00000244623,ENSG00000260524,ENSG00000260445
chr7	99990023	99990123	7:99990023-99990123	ENSG00000286923,ENSG00000235713,ENSG00000214313,ENSG00000286921,ENSG00000160862,ENSG00000237640,ENSG00000176402
chr7	99994624	99994724	7:99994624-99994724	ENSG00000286923,ENSG00000235713,ENSG00000214313,ENSG00000286921,ENSG00000160862,ENSG00000237640,ENSG00000176402
chr7	99997536	99997771	7:99997536-99997771	ENSG00000106261,ENSG00000286923,ENSG00000235713,ENSG00000214313,ENSG00000286921,ENSG00000160862
chr7	100015461	100015983	7:100015461-100015983	ENSG00000106261,ENSG00000214313
chr7	100017372	100022732	7:100017372-100022732	ENSG00000106261
chr7	100029856	100030069	7:100029856-100030069	ENSG00000106261
chr7	100042372	100042472	7:100042372-100042472	ENSG00000166529
chr7	100049536	100049796	7:100049536-100049796	ENSG00000166529,ENSG00000214313,ENSG00000160862
chr7	100049851	100049951	7:100049851-100049951	ENSG00000166529
chr7	100066927	100067027	7:100066927-100067027	ENSG00000166529
chr7	100069591	100069744	7:100069591-100069744	ENSG00000166529
chr7	100073836	100073938	7:100073836-100073938	ENSG00000166526
chr7	100077272	100077372	7:100077272-100077372	ENSG00000166526
chr7	100081433	100082051	7:100081433-100082051	ENSG00000208036,ENSG00000207757,ENSG00000207547,ENSG00000168090,ENSG00000166526,ENSG00000214313,ENSG00000160862
chr7	100082807	100082982	7:100082807-100082982	ENSG00000168090,ENSG00000166526
chr7	100087788	100087888	7:100087788-100087888	ENSG00000208036,ENSG00000207757,ENSG00000207547,ENSG00000168090,ENSG00000166526
chr7	100088050	100088150	7:100088050-100088150	ENSG00000208036,ENSG00000207757,ENSG00000207547,ENSG00000168090,ENSG00000166526
chr7	100088783	100089069	7:100088783-100089069	ENSG00000208036,ENSG00000207757,ENSG00000207547,ENSG00000166508,ENSG00000168090,ENSG00000166526
chr7	100100352	100100452	7:100100352-100100452	ENSG00000221838,ENSG00000166508
chr7	100100519	100100945	7:100100519-100100945	ENSG00000106290,ENSG00000221838,ENSG00000208036,ENSG00000207757,ENSG00000207547,ENSG00000166508
chr7	100101029	100101964	7:100101029-100101964	ENSG00000106290,ENSG00000221838,ENSG00000208036,ENSG00000207757,ENSG00000207547,ENSG00000166508,ENSG00000168090
chr7	100102046	100102146	7:100102046-100102146	ENSG00000221838,ENSG00000166508
chr7	100102255	100102399	7:100102255-100102399	ENSG00000221838,ENSG00000166508
chr7	100111832	100111932	7:100111832-100111932	ENSG00000166997,ENSG00000106290,ENSG00000221838
chr7	100119248	100119597	7:100119248-100119597	ENSG00000166997,ENSG00000106290,ENSG00000221838,ENSG00000166508
chr7	100119777	100120453	7:100119777-100120453	ENSG00000214309,ENSG00000166997,ENSG00000242798,ENSG00000106290
chr7	100121706	100121853	7:100121706-100121853	ENSG00000214309,ENSG00000166997,ENSG00000242798,ENSG00000106290
chr7	100125665	100125770	7:100125665-100125770	ENSG00000235077,ENSG00000214309,ENSG00000166997,ENSG00000242798,ENSG00000106290
chr7	100125814	100125989	7:100125814-100125989	ENSG00000235077,ENSG00000214309,ENSG00000166997,ENSG00000242798,ENSG00000106290
chr7	100126150	100126250	7:100126150-100126250	ENSG00000235077,ENSG00000214309,ENSG00000166997,ENSG00000242798
chr7	100126281	100126607	7:100126281-100126607	ENSG00000235077,ENSG00000214309,ENSG00000166997,ENSG00000242798,ENSG00000106290
chr7	100126687	100127232	7:100126687-100127232	ENSG00000235077,ENSG00000214309,ENSG00000166997,ENSG00000242798,ENSG00000106290
chr7	100127270	100127836	7:100127270-100127836	ENSG00000235077,ENSG00000214309,ENSG00000166997,ENSG00000242798,ENSG00000106290
chr7	100128494	100128594	7:100128494-100128594	ENSG00000235077,ENSG00000214309,ENSG00000166997,ENSG00000242798
chr7	100129160	100129260	7:100129160-100129260	ENSG00000235077,ENSG00000214309,ENSG00000166997,ENSG00000242798,ENSG00000106290
chr7	100131009	100131154	7:100131009-100131154	ENSG00000235077,ENSG00000214309,ENSG00000242798
chr7	100148442	100149121	7:100148442-100149121	ENSG00000197093,ENSG00000284518,ENSG00000146826,ENSG00000188186,ENSG00000214142,ENSG00000235077
chr7	100149270	100149394	7:100149270-100149394	ENSG00000188186,ENSG00000214142
chr7	100150560	100150885	7:100150560-100150885	ENSG00000284518,ENSG00000146826,ENSG00000188186
chr7	100156276	100156376	7:100156276-100156376	ENSG00000197093,ENSG00000284518,ENSG00000146826,ENSG00000188186
chr7	100157446	100157628	7:100157446-100157628	ENSG00000284518,ENSG00000146826,ENSG00000188186
chr7	100157957	100158283	7:100157957-100158283	ENSG00000197093,ENSG00000284518,ENSG00000146826,ENSG00000188186
chr7	100158399	100158870	7:100158399-100158870	ENSG00000197093,ENSG00000284518,ENSG00000146826,ENSG00000188186
chr7	100162116	100162263	7:100162116-100162263	ENSG00000197093,ENSG00000284518,ENSG00000146826
chr7	100166762	100166862	7:100166762-100166862	ENSG00000213420,ENSG00000197093
chr7	100168244	100168344	7:100168244-100168344	ENSG00000213420,ENSG00000197093
chr7	100171344	100171735	7:100171344-100171735	ENSG00000066923,ENSG00000213420,ENSG00000197093
chr7	100175848	100177635	7:100175848-100177635	ENSG00000066923,ENSG00000213420,ENSG00000197093
chr7	100178055	100178207	7:100178055-100178207	ENSG00000066923,ENSG00000213420,ENSG00000197093
chr7	100180717	100180857	7:100180717-100180857	ENSG00000214300,ENSG00000066923,ENSG00000213420
chr7	100182435	100182601	7:100182435-100182601	ENSG00000066923,ENSG00000213420
chr7	100192599	100192735	7:100192599-100192735	ENSG00000066923
chr7	100217298	100217430	7:100217298-100217430	ENSG00000285437,ENSG00000168255,ENSG00000213413,ENSG00000239521
chr7	100218105	100218247	7:100218105-100218247	ENSG00000285437,ENSG00000168255,ENSG00000213413,ENSG00000239521
chr7	100219513	100219624	7:100219513-100219624	ENSG00000285437,ENSG00000168255,ENSG00000213413,ENSG00000239521,ENSG00000066923,ENSG00000235077
chr7	100219679	100219816	7:100219679-100219816	ENSG00000285437,ENSG00000213413,ENSG00000239521
chr7	100220205	100220320	7:100220205-100220320	ENSG00000214300,ENSG00000213413,ENSG00000239521
chr7	100220494	100220594	7:100220494-100220594	ENSG00000214300,ENSG00000213413,ENSG00000239521
chr7	100220761	100220861	7:100220761-100220861	ENSG00000214300,ENSG00000213413,ENSG00000239521
chr7	100221024	100221274	7:100221024-100221274	ENSG00000214300,ENSG00000213413,ENSG00000239521
chr7	100221372	100221689	7:100221372-100221689	ENSG00000214300,ENSG00000213413,ENSG00000239521
chr7	100222140	100222266	7:100222140-100222266	ENSG00000214300,ENSG00000213413,ENSG00000239521
chr7	100224223	100224347	7:100224223-100224347	ENSG00000214300,ENSG00000213413,ENSG00000239521
chr7	100239881	100239991	7:100239881-100239991	ENSG00000105808,ENSG00000270249
chr7	100241655	100241790	7:100241655-100241790	ENSG00000239521
chr7	100254732	100258939	7:100254732-100258939	-
chr7	100264468	100264604	7:100264468-100264604	-
chr7	100269718	100269831	7:100269718-100269831	ENSG00000239521
chr7	100272074	100272399	7:100272074-100272399	ENSG00000239521
chr7	100335797	100336165	7:100335797-100336165	ENSG00000272752,ENSG00000242294,ENSG00000201913,ENSG00000078319
chr7	100336212	100336319	7:100336212-100336319	ENSG00000272752,ENSG00000242294,ENSG00000201913,ENSG00000078319
chr7	100336517	100336617	7:100336517-100336617	ENSG00000272752,ENSG00000242294,ENSG00000201913,ENSG00000078319
chr7	100337619	100337765	7:100337619-100337765	ENSG00000272752,ENSG00000242294,ENSG00000201913,ENSG00000078319
chr7	100342962	100343064	7:100342962-100343064	ENSG00000272752,ENSG00000242294,ENSG00000201913,ENSG00000078319
chr7	100343951	100344057	7:100343951-100344057	ENSG00000272752,ENSG00000242294,ENSG00000201913,ENSG00000078319
chr7	100344906	100345225	7:100344906-100345225	ENSG00000284012,ENSG00000235333,ENSG00000121716,ENSG00000272752,ENSG00000242294,ENSG00000201913,ENSG00000078319
chr7	100347450	100347550	7:100347450-100347550	ENSG00000284012,ENSG00000235333,ENSG00000121716,ENSG00000272752
chr7	100352082	100352239	7:100352082-100352239	ENSG00000284012,ENSG00000235333,ENSG00000121716,ENSG00000272752
chr7	100352654	100352783	7:100352654-100352783	ENSG00000284012,ENSG00000235333,ENSG00000121716,ENSG00000272752
chr7	100369174	100369637	7:100369174-100369637	ENSG00000287631,ENSG00000085514,ENSG00000284012,ENSG00000235333,ENSG00000121716
chr7	100372061	100372206	7:100372061-100372206	ENSG00000085514
chr7	100372367	100372503	7:100372367-100372503	ENSG00000287631,ENSG00000085514,ENSG00000284012
chr7	100373406	100373514	7:100373406-100373514	ENSG00000085514
chr7	100382386	100382527	7:100382386-100382527	ENSG00000287631,ENSG00000085514,ENSG00000214300
chr7	100393476	100393576	7:100393476-100393576	ENSG00000287631
chr7	100407679	100407797	7:100407679-100407797	ENSG00000078487,ENSG00000287631
chr7	100427547	100427647	7:100427547-100427647	ENSG00000146834,ENSG00000078487
chr7	100427812	100429592	7:100427812-100429592	ENSG00000270249,ENSG00000146834,ENSG00000078487
chr7	100429651	100430507	7:100429651-100430507	ENSG00000240211,ENSG00000160813,ENSG00000241357,ENSG00000146834,ENSG00000078487
chr7	100430596	100430857	7:100430596-100430857	ENSG00000240211,ENSG00000160813,ENSG00000241357,ENSG00000146834,ENSG00000078487
chr7	100431138	100431282	7:100431138-100431282	ENSG00000240211,ENSG00000160813,ENSG00000241357,ENSG00000146834,ENSG00000078487
chr7	100431327	100431427	7:100431327-100431427	ENSG00000240211,ENSG00000160813,ENSG00000241357,ENSG00000146834,ENSG00000078487
chr7	100434757	100434857	7:100434757-100434857	ENSG00000240211,ENSG00000160813,ENSG00000241357,ENSG00000146834,ENSG00000078487
chr7	100435969	100436941	7:100435969-100436941	ENSG00000240211,ENSG00000160813,ENSG00000241357,ENSG00000146834,ENSG00000078487
chr7	100437037	100437192	7:100437037-100437192	ENSG00000240211,ENSG00000160813,ENSG00000241357
chr7	100444540	100444647	7:100444540-100444647	ENSG00000240211,ENSG00000160813,ENSG00000241357
chr7	100444829	100445308	7:100444829-100445308	-
chr7	100447286	100447475	7:100447286-100447475	-
chr7	100448217	100448520	7:100448217-100448520	-
chr7	100450369	100450658	7:100450369-100450658	ENSG00000185955
chr7	100450788	100450912	7:100450788-100450912	ENSG00000185955
chr7	100454801	100454942	7:100454801-100454942	ENSG00000185955
chr7	100463585	100463685	7:100463585-100463685	ENSG00000166925,ENSG00000185955
chr7	100468029	100468129	7:100468029-100468129	ENSG00000166925,ENSG00000185955
chr7	100469440	100469649	7:100469440-100469649	ENSG00000286938,ENSG00000166925,ENSG00000185955
chr7	100472793	100472951	7:100472793-100472951	ENSG00000166925
chr7	100477840	100478005	7:100477840-100478005	ENSG00000286938,ENSG00000166925
chr7	100478045	100478513	7:100478045-100478513	ENSG00000166924,ENSG00000286938,ENSG00000166925
chr7	100478723	100478823	7:100478723-100478823	ENSG00000286938,ENSG00000166925
chr7	100479052	100479418	7:100479052-100479418	ENSG00000166924,ENSG00000286938,ENSG00000166925
chr7	100483092	100483243	7:100483092-100483243	ENSG00000166924,ENSG00000286938,ENSG00000166925
chr7	100483280	100483892	7:100483280-100483892	ENSG00000225807,ENSG00000166924,ENSG00000286938,ENSG00000166925
chr7	100490899	100491053	7:100490899-100491053	ENSG00000225807,ENSG00000166924
chr7	100493475	100493575	7:100493475-100493575	ENSG00000225807,ENSG00000166924
chr7	100493638	100493801	7:100493638-100493801	ENSG00000225807,ENSG00000166924,ENSG00000286938
chr7	100516106	100516206	7:100516106-100516206	ENSG00000225807
chr7	100536863	100537025	7:100536863-100537025	ENSG00000106351,ENSG00000242101
chr7	100538193	100538293	7:100538193-100538293	ENSG00000106351,ENSG00000242101
chr7	100538793	100539337	7:100538793-100539337	ENSG00000106351,ENSG00000242101,ENSG00000225807
chr7	100545746	100545964	7:100545746-100545964	ENSG00000106351
chr7	100549995	100550095	7:100549995-100550095	ENSG00000106351
chr7	100552615	100552877	7:100552615-100552877	ENSG00000106351
chr7	100562670	100562770	7:100562670-100562770	-
chr7	100565427	100565527	7:100565427-100565527	ENSG00000205307,ENSG00000184414
chr7	100568516	100568616	7:100568516-100568616	ENSG00000205307,ENSG00000184414
chr7	100568850	100569016	7:100568850-100569016	ENSG00000205307,ENSG00000184414
chr7	100569212	100569336	7:100569212-100569336	ENSG00000274272,ENSG00000205307,ENSG00000184414
chr7	100570179	100570322	7:100570179-100570322	ENSG00000077454,ENSG00000274272,ENSG00000205307,ENSG00000184414
chr7	100574058	100574188	7:100574058-100574188	ENSG00000077454,ENSG00000274272,ENSG00000205307,ENSG00000184414
chr7	100574343	100574516	7:100574343-100574516	ENSG00000077454,ENSG00000274272,ENSG00000205307,ENSG00000184414
chr7	100576443	100576562	7:100576443-100576562	ENSG00000077454,ENSG00000274272,ENSG00000205307,ENSG00000184414
chr7	100580251	100580366	7:100580251-100580366	ENSG00000106336,ENSG00000077454,ENSG00000274272
chr7	100583517	100583662	7:100583517-100583662	ENSG00000106336,ENSG00000077454,ENSG00000274272
chr7	100583843	100583979	7:100583843-100583979	ENSG00000106336,ENSG00000077454,ENSG00000274272
chr7	100585849	100585986	7:100585849-100585986	ENSG00000284981,ENSG00000106336,ENSG00000077454
chr7	100586066	100586741	7:100586066-100586741	ENSG00000284981,ENSG00000146839,ENSG00000106330,ENSG00000106333,ENSG00000224729,ENSG00000106336,ENSG00000077454,ENSG00000274272,ENSG00000205307,ENSG00000184414
chr7	100586774	100587016	7:100586774-100587016	ENSG00000284981,ENSG00000106336,ENSG00000077454
chr7	100603816	100603936	7:100603816-100603936	ENSG00000106330,ENSG00000106333,ENSG00000224729
chr7	100604099	100604246	7:100604099-100604246	ENSG00000106333,ENSG00000224729
chr7	100604437	100604537	7:100604437-100604537	ENSG00000106333,ENSG00000224729
chr7	100604653	100604753	7:100604653-100604753	ENSG00000106333,ENSG00000224729
chr7	100605601	100605875	7:100605601-100605875	ENSG00000106330,ENSG00000106333,ENSG00000224729
chr7	100606700	100606800	7:100606700-100606800	ENSG00000106330,ENSG00000106333,ENSG00000224729
chr7	100611790	100612940	7:100611790-100612940	ENSG00000106330,ENSG00000106333,ENSG00000224729
chr7	100613081	100613218	7:100613081-100613218	ENSG00000106330,ENSG00000106333
chr7	100625510	100625704	7:100625510-100625704	ENSG00000106327
chr7	100626489	100626648	7:100626489-100626648	ENSG00000106327
chr7	100626721	100626821	7:100626721-100626821	ENSG00000106327
chr7	100626904	100627101	7:100626904-100627101	ENSG00000106327
chr7	100627974	100628240	7:100627974-100628240	ENSG00000106327
chr7	100633685	100633785	7:100633685-100633785	ENSG00000279168,ENSG00000106327
chr7	100645903	100646003	7:100645903-100646003	ENSG00000077080,ENSG00000106327
chr7	100656670	100663134	7:100656670-100663134	ENSG00000077080
chr7	100672729	100673143	7:100672729-100673143	ENSG00000172354
chr7	100673180	100673870	7:100673180-100673870	ENSG00000172354,ENSG00000077080
chr7	100674532	100674842	7:100674532-100674842	ENSG00000172354,ENSG00000077080
chr7	100675489	100676529	7:100675489-100676529	ENSG00000146830,ENSG00000172354
chr7	100677585	100677685	7:100677585-100677685	ENSG00000146830,ENSG00000172354
chr7	100680116	100680354	7:100680116-100680354	ENSG00000146830,ENSG00000172354
chr7	100681643	100681838	7:100681643-100681838	ENSG00000146830,ENSG00000172354
chr7	100687626	100687791	7:100687626-100687791	ENSG00000146830
chr7	100688073	100688173	7:100688073-100688173	ENSG00000146830
chr7	100689695	100689805	7:100689695-100689805	ENSG00000146830,ENSG00000172354
chr7	100694176	100694407	7:100694176-100694407	ENSG00000146839,ENSG00000130427,ENSG00000172336,ENSG00000146830
chr7	100694511	100694611	7:100694511-100694611	ENSG00000146830
chr7	100703382	100703499	7:100703382-100703499	ENSG00000146839,ENSG00000130427,ENSG00000172336
chr7	100705584	100705729	7:100705584-100705729	ENSG00000146839,ENSG00000130427,ENSG00000172336
chr7	100705992	100706203	7:100705992-100706203	ENSG00000146839,ENSG00000130427,ENSG00000172336
chr7	100797397	100800022	7:100797397-100800022	ENSG00000236305,ENSG00000263672,ENSG00000196411
chr7	100800229	100800382	7:100800229-100800382	ENSG00000236305,ENSG00000263672,ENSG00000196411
chr7	100837364	100837570	7:100837364-100837570	ENSG00000236305,ENSG00000146828,ENSG00000263672,ENSG00000196411
chr7	100837601	100837768	7:100837601-100837768	ENSG00000263672,ENSG00000196411
chr7	100852188	100852333	7:100852188-100852333	ENSG00000236305,ENSG00000146828,ENSG00000263672,ENSG00000196411
chr7	100852561	100852842	7:100852561-100852842	ENSG00000236305,ENSG00000146828,ENSG00000263672,ENSG00000196411
chr7	100853191	100853291	7:100853191-100853291	ENSG00000236305,ENSG00000146828,ENSG00000263672
chr7	100858359	100858459	7:100858359-100858459	ENSG00000236305,ENSG00000146828
chr7	100866097	100866248	7:100866097-100866248	ENSG00000283821,ENSG00000087077,ENSG00000146828
chr7	100867513	100867722	7:100867513-100867722	ENSG00000283821,ENSG00000087077,ENSG00000146828
chr7	100868813	100868942	7:100868813-100868942	ENSG00000283821,ENSG00000087077,ENSG00000146828
chr7	100870997	100871161	7:100870997-100871161	ENSG00000283821,ENSG00000087077
chr7	100874734	100875306	7:100874734-100875306	ENSG00000270249,ENSG00000239825,ENSG00000176125,ENSG00000087087,ENSG00000283821,ENSG00000087077
chr7	100875480	100875689	7:100875480-100875689	ENSG00000176125,ENSG00000087087,ENSG00000087077
chr7	100883013	100883192	7:100883013-100883192	ENSG00000176125,ENSG00000087087
chr7	100885990	100886108	7:100885990-100886108	ENSG00000087085,ENSG00000176125,ENSG00000087087
chr7	100886767	100886897	7:100886767-100886897	ENSG00000087085,ENSG00000176125,ENSG00000087087
chr7	100887200	100887461	7:100887200-100887461	ENSG00000087085,ENSG00000176125,ENSG00000087087
chr7	100887541	100887802	7:100887541-100887802	ENSG00000087085,ENSG00000176125,ENSG00000087087
chr7	100889236	100889459	7:100889236-100889459	ENSG00000087085,ENSG00000176125,ENSG00000087087
chr7	100889509	100890051	7:100889509-100890051	ENSG00000222636,ENSG00000239825,ENSG00000087085,ENSG00000176125,ENSG00000087087
chr7	100890194	100890304	7:100890194-100890304	ENSG00000222636,ENSG00000274993,ENSG00000169894,ENSG00000235926,ENSG00000239825,ENSG00000087085,ENSG00000176125
chr7	100890349	100890594	7:100890349-100890594	ENSG00000222636,ENSG00000235926,ENSG00000239825,ENSG00000087085,ENSG00000176125
chr7	100894927	100895027	7:100894927-100895027	ENSG00000222636,ENSG00000274993,ENSG00000169894,ENSG00000235926,ENSG00000239825,ENSG00000087085,ENSG00000176125
chr7	100897984	100898105	7:100897984-100898105	ENSG00000222636,ENSG00000274993,ENSG00000169894,ENSG00000235926,ENSG00000239825,ENSG00000087085
chr7	101017392	101017492	7:101017392-101017492	ENSG00000222636,ENSG00000169876,ENSG00000227053,ENSG00000205277,ENSG00000274993,ENSG00000169894,ENSG00000235926
chr7	101081148	101081252	7:101081148-101081252	ENSG00000169871,ENSG00000222636,ENSG00000274993,ENSG00000169894,ENSG00000235926,ENSG00000239825
chr7	101084559	101084672	7:101084559-101084672	ENSG00000169871,ENSG00000222636,ENSG00000274993,ENSG00000169894,ENSG00000235926,ENSG00000239825
chr7	101085351	101085525	7:101085351-101085525	ENSG00000284981,ENSG00000169871,ENSG00000222636,ENSG00000274993,ENSG00000169894,ENSG00000235926,ENSG00000214300
chr7	101088987	101089144	7:101088987-101089144	ENSG00000284981,ENSG00000169871,ENSG00000214300
chr7	101100233	101100615	7:101100233-101100615	ENSG00000106366,ENSG00000235926
chr7	101103947	101104074	7:101103947-101104074	-
chr7	101118719	101118823	7:101118719-101118823	ENSG00000106366
chr7	101122112	101122212	7:101122112-101122212	ENSG00000106366
chr7	101126847	101126984	7:101126847-101126984	ENSG00000106366
chr7	101137556	101137656	7:101137556-101137656	ENSG00000106366
chr7	101138502	101138660	7:101138502-101138660	ENSG00000214252,ENSG00000106366
chr7	101143157	101143267	7:101143157-101143267	ENSG00000232445,ENSG00000232301,ENSG00000214252,ENSG00000278683,ENSG00000207454,ENSG00000167011,ENSG00000128564,ENSG00000106367
chr7	101143905	101144005	7:101143905-101144005	ENSG00000232301,ENSG00000214252,ENSG00000278683,ENSG00000207454,ENSG00000167011,ENSG00000106367
chr7	101144637	101144793	7:101144637-101144793	ENSG00000232301,ENSG00000214252,ENSG00000278683,ENSG00000207454,ENSG00000167011,ENSG00000106367
chr7	101154289	101154670	7:101154289-101154670	ENSG00000232301,ENSG00000214252,ENSG00000278683,ENSG00000207454,ENSG00000167011,ENSG00000128564,ENSG00000264425,ENSG00000106367
chr7	101155038	101155138	7:101155038-101155138	ENSG00000167011,ENSG00000264425,ENSG00000106367
chr7	101165431	101165543	7:101165431-101165543	ENSG00000232301,ENSG00000167011,ENSG00000128564,ENSG00000264425,ENSG00000106367
chr7	101165585	101165688	7:101165585-101165688	ENSG00000232301,ENSG00000167011,ENSG00000128564,ENSG00000264425,ENSG00000106367
chr7	101166098	101166309	7:101166098-101166309	ENSG00000167011,ENSG00000128564,ENSG00000264425,ENSG00000106367
chr7	101169440	101169542	7:101169440-101169542	ENSG00000232301,ENSG00000214252,ENSG00000167011,ENSG00000128564,ENSG00000264425,ENSG00000106367
chr7	101198119	101198960	7:101198119-101198960	ENSG00000213394,ENSG00000205267,ENSG00000106384,ENSG00000167011
chr7	101202310	101202410	7:101202310-101202410	ENSG00000213394,ENSG00000205267,ENSG00000106384,ENSG00000167011
chr7	101207692	101207818	7:101207692-101207818	ENSG00000173678,ENSG00000106397,ENSG00000213394,ENSG00000205267,ENSG00000106384
chr7	101212316	101212496	7:101212316-101212496	ENSG00000106400,ENSG00000106397,ENSG00000213394,ENSG00000205267,ENSG00000106384
chr7	101215305	101215405	7:101215305-101215405	ENSG00000106400,ENSG00000106397
chr7	101215997	101216163	7:101215997-101216163	ENSG00000106400,ENSG00000106397
chr7	101217527	101217772	7:101217527-101217772	ENSG00000106400,ENSG00000106397
chr7	101218003	101218352	7:101218003-101218352	ENSG00000106400,ENSG00000106397
chr7	101218891	101219005	7:101218891-101219005	ENSG00000106400,ENSG00000106397
chr7	101221411	101221511	7:101221411-101221511	ENSG00000106400,ENSG00000106397
chr7	101232300	101232400	7:101232300-101232400	ENSG00000106404
chr7	101234265	101234365	7:101234265-101234365	ENSG00000106404
chr7	101236287	101236387	7:101236287-101236387	ENSG00000214253,ENSG00000106404
chr7	101237668	101237773	7:101237668-101237773	ENSG00000278683,ENSG00000207454,ENSG00000214253,ENSG00000106404
chr7	101237907	101238089	7:101237907-101238089	ENSG00000278683,ENSG00000207454,ENSG00000214253,ENSG00000106404
chr7	101240503	101240685	7:101240503-101240685	ENSG00000214253,ENSG00000106404
chr7	101241920	101242020	7:101241920-101242020	ENSG00000214253,ENSG00000106404
chr7	101244111	101245320	7:101244111-101245320	ENSG00000232445,ENSG00000232301,ENSG00000214252,ENSG00000278683,ENSG00000207454,ENSG00000214253,ENSG00000106404,ENSG00000106400
chr7	101252141	101252549	7:101252141-101252549	ENSG00000232445,ENSG00000232301,ENSG00000214252,ENSG00000278683,ENSG00000207454,ENSG00000214253,ENSG00000106400,ENSG00000167011
chr7	101321597	101321880	7:101321597-101321880	ENSG00000160963,ENSG00000128581,ENSG00000232445,ENSG00000232301,ENSG00000214252
chr7	101388138	101388338	7:101388138-101388338	ENSG00000233683,ENSG00000160963
chr7	101391061	101391205	7:101391061-101391205	ENSG00000284981,ENSG00000233683,ENSG00000160963
chr7	101443976	101444112	7:101443976-101444112	ENSG00000160963
chr7	101540088	101540195	7:101540088-101540195	ENSG00000278586,ENSG00000106436,ENSG00000233123,ENSG00000160963
chr7	101698903	101699033	7:101698903-101699033	ENSG00000106436,ENSG00000233123
chr7	101717776	101717916	7:101717776-101717916	ENSG00000106436,ENSG00000233123
chr7	101743320	101743433	7:101743320-101743433	ENSG00000106436
chr7	101745464	101745564	7:101745464-101745564	ENSG00000106436
chr7	101746599	101746699	7:101746599-101746699	ENSG00000106436
chr7	101767862	101767962	7:101767862-101767962	ENSG00000106436,ENSG00000233123
chr7	101814145	101814345	7:101814145-101814345	ENSG00000257923
chr7	101815316	101815444	7:101815316-101815444	ENSG00000259294,ENSG00000257923
chr7	101815629	101815729	7:101815629-101815729	ENSG00000259294,ENSG00000257923
chr7	101815773	101816311	7:101815773-101816311	ENSG00000259294,ENSG00000257923
chr7	101816918	101817030	7:101816918-101817030	ENSG00000259294,ENSG00000257923
chr7	101817446	101817645	7:101817446-101817645	ENSG00000259294,ENSG00000257923
chr7	101818938	101819070	7:101818938-101819070	ENSG00000259294,ENSG00000257923
chr7	101855186	101855309	7:101855186-101855309	ENSG00000205238
chr7	101855595	101855695	7:101855595-101855695	ENSG00000205238
chr7	101856342	101856690	7:101856342-101856690	ENSG00000205238,ENSG00000252824,ENSG00000272219
chr7	101856792	101857253	7:101856792-101857253	ENSG00000205238,ENSG00000252824,ENSG00000279724,ENSG00000280004,ENSG00000272219,ENSG00000259294,ENSG00000257923,ENSG00000106436
chr7	101861426	101861563	7:101861426-101861563	-
chr7	101869978	101870135	7:101869978-101870135	ENSG00000279168
chr7	101881944	101882044	7:101881944-101882044	ENSG00000279168
chr7	101883188	101883291	7:101883188-101883291	ENSG00000279168,ENSG00000272219
chr7	101900329	101900429	7:101900329-101900429	ENSG00000272219
chr7	101924241	101924387	7:101924241-101924387	ENSG00000272219
chr7	101939459	101939574	7:101939459-101939574	ENSG00000272219,ENSG00000257923
chr7	101943200	101943312	7:101943200-101943312	ENSG00000272219
chr7	101973588	101978151	7:101973588-101978151	ENSG00000205238,ENSG00000272219
chr7	101992756	101992856	7:101992756-101992856	ENSG00000272219
chr7	102009914	102011000	7:102009914-102011000	ENSG00000272219
chr7	102045161	102045302	7:102045161-102045302	ENSG00000279724,ENSG00000280004,ENSG00000272219
chr7	102081410	102081510	7:102081410-102081510	ENSG00000252824
chr7	102099695	102099795	7:102099695-102099795	ENSG00000252824,ENSG00000279724,ENSG00000280004,ENSG00000257923
chr7	102109013	102109113	7:102109013-102109113	ENSG00000252824,ENSG00000279724,ENSG00000280004
chr7	102112289	102116535	7:102112289-102116535	ENSG00000270249,ENSG00000252824,ENSG00000279724,ENSG00000280004
chr7	102119162	102121205	7:102119162-102121205	ENSG00000252824,ENSG00000279724,ENSG00000280004
chr7	102125584	102125684	7:102125584-102125684	ENSG00000252824,ENSG00000279724,ENSG00000280004
chr7	102133418	102133518	7:102133418-102133518	ENSG00000252824,ENSG00000279724,ENSG00000280004,ENSG00000261535
chr7	102134500	102134647	7:102134500-102134647	ENSG00000252824,ENSG00000279724,ENSG00000280004,ENSG00000261535
chr7	102156872	102156972	7:102156872-102156972	ENSG00000252824,ENSG00000279724,ENSG00000280004,ENSG00000280404,ENSG00000261535
chr7	102229667	102229767	7:102229667-102229767	ENSG00000278586,ENSG00000252824,ENSG00000279724,ENSG00000280004,ENSG00000106436,ENSG00000233123
chr7	102272463	102272563	7:102272463-102272563	ENSG00000278586,ENSG00000106436,ENSG00000233123,ENSG00000160963
chr7	102282687	102282787	7:102282687-102282787	ENSG00000160999,ENSG00000278586
chr7	102286448	102286548	7:102286448-102286548	ENSG00000205238,ENSG00000264675,ENSG00000160999
chr7	102286599	102286747	7:102286599-102286747	ENSG00000205238,ENSG00000239969,ENSG00000264675,ENSG00000160999
chr7	102286825	102286982	7:102286825-102286982	ENSG00000205238,ENSG00000239969,ENSG00000128563,ENSG00000228546,ENSG00000200552,ENSG00000170409,ENSG00000264675,ENSG00000160999,ENSG00000278586
chr7	102287166	102287408	7:102287166-102287408	ENSG00000205238,ENSG00000264675,ENSG00000160999
chr7	102287559	102287690	7:102287559-102287690	ENSG00000205238,ENSG00000239969,ENSG00000264675,ENSG00000160999
chr7	102288123	102288243	7:102288123-102288243	ENSG00000205238,ENSG00000264675,ENSG00000160999
chr7	102300725	102300858	7:102300725-102300858	ENSG00000228546,ENSG00000200552,ENSG00000170409,ENSG00000264675
chr7	102303791	102303891	7:102303791-102303891	ENSG00000228546,ENSG00000200552,ENSG00000170409,ENSG00000264675
chr7	102306063	102306183	7:102306063-102306183	ENSG00000228546,ENSG00000200552,ENSG00000170409
chr7	102315027	102315127	7:102315027-102315127	ENSG00000228546,ENSG00000200552,ENSG00000170409
chr7	102315818	102315918	7:102315818-102315918	ENSG00000228546,ENSG00000200552,ENSG00000170409
chr7	102363536	102363925	7:102363536-102363925	ENSG00000105808,ENSG00000285437,ENSG00000168255,ENSG00000239486,ENSG00000239969,ENSG00000128563,ENSG00000260097,ENSG00000228546,ENSG00000200552,ENSG00000170409
chr7	102378352	102378452	7:102378352-102378452	ENSG00000239486,ENSG00000239969,ENSG00000128563,ENSG00000228546,ENSG00000200552
chr7	102390924	102391087	7:102390924-102391087	ENSG00000239486,ENSG00000128563,ENSG00000228546,ENSG00000200552
chr7	102395956	102396106	7:102395956-102396106	ENSG00000267368,ENSG00000205236,ENSG00000005075,ENSG00000221510,ENSG00000128563
chr7	102396145	102396524	7:102396145-102396524	ENSG00000267368,ENSG00000205236,ENSG00000005075,ENSG00000221510,ENSG00000128563
chr7	102396571	102396671	7:102396571-102396671	ENSG00000267368,ENSG00000205236,ENSG00000221510,ENSG00000128563
chr7	102402765	102402865	7:102402765-102402865	ENSG00000221510,ENSG00000128563
chr7	102415791	102416043	7:102415791-102416043	ENSG00000105808,ENSG00000270249,ENSG00000170667,ENSG00000221510
chr7	102416174	102416274	7:102416174-102416274	ENSG00000105808,ENSG00000270249,ENSG00000221510
chr7	102417103	102417386	7:102417103-102417386	ENSG00000105808,ENSG00000270249,ENSG00000221510
chr7	102421016	102421317	7:102421016-102421317	ENSG00000173678,ENSG00000270249,ENSG00000221510
chr7	102425632	102425886	7:102425632-102425886	ENSG00000160991,ENSG00000239480,ENSG00000221510
chr7	102426264	102426719	7:102426264-102426719	ENSG00000160991,ENSG00000239480
chr7	102426809	102427039	7:102426809-102427039	ENSG00000160991,ENSG00000239480
chr7	102431278	102431378	7:102431278-102431378	ENSG00000160991,ENSG00000239480
chr7	102431898	102432141	7:102431898-102432141	ENSG00000160991,ENSG00000239480
chr7	102432196	102432296	7:102432196-102432296	ENSG00000160991,ENSG00000239480
chr7	102432585	102433981	7:102432585-102433981	ENSG00000160991,ENSG00000239480
chr7	102434244	102434353	7:102434244-102434353	ENSG00000160991,ENSG00000239480
chr7	102434510	102434656	7:102434510-102434656	ENSG00000160991,ENSG00000239480,ENSG00000221510
chr7	102434991	102435091	7:102434991-102435091	ENSG00000160991,ENSG00000239480
chr7	102436497	102436597	7:102436497-102436597	ENSG00000160991,ENSG00000239480
chr7	102439087	102439189	7:102439087-102439189	ENSG00000160991,ENSG00000239480
chr7	102464401	102464501	7:102464401-102464501	ENSG00000285437,ENSG00000168255,ENSG00000005075,ENSG00000284176,ENSG00000161036,ENSG00000160993
chr7	102464667	102465262	7:102464667-102465262	ENSG00000279168,ENSG00000285437,ENSG00000168255,ENSG00000170667,ENSG00000005075,ENSG00000284596,ENSG00000284176,ENSG00000161036,ENSG00000160993
chr7	102465437	102465544	7:102465437-102465544	ENSG00000284981,ENSG00000005075,ENSG00000284596,ENSG00000284176,ENSG00000161036,ENSG00000160993
chr7	102466334	102466434	7:102466334-102466434	ENSG00000284981,ENSG00000005075,ENSG00000284596,ENSG00000284176,ENSG00000161036,ENSG00000160993
chr7	102467829	102467957	7:102467829-102467957	ENSG00000284981,ENSG00000005075,ENSG00000284596,ENSG00000284176,ENSG00000161036,ENSG00000160993
chr7	102572547	102572801	7:102572547-102572801	-
chr7	102591806	102591987	7:102591806-102591987	-
chr7	102619528	102619628	7:102619528-102619628	-
chr7	102671725	102671826	7:102671725-102671826	-
chr7	102678413	102678563	7:102678413-102678563	-
chr7	102748489	102749030	7:102748489-102749030	ENSG00000213385,ENSG00000222011,ENSG00000286830,ENSG00000233297,ENSG00000228049,ENSG00000267645,ENSG00000285437,ENSG00000168255,ENSG00000170667
chr7	102749221	102749321	7:102749221-102749321	ENSG00000213385,ENSG00000222011,ENSG00000286830,ENSG00000233297,ENSG00000285437,ENSG00000168255,ENSG00000170667
chr7	102810860	102810960	7:102810860-102810960	ENSG00000128606,ENSG00000238324,ENSG00000161040,ENSG00000213385,ENSG00000233297,ENSG00000270249
chr7	102823037	102823137	7:102823037-102823137	ENSG00000128606,ENSG00000238324,ENSG00000252643,ENSG00000161040,ENSG00000284981
chr7	102833415	102833515	7:102833415-102833515	ENSG00000128606,ENSG00000238324,ENSG00000252643,ENSG00000279168,ENSG00000284981
chr7	102867580	102867724	7:102867580-102867724	ENSG00000128606,ENSG00000238324
chr7	102890623	102890723	7:102890623-102890723	ENSG00000128606,ENSG00000238324,ENSG00000279168
chr7	102890877	102891111	7:102890877-102891111	ENSG00000128606,ENSG00000238324,ENSG00000279168
chr7	102964284	102964384	7:102964284-102964384	ENSG00000230257,ENSG00000128606
chr7	102967003	102967116	7:102967003-102967116	ENSG00000230257,ENSG00000128606,ENSG00000161040,ENSG00000285437,ENSG00000168255
chr7	103034519	103034619	7:103034519-103034619	ENSG00000236226,ENSG00000105808,ENSG00000170667
chr7	103061924	103062079	7:103061924-103062079	ENSG00000233025,ENSG00000170632,ENSG00000161040,ENSG00000213385
chr7	103074459	103075257	7:103074459-103075257	ENSG00000233025,ENSG00000170632,ENSG00000161040,ENSG00000213385,ENSG00000233297,ENSG00000205238
chr7	103075356	103075767	7:103075356-103075767	ENSG00000233025,ENSG00000170632,ENSG00000161040,ENSG00000233297
chr7	103126051	103126151	7:103126051-103126151	ENSG00000224415,ENSG00000161048,ENSG00000233025,ENSG00000170667
chr7	103149107	103149862	7:103149107-103149862	ENSG00000279482,ENSG00000236848,ENSG00000224415,ENSG00000161048,ENSG00000233025,ENSG00000233297
chr7	103150970	103151070	7:103150970-103151070	ENSG00000279482,ENSG00000236848,ENSG00000224415,ENSG00000161048
chr7	103185065	103185165	7:103185065-103185165	ENSG00000279482,ENSG00000233297
chr7	103243915	103244034	7:103243915-103244034	ENSG00000237632,ENSG00000279482
chr7	103280224	103280766	7:103280224-103280766	ENSG00000105819,ENSG00000237632,ENSG00000170629,ENSG00000233297,ENSG00000205238
chr7	103281829	103281975	7:103281829-103281975	ENSG00000105819,ENSG00000237632,ENSG00000170629
chr7	103297111	103297536	7:103297111-103297536	ENSG00000105819,ENSG00000237632
chr7	103297573	103297778	7:103297573-103297778	ENSG00000105819
chr7	103342586	103342698	7:103342586-103342698	ENSG00000235354,ENSG00000161057,ENSG00000105821,ENSG00000170667
chr7	103343807	103343907	7:103343807-103343907	ENSG00000235354,ENSG00000161057,ENSG00000105821,ENSG00000170667
chr7	103343941	103344070	7:103343941-103344070	ENSG00000235354,ENSG00000161057,ENSG00000105821,ENSG00000170667
chr7	103344416	103345059	7:103344416-103345059	ENSG00000235354,ENSG00000161057,ENSG00000105821,ENSG00000170667
chr7	103347507	103347701	7:103347507-103347701	ENSG00000235354,ENSG00000161057,ENSG00000105821,ENSG00000105808
chr7	103347998	103348123	7:103347998-103348123	ENSG00000235354,ENSG00000161057,ENSG00000105821,ENSG00000105808
chr7	103351161	103351261	7:103351161-103351261	ENSG00000235354,ENSG00000161057
chr7	103379893	103379993	7:103379893-103379993	ENSG00000279168
chr7	103406930	103407118	7:103406930-103407118	ENSG00000252047,ENSG00000105819
chr7	103426192	103426292	7:103426192-103426292	ENSG00000252047,ENSG00000251852,ENSG00000170615
chr7	103445494	103445691	7:103445494-103445691	ENSG00000222386,ENSG00000234715,ENSG00000252047,ENSG00000170615
chr7	103445868	103446024	7:103445868-103446024	ENSG00000234715,ENSG00000252047,ENSG00000170615
chr7	103446117	103446263	7:103446117-103446263	ENSG00000234715,ENSG00000252047,ENSG00000170615
chr7	103461150	103461295	7:103461150-103461295	ENSG00000222386,ENSG00000234715,ENSG00000252047,ENSG00000170615
chr7	103469866	103469997	7:103469866-103469997	ENSG00000222386,ENSG00000252047
chr7	103570772	103570872	7:103570772-103570872	-
chr7	103619667	103619834	7:103619667-103619834	-
chr7	103636826	103636926	7:103636826-103636926	ENSG00000189056,ENSG00000279168
chr7	103659078	103659220	7:103659078-103659220	-
chr7	103660573	103660727	7:103660573-103660727	-
chr7	103674476	103674576	7:103674476-103674576	-
chr7	103674617	103674717	7:103674617-103674717	-
chr7	103693773	103693873	7:103693773-103693873	ENSG00000105808,ENSG00000270249
chr7	103706970	103707115	7:103706970-103707115	-
chr7	103711959	103712059	7:103711959-103712059	-
chr7	103713154	103713306	7:103713154-103713306	-
chr7	103716072	103716190	7:103716072-103716190	-
chr7	103719374	103719474	7:103719374-103719474	-
chr7	103737200	103737300	7:103737200-103737300	-
chr7	103747188	103747288	7:103747188-103747288	-
chr7	103747534	103747650	7:103747534-103747650	-
chr7	103760235	103760335	7:103760235-103760335	-
chr7	103771038	103771154	7:103771038-103771154	-
chr7	103817704	103817804	7:103817704-103817804	-
chr7	103894966	103895082	7:103894966-103895082	-
chr7	103934830	103934930	7:103934830-103934930	-
chr7	103955744	103955867	7:103955744-103955867	-
chr7	103965166	103965353	7:103965166-103965353	ENSG00000189056
chr7	103971888	103972001	7:103971888-103972001	ENSG00000189056
chr7	103989291	103989411	7:103989291-103989411	ENSG00000189056
chr7	103990134	103990234	7:103990134-103990234	ENSG00000189056
chr7	103995487	104003328	7:103995487-104003328	ENSG00000189056
chr7	104039353	104039469	7:104039353-104039469	-
chr7	104055969	104056069	7:104055969-104056069	-
chr7	104077365	104077494	7:104077365-104077494	-
chr7	104088487	104088621	7:104088487-104088621	-
chr7	104102439	104102561	7:104102439-104102561	-
chr7	104107648	104107887	7:104107648-104107887	-
chr7	104109082	104109182	7:104109082-104109182	-
chr7	104147885	104147997	7:104147885-104147997	-
chr7	104165541	104165641	7:104165541-104165641	ENSG00000164815
chr7	104165693	104165850	7:104165693-104165850	ENSG00000164815
chr7	104169310	104169540	7:104169310-104169540	ENSG00000164815
chr7	104173313	104173413	7:104173313-104173413	ENSG00000164815
chr7	104179037	104179182	7:104179037-104179182	-
chr7	104197116	104197216	7:104197116-104197216	ENSG00000164815
chr7	104207341	104207441	7:104207341-104207441	ENSG00000164815
chr7	104207606	104207741	7:104207606-104207741	ENSG00000164815
chr7	104207851	104208392	7:104207851-104208392	ENSG00000164815
chr7	104264911	104265123	7:104264911-104265123	-
chr7	104266151	104266251	7:104266151-104266251	-
chr7	104291087	104291187	7:104291087-104291187	-
chr7	104330698	104330863	7:104330698-104330863	ENSG00000187416
chr7	104331762	104332079	7:104331762-104332079	ENSG00000187416
chr7	104355413	104355513	7:104355413-104355513	-
chr7	104363921	104364032	7:104363921-104364032	-
chr7	104413415	104413517	7:104413415-104413517	-
chr7	104422303	104422403	7:104422303-104422403	-
chr7	104474635	104474847	7:104474635-104474847	-
chr7	104493647	104493747	7:104493647-104493747	-
chr7	104496836	104496936	7:104496836-104496936	-
chr7	104563858	104563993	7:104563858-104563993	-
chr7	104569762	104569862	7:104569762-104569862	-
chr7	104585650	104585773	7:104585650-104585773	ENSG00000279168
chr7	104595245	104595345	7:104595245-104595345	-
chr7	104599200	104599387	7:104599200-104599387	-
chr7	104603781	104603881	7:104603781-104603881	-
chr7	104627739	104627839	7:104627739-104627839	ENSG00000284981
chr7	104630400	104630500	7:104630400-104630500	-
chr7	104633356	104633456	7:104633356-104633456	-
chr7	104654686	104654830	7:104654686-104654830	-
chr7	104660040	104660156	7:104660040-104660156	ENSG00000197258
chr7	104663416	104663516	7:104663416-104663516	ENSG00000197258
chr7	104681207	104681307	7:104681207-104681307	ENSG00000228049,ENSG00000267645
chr7	104688618	104688718	7:104688618-104688718	-
chr7	104702152	104702265	7:104702152-104702265	-
chr7	104744598	104744718	7:104744598-104744718	-
chr7	104755420	104755532	7:104755420-104755532	ENSG00000226869
chr7	104763522	104763622	7:104763522-104763622	ENSG00000226869
chr7	104772227	104772327	7:104772227-104772327	ENSG00000237606,ENSG00000226869
chr7	104815261	104815374	7:104815261-104815374	ENSG00000237606,ENSG00000226869
chr7	104883833	104883982	7:104883833-104883982	ENSG00000243352
chr7	104894020	104894130	7:104894020-104894130	ENSG00000243352
chr7	104917590	104917690	7:104917590-104917690	ENSG00000243352
chr7	104918576	104918712	7:104918576-104918712	ENSG00000243352
chr7	104922914	104923171	7:104922914-104923171	ENSG00000243352,ENSG00000225329
chr7	104926165	104926331	7:104926165-104926331	ENSG00000225329
chr7	104935921	104936022	7:104935921-104936022	ENSG00000237513,ENSG00000225329
chr7	104937116	104937251	7:104937116-104937251	ENSG00000237513,ENSG00000225329
chr7	104940225	104940450	7:104940225-104940450	ENSG00000237513,ENSG00000225329
chr7	104940497	104940767	7:104940497-104940767	ENSG00000237513
chr7	104940818	104941055	7:104940818-104941055	ENSG00000237513
chr7	104941783	104941883	7:104941783-104941883	ENSG00000237513
chr7	104943466	104943851	7:104943466-104943851	ENSG00000237513,ENSG00000225329
chr7	104944238	104944672	7:104944238-104944672	ENSG00000237513,ENSG00000225329
chr7	104944969	104945566	7:104944969-104945566	ENSG00000237513
chr7	104945709	104945845	7:104945709-104945845	ENSG00000237513
chr7	104949003	104949103	7:104949003-104949103	ENSG00000237513
chr7	104958015	104958156	7:104958015-104958156	-
chr7	104961050	104961150	7:104961050-104961150	-
chr7	104961604	104961704	7:104961604-104961704	-
chr7	104970690	104970790	7:104970690-104970790	-
chr7	104980248	104980379	7:104980248-104980379	-
chr7	104981110	104981263	7:104981110-104981263	-
chr7	104982831	104983125	7:104982831-104983125	-
chr7	104983624	104984484	7:104983624-104984484	ENSG00000005483,ENSG00000239569,ENSG00000228393
chr7	104984590	104984690	7:104984590-104984690	-
chr7	104993555	104993655	7:104993555-104993655	ENSG00000267368,ENSG00000205236
chr7	104999094	104999239	7:104999094-104999239	-
chr7	105003470	105003592	7:105003470-105003592	-
chr7	105004286	105004386	7:105004286-105004386	-
chr7	105007420	105007520	7:105007420-105007520	ENSG00000005483,ENSG00000239569,ENSG00000228393
chr7	105011876	105012077	7:105011876-105012077	ENSG00000005483,ENSG00000239569,ENSG00000228393
chr7	105012435	105014499	7:105012435-105014499	ENSG00000005483,ENSG00000239569,ENSG00000228393
chr7	105014974	105015231	7:105014974-105015231	ENSG00000005483,ENSG00000239569,ENSG00000228393
chr7	105015687	105015862	7:105015687-105015862	ENSG00000005483,ENSG00000239569,ENSG00000228393
chr7	105016341	105016441	7:105016341-105016441	ENSG00000005483,ENSG00000239569,ENSG00000228393
chr7	105016743	105016843	7:105016743-105016843	ENSG00000005483,ENSG00000239569,ENSG00000228393
chr7	105016957	105017057	7:105016957-105017057	ENSG00000005483,ENSG00000239569,ENSG00000228393
chr7	105019886	105019986	7:105019886-105019986	ENSG00000005483,ENSG00000239569,ENSG00000228393
chr7	105020217	105020356	7:105020217-105020356	-
chr7	105027274	105027391	7:105027274-105027391	ENSG00000267368,ENSG00000205236
chr7	105032430	105032531	7:105032430-105032531	-
chr7	105042597	105042697	7:105042597-105042697	-
chr7	105063143	105063243	7:105063143-105063243	ENSG00000005483
chr7	105063981	105064081	7:105063981-105064081	ENSG00000005483
chr7	105075656	105075804	7:105075656-105075804	-
chr7	105081321	105081474	7:105081321-105081474	-
chr7	105084413	105084513	7:105084413-105084513	-
chr7	105086686	105088211	7:105086686-105088211	ENSG00000105808,ENSG00000270249
chr7	105088653	105088753	7:105088653-105088753	ENSG00000105808,ENSG00000270249
chr7	105098263	105098534	7:105098263-105098534	ENSG00000272918
chr7	105104935	105105035	7:105104935-105105035	ENSG00000272918,ENSG00000005483
chr7	105106507	105106610	7:105106507-105106610	ENSG00000272918,ENSG00000005483
chr7	105109282	105109401	7:105109282-105109401	ENSG00000272918,ENSG00000005483
chr7	105109503	105109603	7:105109503-105109603	ENSG00000272918
chr7	105112929	105113035	7:105112929-105113035	ENSG00000135250,ENSG00000272918,ENSG00000005483
chr7	105113101	105113236	7:105113101-105113236	ENSG00000135250,ENSG00000272918
chr7	105124024	105124134	7:105124024-105124134	ENSG00000135250,ENSG00000228049,ENSG00000267645
chr7	105152394	105153109	7:105152394-105153109	ENSG00000270764
chr7	105204523	105204623	7:105204523-105204623	ENSG00000271482,ENSG00000270764,ENSG00000135250
chr7	105237174	105237296	7:105237174-105237296	ENSG00000213361,ENSG00000270764
chr7	105249564	105249664	7:105249564-105249664	ENSG00000213361,ENSG00000270764
chr7	105269049	105269155	7:105269049-105269155	ENSG00000270764,ENSG00000135250
chr7	105293060	105293188	7:105293060-105293188	ENSG00000242154,ENSG00000244490,ENSG00000270764,ENSG00000135250
chr7	105298506	105298606	7:105298506-105298606	ENSG00000242154,ENSG00000244490,ENSG00000135250
chr7	105304117	105304275	7:105304117-105304275	ENSG00000242154,ENSG00000244490,ENSG00000135250
chr7	105330078	105330178	7:105330078-105330178	ENSG00000201179
chr7	105343135	105343323	7:105343135-105343323	ENSG00000201179
chr7	105345331	105345431	7:105345331-105345431	ENSG00000201179
chr7	105346217	105346339	7:105346217-105346339	ENSG00000201179
chr7	105346779	105346879	7:105346779-105346879	ENSG00000201179
chr7	105351175	105351337	7:105351175-105351337	-
chr7	105352023	105352443	7:105352023-105352443	ENSG00000201179,ENSG00000270764
chr7	105353265	105353382	7:105353265-105353382	ENSG00000201179
chr7	105353826	105353926	7:105353826-105353926	-
chr7	105353989	105354115	7:105353989-105354115	ENSG00000201179
chr7	105359282	105359487	7:105359282-105359487	-
chr7	105381670	105381848	7:105381670-105381848	ENSG00000135250
chr7	105385603	105385703	7:105385603-105385703	ENSG00000135250
chr7	105387857	105388323	7:105387857-105388323	ENSG00000135250
chr7	105388779	105388962	7:105388779-105388962	ENSG00000135250
chr7	105394074	105394247	7:105394074-105394247	ENSG00000135250
chr7	105448376	105448476	7:105448376-105448476	-
chr7	105474331	105474431	7:105474331-105474431	ENSG00000091127
chr7	105485920	105486099	7:105485920-105486099	-
chr7	105521411	105521783	7:105521411-105521783	ENSG00000135249,ENSG00000223886,ENSG00000091127
chr7	105521868	105522532	7:105521868-105522532	ENSG00000135249,ENSG00000223886,ENSG00000091127
chr7	105522572	105522697	7:105522572-105522697	ENSG00000091127
chr7	105522735	105522866	7:105522735-105522866	ENSG00000135249,ENSG00000223886,ENSG00000091127
chr7	105531584	105531684	7:105531584-105531684	ENSG00000135249,ENSG00000223886
chr7	105531771	105531871	7:105531771-105531871	ENSG00000135249,ENSG00000223886,ENSG00000091127
chr7	105531976	105532655	7:105531976-105532655	ENSG00000135249,ENSG00000223886,ENSG00000091127
chr7	105532813	105533074	7:105532813-105533074	ENSG00000135249,ENSG00000223886
chr7	105543095	105543195	7:105543095-105543195	ENSG00000135249
chr7	105546457	105546557	7:105546457-105546557	ENSG00000135249
chr7	105572450	105572553	7:105572450-105572553	ENSG00000231167,ENSG00000272604,ENSG00000185055
chr7	105583641	105583741	7:105583641-105583741	ENSG00000231167,ENSG00000272604,ENSG00000185055
chr7	105589519	105589740	7:105589519-105589740	ENSG00000231167,ENSG00000185055
chr7	105603734	105603834	7:105603734-105603834	ENSG00000185055
chr7	105606666	105606812	7:105606666-105606812	ENSG00000185055
chr7	105637416	105637534	7:105637416-105637534	-
chr7	105648638	105648738	7:105648638-105648738	-
chr7	105657113	105657228	7:105657113-105657228	-
chr7	105675462	105675600	7:105675462-105675600	ENSG00000146776
chr7	105675942	105676167	7:105675942-105676167	ENSG00000146776
chr7	105677904	105678110	7:105677904-105678110	ENSG00000146776
chr7	105678219	105678319	7:105678219-105678319	ENSG00000146776
chr7	105678591	105678739	7:105678591-105678739	ENSG00000146776
chr7	105689995	105690095	7:105689995-105690095	ENSG00000146776
chr7	105690848	105691019	7:105690848-105691019	ENSG00000146776
chr7	105691119	105691335	7:105691119-105691335	ENSG00000146776
chr7	105691473	105691643	7:105691473-105691643	ENSG00000146776
chr7	105691841	105691941	7:105691841-105691941	ENSG00000146776
chr7	105692020	105692299	7:105692020-105692299	ENSG00000146776
chr7	105700635	105700754	7:105700635-105700754	-
chr7	105700820	105703858	7:105700820-105703858	-
chr7	105708082	105708182	7:105708082-105708182	-
chr7	105708316	105708427	7:105708316-105708427	-
chr7	105720832	105720932	7:105720832-105720932	-
chr7	105722151	105722251	7:105722151-105722251	-
chr7	105724624	105728047	7:105724624-105728047	-
chr7	105750851	105751049	7:105750851-105751049	-
chr7	105751233	105751378	7:105751233-105751378	-
chr7	105754527	105754668	7:105754527-105754668	-
chr7	105785308	105785432	7:105785308-105785432	-
chr7	105809395	105809595	7:105809395-105809595	ENSG00000226624
chr7	105821898	105821998	7:105821898-105821998	ENSG00000226624
chr7	105845017	105845169	7:105845017-105845169	-
chr7	105849168	105849268	7:105849168-105849268	-
chr7	105849361	105849570	7:105849361-105849570	-
chr7	105849612	105849816	7:105849612-105849816	ENSG00000226624
chr7	105852220	105852320	7:105852220-105852320	-
chr7	105856375	105856523	7:105856375-105856523	-
chr7	105857688	105857828	7:105857688-105857828	-
chr7	105876118	105876246	7:105876118-105876246	ENSG00000128536,ENSG00000146776
chr7	105876476	105876933	7:105876476-105876933	ENSG00000128536,ENSG00000146776
chr7	105876999	105877099	7:105876999-105877099	ENSG00000128536,ENSG00000146776
chr7	105877147	105877247	7:105877147-105877247	ENSG00000128536,ENSG00000146776
chr7	105877465	105877577	7:105877465-105877577	ENSG00000128536,ENSG00000146776
chr7	105885236	105885336	7:105885236-105885336	-
chr7	105893164	105893264	7:105893164-105893264	-
chr7	105900203	105900357	7:105900203-105900357	-
chr7	105968949	105969078	7:105968949-105969078	ENSG00000128536
chr7	106000324	106000534	7:106000324-106000534	ENSG00000128536
chr7	106001512	106001612	7:106001512-106001612	ENSG00000128536
chr7	106005383	106005483	7:106005383-106005483	ENSG00000128536
chr7	106009403	106009634	7:106009403-106009634	ENSG00000128536
chr7	106022178	106022684	7:106022178-106022684	ENSG00000128536
chr7	106031421	106031627	7:106031421-106031627	ENSG00000280439,ENSG00000128536
chr7	106038281	106038381	7:106038281-106038381	ENSG00000280439
chr7	106041170	106041340	7:106041170-106041340	ENSG00000280439
chr7	106041657	106041757	7:106041657-106041757	ENSG00000280439
chr7	106042224	106042479	7:106042224-106042479	ENSG00000280439
chr7	106042929	106043075	7:106042929-106043075	ENSG00000280439
chr7	106043356	106043556	7:106043356-106043556	ENSG00000280439
chr7	106047968	106048068	7:106047968-106048068	-
chr7	106049740	106049840	7:106049740-106049840	-
chr7	106053900	106054000	7:106053900-106054000	ENSG00000242562
chr7	106054118	106054218	7:106054118-106054218	-
chr7	106057010	106057173	7:106057010-106057173	ENSG00000242562
chr7	106064931	106065248	7:106064931-106065248	ENSG00000242562
chr7	106065428	106065564	7:106065428-106065564	ENSG00000242562
chr7	106071393	106071891	7:106071393-106071891	ENSG00000242562,ENSG00000008282
chr7	106072034	106072134	7:106072034-106072134	ENSG00000242562
chr7	106081449	106081600	7:106081449-106081600	ENSG00000242562
chr7	106096893	106097056	7:106096893-106097056	ENSG00000008282
chr7	106097096	106097196	7:106097096-106097196	ENSG00000008282
chr7	106098491	106098628	7:106098491-106098628	ENSG00000008282
chr7	106102429	106102529	7:106102429-106102529	ENSG00000242562,ENSG00000008282
chr7	106106854	106106954	7:106106854-106106954	ENSG00000242562,ENSG00000008282
chr7	106111821	106113024	7:106111821-106113024	ENSG00000242562,ENSG00000008282
chr7	106118057	106118172	7:106118057-106118172	ENSG00000242562,ENSG00000008282
chr7	106154009	106154176	7:106154009-106154176	ENSG00000242562
chr7	106175675	106176369	7:106175675-106176369	-
chr7	106176766	106177057	7:106176766-106177057	-
chr7	106195655	106195855	7:106195655-106195855	ENSG00000201796
chr7	106197823	106198046	7:106197823-106198046	ENSG00000201796
chr7	106206874	106207083	7:106206874-106207083	ENSG00000201796
chr7	106209423	106209529	7:106209423-106209529	ENSG00000201796
chr7	106217162	106217262	7:106217162-106217262	-
chr7	106217302	106217488	7:106217302-106217488	-
chr7	106222590	106222690	7:106222590-106222690	-
chr7	106229561	106229661	7:106229561-106229661	-
chr7	106266400	106266887	7:106266400-106266887	ENSG00000105835
chr7	106279362	106279462	7:106279362-106279462	ENSG00000105835
chr7	106280176	106280333	7:106280176-106280333	ENSG00000105835
chr7	106282637	106282737	7:106282637-106282737	ENSG00000105835
chr7	106284225	106284360	7:106284225-106284360	ENSG00000273320,ENSG00000105835
chr7	106284559	106285870	7:106284559-106285870	ENSG00000273320,ENSG00000105835
chr7	106304493	106304599	7:106304493-106304599	ENSG00000243438
chr7	106312671	106312830	7:106312671-106312830	ENSG00000243438
chr7	106334223	106334340	7:106334223-106334340	ENSG00000243438
chr7	106344749	106344933	7:106344749-106344933	ENSG00000243438
chr7	106346118	106346218	7:106346118-106346218	-
chr7	106346643	106346926	7:106346643-106346926	-
chr7	106375748	106375895	7:106375748-106375895	-
chr7	106381833	106381933	7:106381833-106381933	-
chr7	106424971	106425071	7:106424971-106425071	ENSG00000286076
chr7	106425192	106425292	7:106425192-106425292	ENSG00000286076
chr7	106426799	106426899	7:106426799-106426899	ENSG00000286076
chr7	106441922	106442032	7:106441922-106442032	ENSG00000286076
chr7	106464816	106464945	7:106464816-106464945	-
chr7	106466377	106466507	7:106466377-106466507	-
chr7	106472676	106474853	7:106472676-106474853	-
chr7	106483993	106484093	7:106483993-106484093	-
chr7	106502100	106502200	7:106502100-106502200	ENSG00000243797
chr7	106504453	106504622	7:106504453-106504622	ENSG00000243797
chr7	106524035	106524135	7:106524035-106524135	-
chr7	106560292	106560425	7:106560292-106560425	-
chr7	106563712	106563938	7:106563712-106563938	-
chr7	106592764	106592921	7:106592764-106592921	ENSG00000267052
chr7	106598790	106599104	7:106598790-106599104	ENSG00000267052
chr7	106599327	106599427	7:106599327-106599427	ENSG00000267052
chr7	106603249	106603364	7:106603249-106603364	ENSG00000267052
chr7	106625333	106625471	7:106625333-106625471	ENSG00000286013
chr7	106629094	106629194	7:106629094-106629194	ENSG00000286013
chr7	106659912	106660396	7:106659912-106660396	ENSG00000253276
chr7	106660451	106660797	7:106660451-106660797	ENSG00000253276
chr7	106660930	106661867	7:106660930-106661867	ENSG00000253276
chr7	106668724	106668906	7:106668724-106668906	ENSG00000253276
chr7	106668988	106669116	7:106668988-106669116	ENSG00000253276
chr7	106679349	106679712	7:106679349-106679712	-
chr7	106704467	106704768	7:106704467-106704768	-
chr7	106718303	106718664	7:106718303-106718664	-
chr7	106719025	106719125	7:106719025-106719125	-
chr7	106729355	106729460	7:106729355-106729460	ENSG00000243797
chr7	106731647	106731805	7:106731647-106731805	ENSG00000243797
chr7	106732344	106732489	7:106732344-106732489	ENSG00000243797
chr7	106736657	106736828	7:106736657-106736828	ENSG00000243797
chr7	106736863	106736963	7:106736863-106736963	ENSG00000243797
chr7	106767100	106767318	7:106767100-106767318	ENSG00000228742,ENSG00000243797
chr7	106772471	106772571	7:106772471-106772571	ENSG00000228742,ENSG00000243797
chr7	106781325	106781425	7:106781325-106781425	ENSG00000251978,ENSG00000228742
chr7	106787793	106787920	7:106787793-106787920	ENSG00000251978,ENSG00000228742
chr7	106816522	106816622	7:106816522-106816622	ENSG00000228742
chr7	106838503	106838629	7:106838503-106838629	-
chr7	106845599	106845699	7:106845599-106845699	-
chr7	106854853	106854964	7:106854853-106854964	-
chr7	106862717	106862836	7:106862717-106862836	ENSG00000105851
chr7	106863587	106863687	7:106863587-106863687	ENSG00000105851
chr7	106865160	106865757	7:106865160-106865757	ENSG00000105851
chr7	106866931	106867060	7:106866931-106867060	ENSG00000105851
chr7	106884577	106884677	7:106884577-106884677	ENSG00000105851
chr7	106894211	106894311	7:106894211-106894311	-
chr7	106896547	106896738	7:106896547-106896738	-
chr7	106900604	106900885	7:106900604-106900885	-
chr7	106916649	106916784	7:106916649-106916784	-
chr7	106939290	106939390	7:106939290-106939390	-
chr7	106939513	106939613	7:106939513-106939613	-
chr7	106947499	106947599	7:106947499-106947599	-
chr7	106948460	106948640	7:106948460-106948640	-
chr7	106953907	106954043	7:106953907-106954043	-
chr7	106968781	106974619	7:106968781-106974619	-
chr7	106977895	106977998	7:106977895-106977998	-
chr7	106990439	106990539	7:106990439-106990539	-
chr7	107007307	107007493	7:107007307-107007493	-
chr7	107033692	107033813	7:107033692-107033813	-
chr7	107044379	107045232	7:107044379-107045232	ENSG00000005249
chr7	107062061	107062161	7:107062061-107062161	ENSG00000005249
chr7	107066000	107066100	7:107066000-107066100	ENSG00000005249
chr7	107071361	107073174	7:107071361-107073174	ENSG00000243193,ENSG00000005249
chr7	107090308	107090572	7:107090308-107090572	ENSG00000005249
chr7	107103578	107103713	7:107103578-107103713	ENSG00000005249
chr7	107118687	107118814	7:107118687-107118814	-
chr7	107126090	107126313	7:107126090-107126313	ENSG00000243193
chr7	107130690	107130790	7:107130690-107130790	ENSG00000243193
chr7	107147585	107147725	7:107147585-107147725	-
chr7	107167763	107167874	7:107167763-107167874	ENSG00000105856
chr7	107167977	107169313	7:107167977-107169313	ENSG00000272072,ENSG00000105856
chr7	107169399	107170042	7:107169399-107170042	ENSG00000105856
chr7	107170291	107170391	7:107170291-107170391	ENSG00000105856
chr7	107170629	107170729	7:107170629-107170729	ENSG00000105856
chr7	107173919	107174097	7:107173919-107174097	ENSG00000105856
chr7	107181264	107181364	7:107181264-107181364	ENSG00000272072,ENSG00000105856
chr7	107194220	107194320	7:107194220-107194320	ENSG00000272072,ENSG00000105856
chr7	107198751	107198892	7:107198751-107198892	ENSG00000272072,ENSG00000105856
chr7	107210409	107210575	7:107210409-107210575	-
chr7	107212513	107212618	7:107212513-107212618	-
chr7	107241076	107241228	7:107241076-107241228	ENSG00000164597
chr7	107241933	107242033	7:107241933-107242033	-
chr7	107250793	107250893	7:107250793-107250893	ENSG00000164597
chr7	107272314	107272443	7:107272314-107272443	-
chr7	107282660	107282767	7:107282660-107282767	-
chr7	107285327	107285427	7:107285327-107285427	-
chr7	107286215	107286372	7:107286215-107286372	-
chr7	107315642	107315826	7:107315642-107315826	-
chr7	107318590	107318713	7:107318590-107318713	-
chr7	107349708	107349890	7:107349708-107349890	-
chr7	107356420	107356520	7:107356420-107356520	-
chr7	107365832	107365932	7:107365832-107365932	-
chr7	107380667	107380767	7:107380667-107380767	-
chr7	107389363	107389507	7:107389363-107389507	-
chr7	107401089	107401189	7:107401089-107401189	ENSG00000228341
chr7	107414906	107415006	7:107414906-107415006	ENSG00000172209,ENSG00000228341
chr7	107425398	107425508	7:107425398-107425508	ENSG00000172209,ENSG00000228341
chr7	107429202	107429328	7:107429202-107429328	ENSG00000228341
chr7	107431708	107435396	7:107431708-107435396	ENSG00000172209,ENSG00000228341
chr7	107484909	107485009	7:107484909-107485009	ENSG00000172209,ENSG00000228341,ENSG00000164597
chr7	107505424	107505524	7:107505424-107505524	ENSG00000172209
chr7	107561104	107561204	7:107561104-107561204	ENSG00000288558,ENSG00000105865,ENSG00000164597
chr7	107562583	107562727	7:107562583-107562727	ENSG00000288558,ENSG00000105865,ENSG00000164597
chr7	107563823	107564485	7:107563823-107564485	ENSG00000288558,ENSG00000105865,ENSG00000164597
chr7	107569157	107569257	7:107569157-107569257	ENSG00000288558,ENSG00000105865,ENSG00000164597
chr7	107579881	107580450	7:107579881-107580450	ENSG00000075790,ENSG00000272854,ENSG00000288558,ENSG00000105865
chr7	107580523	107580627	7:107580523-107580627	ENSG00000075790,ENSG00000272854,ENSG00000288558
chr7	107581939	107582039	7:107581939-107582039	ENSG00000075790,ENSG00000272854,ENSG00000288558
chr7	107588063	107588163	7:107588063-107588163	ENSG00000075790,ENSG00000272854,ENSG00000288558
chr7	107595566	107595670	7:107595566-107595670	ENSG00000238832,ENSG00000075790,ENSG00000272854
chr7	107596988	107597088	7:107596988-107597088	ENSG00000238832,ENSG00000075790
chr7	107625635	107625784	7:107625635-107625784	ENSG00000225935,ENSG00000250474
chr7	107628349	107628511	7:107628349-107628511	ENSG00000225935,ENSG00000250474
chr7	107658652	107658752	7:107658652-107658752	ENSG00000091137,ENSG00000233705,ENSG00000225935
chr7	107660726	107660868	7:107660726-107660868	ENSG00000091137,ENSG00000233705,ENSG00000225935
chr7	107661672	107661828	7:107661672-107661828	ENSG00000091137,ENSG00000233705,ENSG00000225935
chr7	107677045	107677169	7:107677045-107677169	ENSG00000091137,ENSG00000233705,ENSG00000225935
chr7	107679606	107683961	7:107679606-107683961	ENSG00000091137,ENSG00000225935
chr7	107708656	107709824	7:107708656-107709824	ENSG00000091137
chr7	107734952	107735052	7:107734952-107735052	ENSG00000105879,ENSG00000241764
chr7	107742763	107742905	7:107742763-107742905	ENSG00000105879,ENSG00000241764
chr7	107743149	107744493	7:107743149-107744493	ENSG00000105879,ENSG00000241764
chr7	107744541	107744653	7:107744541-107744653	ENSG00000105879,ENSG00000241764
chr7	107749979	107750121	7:107749979-107750121	-
chr7	107756730	107756832	7:107756730-107756832	-
chr7	107758393	107758493	7:107758393-107758493	-
chr7	107759303	107759403	7:107759303-107759403	-
chr7	107796143	107796243	7:107796143-107796243	ENSG00000229626,ENSG00000091138
chr7	107798571	107798687	7:107798571-107798687	ENSG00000229626,ENSG00000091138
chr7	107817255	107817355	7:107817255-107817355	ENSG00000229626,ENSG00000091138
chr7	107834821	107834921	7:107834821-107834921	ENSG00000229626
chr7	107836389	107836580	7:107836389-107836580	ENSG00000229626
chr7	107857085	107857248	7:107857085-107857248	-
chr7	107857526	107857626	7:107857526-107857626	ENSG00000229626
chr7	107857796	107857901	7:107857796-107857901	ENSG00000229626
chr7	107874039	107874153	7:107874039-107874153	-
chr7	107875532	107875632	7:107875532-107875632	-
chr7	107890258	107890373	7:107890258-107890373	ENSG00000091140
chr7	107890879	107891632	7:107890879-107891632	ENSG00000091140
chr7	107891776	107891876	7:107891776-107891876	ENSG00000091140
chr7	107896098	107896274	7:107896098-107896274	ENSG00000091140
chr7	107916774	107916893	7:107916774-107916893	-
chr7	107919820	107919920	7:107919820-107919920	-
chr7	107921490	107921590	7:107921490-107921590	ENSG00000091136
chr7	107933871	107933971	7:107933871-107933971	ENSG00000273055,ENSG00000091136
chr7	107934150	107934286	7:107934150-107934286	ENSG00000273055,ENSG00000091136
chr7	107934727	107934835	7:107934727-107934835	ENSG00000273055,ENSG00000091136
chr7	107947065	107947228	7:107947065-107947228	ENSG00000273055,ENSG00000091136
chr7	107957179	107957279	7:107957179-107957279	ENSG00000273055
chr7	107971763	107971881	7:107971763-107971881	-
chr7	107972131	107972342	7:107972131-107972342	-
chr7	107977326	107977426	7:107977326-107977426	-
chr7	107990751	107990851	7:107990751-107990851	ENSG00000238297
chr7	108001899	108001999	7:108001899-108001999	ENSG00000238297,ENSG00000091136
chr7	108002096	108002581	7:108002096-108002581	ENSG00000238297,ENSG00000091136
chr7	108003358	108003556	7:108003358-108003556	ENSG00000238297,ENSG00000091136
chr7	108003981	108004081	7:108003981-108004081	ENSG00000238297,ENSG00000091136
chr7	108004261	108004433	7:108004261-108004433	ENSG00000238297,ENSG00000091136
chr7	108016883	108016983	7:108016883-108016983	-
chr7	108026673	108026773	7:108026673-108026773	-
chr7	108027072	108027233	7:108027072-108027233	-
chr7	108035262	108035362	7:108035262-108035362	ENSG00000091128
chr7	108049449	108049549	7:108049449-108049549	ENSG00000091128
chr7	108050063	108050163	7:108050063-108050163	ENSG00000091128
chr7	108055830	108056010	7:108055830-108056010	ENSG00000091128
chr7	108059160	108059264	7:108059160-108059264	ENSG00000091128
chr7	108088105	108088205	7:108088105-108088205	-
chr7	108104311	108104477	7:108104311-108104477	-
chr7	108127613	108127744	7:108127613-108127744	ENSG00000091128
chr7	108130663	108130763	7:108130663-108130763	ENSG00000091128
chr7	108157916	108158157	7:108157916-108158157	ENSG00000091129
chr7	108162705	108162805	7:108162705-108162805	-
chr7	108178500	108178600	7:108178500-108178600	ENSG00000091129
chr7	108181660	108181770	7:108181660-108181770	ENSG00000091129
chr7	108201307	108201407	7:108201307-108201407	ENSG00000091129
chr7	108205036	108205146	7:108205036-108205146	ENSG00000091129
chr7	108245548	108245648	7:108245548-108245648	ENSG00000091129
chr7	108246519	108246652	7:108246519-108246652	ENSG00000091129
chr7	108256809	108256909	7:108256809-108256909	-
chr7	108260217	108260317	7:108260217-108260317	-
chr7	108262233	108262388	7:108262233-108262388	-
chr7	108277610	108277807	7:108277610-108277807	-
chr7	108282819	108282920	7:108282819-108282920	-
chr7	108292689	108292833	7:108292689-108292833	-
chr7	108293234	108293402	7:108293234-108293402	-
chr7	108293437	108293610	7:108293437-108293610	-
chr7	108316865	108316965	7:108316865-108316965	ENSG00000091129
chr7	108328490	108328590	7:108328490-108328590	ENSG00000091129
chr7	108331728	108331892	7:108331728-108331892	ENSG00000091129
chr7	108333309	108333409	7:108333309-108333409	ENSG00000091129
chr7	108348261	108348380	7:108348261-108348380	-
chr7	108363201	108363476	7:108363201-108363476	-
chr7	108416368	108416468	7:108416368-108416468	-
chr7	108420128	108420228	7:108420128-108420228	-
chr7	108424020	108424122	7:108424020-108424122	-
chr7	108442517	108442617	7:108442517-108442617	-
chr7	108456503	108456603	7:108456503-108456603	ENSG00000091129
chr7	108457515	108457681	7:108457515-108457681	ENSG00000091129
chr7	108525281	108526576	7:108525281-108526576	ENSG00000128590,ENSG00000177683,ENSG00000231006,ENSG00000135241
chr7	108526702	108526815	7:108526702-108526815	ENSG00000128590,ENSG00000177683,ENSG00000231006,ENSG00000135241
chr7	108531605	108531866	7:108531605-108531866	ENSG00000135241
chr7	108538678	108538778	7:108538678-108538778	ENSG00000231006
chr7	108544854	108544954	7:108544854-108544954	ENSG00000231006
chr7	108555366	108555476	7:108555366-108555476	ENSG00000128590,ENSG00000177683,ENSG00000231006
chr7	108556928	108557108	7:108556928-108557108	ENSG00000128590,ENSG00000177683
chr7	108569297	108570282	7:108569297-108570282	ENSG00000128590,ENSG00000177683,ENSG00000231006,ENSG00000135241
chr7	108570345	108570463	7:108570345-108570463	ENSG00000128590,ENSG00000177683
chr7	108580783	108580883	7:108580783-108580883	-
chr7	108590024	108590201	7:108590024-108590201	ENSG00000225647
chr7	108600387	108600488	7:108600387-108600488	ENSG00000225647
chr7	108614374	108614519	7:108614374-108614519	ENSG00000225647
chr7	108645945	108646073	7:108645945-108646073	-
chr7	108653913	108654036	7:108653913-108654036	-
chr7	108657291	108657391	7:108657291-108657391	-
chr7	108667750	108667882	7:108667750-108667882	-
chr7	108670566	108671784	7:108670566-108671784	-
chr7	108683023	108683123	7:108683023-108683123	-
chr7	108718585	108718758	7:108718585-108718758	ENSG00000270425
chr7	108737653	108739239	7:108737653-108739239	ENSG00000270425
chr7	108743341	108743464	7:108743341-108743464	ENSG00000270425
chr7	108745775	108745919	7:108745775-108745919	-
chr7	108751730	108751830	7:108751730-108751830	-
chr7	108775739	108775959	7:108775739-108775959	-
chr7	108782348	108782448	7:108782348-108782448	-
chr7	108785369	108785469	7:108785369-108785469	-
chr7	108793816	108793916	7:108793816-108793916	-
chr7	108795124	108795288	7:108795124-108795288	-
chr7	108803560	108803660	7:108803560-108803660	-
chr7	108807567	108807767	7:108807567-108807767	-
chr7	108827295	108827509	7:108827295-108827509	-
chr7	108830870	108831004	7:108830870-108831004	-
chr7	108843305	108843649	7:108843305-108843649	-
chr7	108843850	108843950	7:108843850-108843950	-
chr7	108880516	108880616	7:108880516-108880616	ENSG00000205174
chr7	108890017	108890598	7:108890017-108890598	ENSG00000205174
chr7	108893658	108893818	7:108893658-108893818	ENSG00000205174
chr7	108901688	108901794	7:108901688-108901794	ENSG00000229603,ENSG00000279043
chr7	108902787	108902994	7:108902787-108902994	ENSG00000229603,ENSG00000279043
chr7	108912388	108912488	7:108912388-108912488	ENSG00000229603,ENSG00000279043
chr7	108920438	108920538	7:108920438-108920538	-
chr7	108947794	108947908	7:108947794-108947908	-
chr7	108950650	108950758	7:108950650-108950758	-
chr7	108955590	108955779	7:108955590-108955779	-
chr7	108966083	108966183	7:108966083-108966183	-
chr7	108966557	108967108	7:108966557-108967108	-
chr7	108981536	108981704	7:108981536-108981704	ENSG00000227968
chr7	108984487	108984587	7:108984487-108984587	ENSG00000227968
chr7	109003770	109004000	7:109003770-109004000	ENSG00000227968
chr7	109019378	109019485	7:109019378-109019485	ENSG00000227968
chr7	109022483	109022590	7:109022483-109022590	ENSG00000227968
chr7	109028738	109028838	7:109028738-109028838	-
chr7	109031953	109032053	7:109031953-109032053	-
chr7	109038819	109038919	7:109038819-109038919	-
chr7	109040592	109040692	7:109040592-109040692	-
chr7	109041172	109041272	7:109041172-109041272	-
chr7	109046924	109047061	7:109046924-109047061	-
chr7	109049313	109049413	7:109049313-109049413	-
chr7	109059859	109059959	7:109059859-109059959	-
chr7	109060187	109060287	7:109060187-109060287	-
chr7	109063035	109063135	7:109063035-109063135	-
chr7	109067968	109068068	7:109067968-109068068	-
chr7	109070745	109070845	7:109070745-109070845	-
chr7	109078251	109078381	7:109078251-109078381	-
chr7	109079948	109080048	7:109079948-109080048	-
chr7	109087162	109087287	7:109087162-109087287	-
chr7	109093253	109093353	7:109093253-109093353	-
chr7	109100877	109101008	7:109100877-109101008	-
chr7	109109143	109109243	7:109109143-109109243	-
chr7	109113774	109113874	7:109113774-109113874	-
chr7	109124242	109124370	7:109124242-109124370	-
chr7	109133021	109133121	7:109133021-109133121	-
chr7	109137545	109137645	7:109137545-109137645	-
chr7	109142732	109142832	7:109142732-109142832	-
chr7	109143482	109143618	7:109143482-109143618	-
chr7	109146348	109146596	7:109146348-109146596	-
chr7	109148525	109148625	7:109148525-109148625	-
chr7	109150484	109150584	7:109150484-109150584	-
chr7	109154899	109155003	7:109154899-109155003	-
chr7	109156219	109156319	7:109156219-109156319	-
chr7	109157865	109157965	7:109157865-109157965	-
chr7	109162734	109162844	7:109162734-109162844	-
chr7	109165069	109165224	7:109165069-109165224	-
chr7	109183707	109183870	7:109183707-109183870	-
chr7	109193009	109193109	7:109193009-109193109	-
chr7	109197033	109197172	7:109197033-109197172	-
chr7	109198622	109198747	7:109198622-109198747	-
chr7	109227136	109227269	7:109227136-109227269	-
chr7	109228269	109228369	7:109228269-109228369	-
chr7	109231085	109231185	7:109231085-109231185	-
chr7	109234519	109234619	7:109234519-109234619	-
chr7	109237013	109237113	7:109237013-109237113	-
chr7	109249058	109249180	7:109249058-109249180	-
chr7	109263289	109263491	7:109263289-109263491	-
chr7	109264232	109264332	7:109264232-109264332	-
chr7	109271608	109271798	7:109271608-109271798	-
chr7	109275526	109275695	7:109275526-109275695	-
chr7	109286512	109286612	7:109286512-109286612	-
chr7	109304724	109304828	7:109304724-109304828	-
chr7	109307411	109307511	7:109307411-109307511	-
chr7	109312565	109312702	7:109312565-109312702	ENSG00000230941
chr7	109314320	109314451	7:109314320-109314451	ENSG00000230941
chr7	109316992	109317092	7:109316992-109317092	ENSG00000230941
chr7	109328361	109328461	7:109328361-109328461	ENSG00000230941
chr7	109347796	109347898	7:109347796-109347898	ENSG00000230941
chr7	109358912	109359014	7:109358912-109359014	-
chr7	109365881	109365981	7:109365881-109365981	-
chr7	109366971	109367080	7:109366971-109367080	-
chr7	109373276	109373376	7:109373276-109373376	-
chr7	109379173	109379326	7:109379173-109379326	-
chr7	109381502	109381602	7:109381502-109381602	-
chr7	109381762	109381896	7:109381762-109381896	-
chr7	109389492	109389661	7:109389492-109389661	-
chr7	109389989	109390089	7:109389989-109390089	-
chr7	109402266	109402366	7:109402266-109402366	-
chr7	109413347	109413551	7:109413347-109413551	-
chr7	109433608	109433798	7:109433608-109433798	-
chr7	109443378	109443536	7:109443378-109443536	-
chr7	109445689	109445789	7:109445689-109445789	-
chr7	109448950	109449050	7:109448950-109449050	-
chr7	109455350	109455477	7:109455350-109455477	-
chr7	109461879	109462022	7:109461879-109462022	-
chr7	109466305	109466484	7:109466305-109466484	-
chr7	109477891	109477998	7:109477891-109477998	-
chr7	109499935	109500107	7:109499935-109500107	-
chr7	109500989	109501126	7:109500989-109501126	-
chr7	109506012	109506160	7:109506012-109506160	-
chr7	109525975	109526075	7:109525975-109526075	-
chr7	109531244	109531431	7:109531244-109531431	-
chr7	109538191	109538291	7:109538191-109538291	-
chr7	109538843	109538974	7:109538843-109538974	-
chr7	109540144	109540378	7:109540144-109540378	-
chr7	109544931	109545095	7:109544931-109545095	-
chr7	109547575	109547716	7:109547575-109547716	-
chr7	109551979	109552079	7:109551979-109552079	-
chr7	109552559	109552661	7:109552559-109552661	-
chr7	109559406	109559506	7:109559406-109559506	-
chr7	109562562	109562662	7:109562562-109562662	-
chr7	109563386	109563486	7:109563386-109563486	-
chr7	109569713	109569813	7:109569713-109569813	-
chr7	109570419	109570519	7:109570419-109570519	-
chr7	109572591	109572691	7:109572591-109572691	-
chr7	109578465	109578565	7:109578465-109578565	-
chr7	109579006	109579106	7:109579006-109579106	-
chr7	109586010	109586110	7:109586010-109586110	ENSG00000234273
chr7	109594016	109594173	7:109594016-109594173	ENSG00000234273
chr7	109599686	109599870	7:109599686-109599870	ENSG00000234273
chr7	109619229	109619395	7:109619229-109619395	-
chr7	109622314	109622428	7:109622314-109622428	-
chr7	109649162	109649262	7:109649162-109649262	-
chr7	109656878	109656978	7:109656878-109656978	ENSG00000230192
chr7	109665419	109665634	7:109665419-109665634	ENSG00000230192
chr7	109676188	109676288	7:109676188-109676288	-
chr7	109694174	109694274	7:109694174-109694274	-
chr7	109697280	109697380	7:109697280-109697380	-
chr7	109711713	109711813	7:109711713-109711813	-
chr7	109717751	109717961	7:109717751-109717961	-
chr7	109733433	109733607	7:109733433-109733607	-
chr7	109733640	109733749	7:109733640-109733749	-
chr7	109751663	109751763	7:109751663-109751763	ENSG00000271368
chr7	109751943	109752099	7:109751943-109752099	ENSG00000271368
chr7	109762298	109762450	7:109762298-109762450	ENSG00000271368
chr7	109762655	109762755	7:109762655-109762755	ENSG00000271368
chr7	109764442	109764542	7:109764442-109764542	ENSG00000271368
chr7	109780201	109780301	7:109780201-109780301	-
chr7	109781398	109781498	7:109781398-109781498	-
chr7	109791768	109791893	7:109791768-109791893	-
chr7	109793584	109793684	7:109793584-109793684	-
chr7	109825387	109825510	7:109825387-109825510	-
chr7	109828498	109828635	7:109828498-109828635	-
chr7	109843206	109843306	7:109843206-109843306	-
chr7	109862593	109862693	7:109862593-109862693	-
chr7	109868201	109868403	7:109868201-109868403	-
chr7	109872068	109872168	7:109872068-109872168	-
chr7	109876412	109876512	7:109876412-109876512	-
chr7	109890161	109890261	7:109890161-109890261	-
chr7	109891992	109892092	7:109891992-109892092	-
chr7	109892607	109892707	7:109892607-109892707	-
chr7	109895707	109895834	7:109895707-109895834	-
chr7	109899015	109899115	7:109899015-109899115	-
chr7	109905282	109905387	7:109905282-109905387	-
chr7	109924366	109924466	7:109924366-109924466	-
chr7	109938813	109938913	7:109938813-109938913	-
chr7	109951491	109951602	7:109951491-109951602	ENSG00000237064
chr7	109963888	109964005	7:109963888-109964005	ENSG00000237064
chr7	109971276	109971486	7:109971276-109971486	ENSG00000237064
chr7	109978414	109978514	7:109978414-109978514	ENSG00000237064
chr7	109982809	109982947	7:109982809-109982947	-
chr7	109997021	109997121	7:109997021-109997121	ENSG00000232199
chr7	109997978	109998078	7:109997978-109998078	ENSG00000232199
chr7	109999457	109999586	7:109999457-109999586	ENSG00000232199
chr7	110001324	110001573	7:110001324-110001573	ENSG00000232199
chr7	110005614	110005714	7:110005614-110005714	ENSG00000232199
chr7	110021368	110021468	7:110021368-110021468	-
chr7	110037734	110037845	7:110037734-110037845	-
chr7	110038682	110038782	7:110038682-110038782	-
chr7	110042040	110042140	7:110042040-110042140	-
chr7	110051083	110051183	7:110051083-110051183	-
chr7	110054835	110054992	7:110054835-110054992	-
chr7	110062896	110063071	7:110062896-110063071	-
chr7	110077703	110077936	7:110077703-110077936	-
chr7	110084135	110084313	7:110084135-110084313	-
chr7	110104635	110104735	7:110104635-110104735	-
chr7	110115570	110115681	7:110115570-110115681	-
chr7	110120430	110120555	7:110120430-110120555	-
chr7	110142856	110142956	7:110142856-110142956	-
chr7	110152686	110152950	7:110152686-110152950	-
chr7	110153192	110153292	7:110153192-110153292	-
chr7	110158972	110159097	7:110158972-110159097	-
chr7	110160298	110160398	7:110160298-110160398	-
chr7	110179544	110179644	7:110179544-110179644	-
chr7	110187462	110187574	7:110187462-110187574	-
chr7	110192196	110192296	7:110192196-110192296	-
chr7	110192349	110192449	7:110192349-110192449	-
chr7	110199786	110199886	7:110199786-110199886	-
chr7	110203358	110203458	7:110203358-110203458	ENSG00000278424
chr7	110203553	110203813	7:110203553-110203813	ENSG00000278424
chr7	110204143	110204705	7:110204143-110204705	ENSG00000278424
chr7	110222338	110222466	7:110222338-110222466	ENSG00000278424
chr7	110227107	110227207	7:110227107-110227207	ENSG00000278424
chr7	110233316	110233451	7:110233316-110233451	ENSG00000278424
chr7	110235547	110235647	7:110235547-110235647	-
chr7	110249855	110249955	7:110249855-110249955	-
chr7	110255624	110255728	7:110255624-110255728	-
chr7	110256569	110256826	7:110256569-110256826	-
chr7	110299002	110299155	7:110299002-110299155	-
chr7	110304163	110304263	7:110304163-110304263	-
chr7	110308990	110309090	7:110308990-110309090	-
chr7	110310450	110310550	7:110310450-110310550	-
chr7	110346097	110346197	7:110346097-110346197	-
chr7	110346576	110346676	7:110346576-110346676	-
chr7	110356913	110357234	7:110356913-110357234	-
chr7	110358540	110358672	7:110358540-110358672	-
chr7	110360344	110360444	7:110360344-110360444	-
chr7	110387074	110387174	7:110387074-110387174	-
chr7	110390647	110390747	7:110390647-110390747	-
chr7	110392570	110392670	7:110392570-110392670	-
chr7	110398375	110398475	7:110398375-110398475	-
chr7	110399244	110399344	7:110399244-110399344	-
chr7	110404948	110405048	7:110404948-110405048	-
chr7	110408726	110408826	7:110408726-110408826	-
chr7	110449969	110450069	7:110449969-110450069	-
chr7	110450268	110450383	7:110450268-110450383	-
chr7	110451114	110451214	7:110451114-110451214	-
chr7	110465443	110465627	7:110465443-110465627	-
chr7	110467460	110467560	7:110467460-110467560	-
chr7	110488658	110488758	7:110488658-110488758	ENSG00000226965
chr7	110503620	110503720	7:110503620-110503720	-
chr7	110505347	110505447	7:110505347-110505447	ENSG00000226965
chr7	110505984	110506120	7:110505984-110506120	ENSG00000226965
chr7	110510068	110510168	7:110510068-110510168	ENSG00000226965
chr7	110511277	110511377	7:110511277-110511377	ENSG00000226965
chr7	110515107	110515456	7:110515107-110515456	ENSG00000226965
chr7	110516997	110517111	7:110516997-110517111	ENSG00000226965
chr7	110519399	110519564	7:110519399-110519564	ENSG00000226965
chr7	110556944	110557061	7:110556944-110557061	-
chr7	110589089	110589190	7:110589089-110589190	ENSG00000287186
chr7	110591488	110591645	7:110591488-110591645	ENSG00000287186
chr7	110618195	110618295	7:110618195-110618295	-
chr7	110628187	110628300	7:110628187-110628300	-
chr7	110638437	110638571	7:110638437-110638571	ENSG00000228540
chr7	110639849	110639991	7:110639849-110639991	ENSG00000228540
chr7	110640844	110640944	7:110640844-110640944	ENSG00000228540
chr7	110644610	110644751	7:110644610-110644751	ENSG00000228540
chr7	110669575	110669675	7:110669575-110669675	ENSG00000228540
chr7	110693221	110693321	7:110693221-110693321	ENSG00000228540
chr7	110752515	110752615	7:110752515-110752615	ENSG00000228540
chr7	110772350	110772474	7:110772350-110772474	ENSG00000228540
chr7	110848877	110848977	7:110848877-110848977	-
chr7	110850442	110850580	7:110850442-110850580	-
chr7	110896668	110896768	7:110896668-110896768	-
chr7	110904742	110904842	7:110904742-110904842	-
chr7	110948214	110948340	7:110948214-110948340	-
chr7	110952728	110955720	7:110952728-110955720	-
chr7	110977384	110977484	7:110977384-110977484	-
chr7	110985036	110987456	7:110985036-110987456	-
chr7	110993921	110994149	7:110993921-110994149	-
chr7	110998688	110998800	7:110998688-110998800	-
chr7	111009805	111009905	7:111009805-111009905	-
chr7	111009967	111010067	7:111009967-111010067	-
chr7	111011530	111011673	7:111011530-111011673	-
chr7	111013118	111013218	7:111013118-111013218	-
chr7	111013387	111013601	7:111013387-111013601	-
chr7	111045477	111045577	7:111045477-111045577	-
chr7	111074190	111074290	7:111074190-111074290	-
chr7	111081621	111081721	7:111081621-111081721	ENSG00000173114
chr7	111082491	111082591	7:111082491-111082591	ENSG00000173114
chr7	111083567	111083667	7:111083567-111083667	ENSG00000173114
chr7	111089576	111089911	7:111089576-111089911	ENSG00000173114
chr7	111091037	111091191	7:111091037-111091191	ENSG00000173114
chr7	111091648	111091749	7:111091648-111091749	ENSG00000173114
chr7	111098749	111098849	7:111098749-111098849	ENSG00000173114
chr7	111103916	111104090	7:111103916-111104090	ENSG00000173114
chr7	111113753	111113853	7:111113753-111113853	-
chr7	111137858	111138078	7:111137858-111138078	-
chr7	111138120	111138220	7:111138120-111138220	-
chr7	111138316	111138479	7:111138316-111138479	-
chr7	111141809	111141909	7:111141809-111141909	-
chr7	111164346	111164493	7:111164346-111164493	-
chr7	111212489	111212589	7:111212489-111212589	-
chr7	111262965	111263082	7:111262965-111263082	-
chr7	111276129	111276359	7:111276129-111276359	-
chr7	111294885	111294985	7:111294885-111294985	-
chr7	111326432	111326547	7:111326432-111326547	-
chr7	111350017	111350117	7:111350017-111350117	-
chr7	111372251	111372351	7:111372251-111372351	-
chr7	111376678	111376778	7:111376678-111376778	ENSG00000243621
chr7	111391743	111391900	7:111391743-111391900	ENSG00000243621,ENSG00000184903
chr7	111398416	111398616	7:111398416-111398616	ENSG00000243621,ENSG00000184903
chr7	111399021	111399121	7:111399021-111399121	ENSG00000243621,ENSG00000184903
chr7	111414418	111414572	7:111414418-111414572	ENSG00000227948
chr7	111427656	111427823	7:111427656-111427823	ENSG00000227948
chr7	111431061	111431161	7:111431061-111431161	ENSG00000227948
chr7	111483300	111483400	7:111483300-111483400	-
chr7	111485752	111485902	7:111485752-111485902	-
chr7	111531009	111531109	7:111531009-111531109	-
chr7	111532172	111532338	7:111532172-111532338	-
chr7	111538759	111538859	7:111538759-111538859	-
chr7	111545512	111545612	7:111545512-111545612	-
chr7	111561098	111562691	7:111561098-111562691	ENSG00000184903
chr7	111563662	111563762	7:111563662-111563762	ENSG00000184903
chr7	111564913	111565025	7:111564913-111565025	ENSG00000184903
chr7	111599748	111599848	7:111599748-111599848	-
chr7	111606740	111606840	7:111606740-111606840	-
chr7	111622792	111622892	7:111622792-111622892	-
chr7	111633968	111634114	7:111633968-111634114	-
chr7	111640043	111640143	7:111640043-111640143	-
chr7	111644145	111644245	7:111644145-111644245	-
chr7	111678559	111678659	7:111678559-111678659	-
chr7	111730664	111730764	7:111730664-111730764	ENSG00000128512
chr7	111735903	111736003	7:111735903-111736003	ENSG00000128512
chr7	111736171	111736312	7:111736171-111736312	ENSG00000128512
chr7	111755976	111756136	7:111755976-111756136	ENSG00000225572,ENSG00000287011
chr7	111757011	111757111	7:111757011-111757111	ENSG00000287011
chr7	111775809	111775979	7:111775809-111775979	ENSG00000225572,ENSG00000128512
chr7	111788196	111788299	7:111788196-111788299	ENSG00000225572,ENSG00000128512
chr7	111788554	111788686	7:111788554-111788686	ENSG00000225572,ENSG00000128512
chr7	111856328	111856428	7:111856328-111856428	ENSG00000225572
chr7	111869373	111869550	7:111869373-111869550	ENSG00000225572,ENSG00000128512
chr7	111873478	111873578	7:111873478-111873578	ENSG00000128512
chr7	111884160	111884287	7:111884160-111884287	ENSG00000128512
chr7	111885148	111885248	7:111885148-111885248	-
chr7	111906031	111906149	7:111906031-111906149	-
chr7	111930655	111930828	7:111930655-111930828	-
chr7	111934537	111934637	7:111934537-111934637	-
chr7	111953366	111953466	7:111953366-111953466	ENSG00000222346
chr7	111953628	111953860	7:111953628-111953860	ENSG00000222346
chr7	111974019	111974119	7:111974019-111974119	ENSG00000234358
chr7	111987282	111987396	7:111987282-111987396	ENSG00000128512
chr7	112007282	112007382	7:112007282-112007382	ENSG00000128512
chr7	112009920	112010032	7:112009920-112010032	ENSG00000128512
chr7	112010415	112010515	7:112010415-112010515	-
chr7	112015732	112016196	7:112015732-112016196	-
chr7	112024606	112024722	7:112024606-112024722	-
chr7	112030604	112030741	7:112030604-112030741	-
chr7	112050650	112050765	7:112050650-112050765	-
chr7	112062891	112062991	7:112062891-112062991	-
chr7	112065134	112065234	7:112065134-112065234	-
chr7	112071600	112072158	7:112071600-112072158	-
chr7	112075010	112075384	7:112075010-112075384	-
chr7	112080511	112080611	7:112080511-112080611	-
chr7	112080663	112080905	7:112080663-112080905	-
chr7	112081004	112081104	7:112081004-112081104	-
chr7	112081941	112082041	7:112081941-112082041	-
chr7	112082301	112082401	7:112082301-112082401	-
chr7	112084793	112084902	7:112084793-112084902	-
chr7	112089806	112090005	7:112089806-112090005	-
chr7	112094747	112094866	7:112094747-112094866	-
chr7	112109280	112109380	7:112109280-112109380	-
chr7	112110713	112110813	7:112110713-112110813	-
chr7	112116104	112116227	7:112116104-112116227	-
chr7	112132433	112132533	7:112132433-112132533	-
chr7	112158137	112158277	7:112158137-112158277	-
chr7	112160628	112160728	7:112160628-112160728	-
chr7	112162212	112162438	7:112162212-112162438	-
chr7	112169229	112169362	7:112169229-112169362	-
chr7	112205330	112205523	7:112205330-112205523	ENSG00000198839,ENSG00000128512
chr7	112205789	112206037	7:112205789-112206037	ENSG00000198839,ENSG00000128512
chr7	112206071	112206961	7:112206071-112206961	ENSG00000236232,ENSG00000232922,ENSG00000230999,ENSG00000198839,ENSG00000128512
chr7	112207008	112207297	7:112207008-112207297	ENSG00000198839,ENSG00000128512
chr7	112220934	112221089	7:112220934-112221089	-
chr7	112228945	112229045	7:112228945-112229045	-
chr7	112260103	112260203	7:112260103-112260203	-
chr7	112273053	112273215	7:112273053-112273215	ENSG00000202406
chr7	112276955	112277163	7:112276955-112277163	ENSG00000236232,ENSG00000232922,ENSG00000230999,ENSG00000202406
chr7	112286092	112286348	7:112286092-112286348	ENSG00000202406
chr7	112287293	112287441	7:112287293-112287441	ENSG00000202406
chr7	112302768	112302923	7:112302768-112302923	ENSG00000236232,ENSG00000232922,ENSG00000230999
chr7	112354135	112354235	7:112354135-112354235	ENSG00000236232,ENSG00000232922,ENSG00000230999,ENSG00000226851
chr7	112395989	112398728	7:112395989-112398728	ENSG00000236232,ENSG00000232922,ENSG00000230999,ENSG00000226851
chr7	112413880	112415180	7:112413880-112415180	ENSG00000236232,ENSG00000232922,ENSG00000230999,ENSG00000226851
chr7	112438301	112438401	7:112438301-112438401	ENSG00000180019,ENSG00000006652
chr7	112440939	112441039	7:112440939-112441039	ENSG00000180019,ENSG00000006652
chr7	112441313	112441573	7:112441313-112441573	ENSG00000180019,ENSG00000006652
chr7	112445299	112445399	7:112445299-112445399	ENSG00000288634,ENSG00000288640,ENSG00000180019,ENSG00000006652
chr7	112449547	112449725	7:112449547-112449725	ENSG00000288634,ENSG00000288640,ENSG00000180019,ENSG00000006652
chr7	112449794	112451446	7:112449794-112451446	ENSG00000181016,ENSG00000288634,ENSG00000288640,ENSG00000180019,ENSG00000006652
chr7	112454306	112454406	7:112454306-112454406	ENSG00000288634,ENSG00000288640,ENSG00000180019,ENSG00000006652
chr7	112461680	112461793	7:112461680-112461793	ENSG00000181016,ENSG00000288634,ENSG00000288640,ENSG00000006652
chr7	112466781	112466881	7:112466781-112466881	ENSG00000181016,ENSG00000006652
chr7	112470095	112470195	7:112470095-112470195	ENSG00000181016,ENSG00000006652
chr7	112484854	112484954	7:112484854-112484954	ENSG00000181016
chr7	112504894	112505041	7:112504894-112505041	ENSG00000182965,ENSG00000181016
chr7	112507794	112507894	7:112507794-112507894	ENSG00000182965,ENSG00000181016
chr7	112510038	112510207	7:112510038-112510207	ENSG00000182965
chr7	112530374	112530513	7:112530374-112530513	ENSG00000182965
chr7	112542411	112542511	7:112542411-112542511	ENSG00000182965
chr7	112628089	112628252	7:112628089-112628252	ENSG00000223646
chr7	112638384	112638490	7:112638384-112638490	ENSG00000223646
chr7	112648392	112648492	7:112648392-112648492	ENSG00000223646
chr7	112648684	112648784	7:112648684-112648784	ENSG00000223646
chr7	112656673	112656773	7:112656673-112656773	ENSG00000223646
chr7	112667649	112667840	7:112667649-112667840	-
chr7	112668014	112668233	7:112668014-112668233	-
chr7	112669757	112669857	7:112669757-112669857	-
chr7	112669891	112670079	7:112669891-112670079	-
chr7	112678509	112678747	7:112678509-112678747	-
chr7	112691869	112691996	7:112691869-112691996	ENSG00000225358
chr7	112693712	112693812	7:112693712-112693812	ENSG00000225358
chr7	112697455	112697561	7:112697455-112697561	ENSG00000225358
chr7	112707349	112707473	7:112707349-112707473	ENSG00000225358
chr7	112714967	112715069	7:112714967-112715069	ENSG00000225358
chr7	112758703	112758835	7:112758703-112758835	ENSG00000225358
chr7	112761196	112761296	7:112761196-112761296	ENSG00000225358
chr7	112766157	112766257	7:112766157-112766257	ENSG00000225358
chr7	112784724	112784834	7:112784724-112784834	ENSG00000146802
chr7	112789670	112790927	7:112789670-112790927	ENSG00000146802
chr7	112792710	112792810	7:112792710-112792810	ENSG00000146802
chr7	112831928	112832028	7:112831928-112832028	-
chr7	112851447	112851547	7:112851447-112851547	-
chr7	112866499	112866628	7:112866499-112866628	-
chr7	112868504	112868604	7:112868504-112868604	-
chr7	112869175	112869275	7:112869175-112869275	-
chr7	112876023	112876201	7:112876023-112876201	-
chr7	112882466	112882567	7:112882466-112882567	-
chr7	112938768	112939283	7:112938768-112939283	ENSG00000164603
chr7	112939343	112940377	7:112939343-112940377	ENSG00000164603
chr7	112940588	112940728	7:112940588-112940728	ENSG00000164603
chr7	112949028	112949201	7:112949028-112949201	-
chr7	112952683	112952854	7:112952683-112952854	-
chr7	112965793	112965951	7:112965793-112965951	ENSG00000234520
chr7	112982607	112982707	7:112982607-112982707	ENSG00000234520
chr7	112984153	112984253	7:112984153-112984253	ENSG00000234520
chr7	112986429	112986529	7:112986429-112986529	ENSG00000234520
chr7	112995596	112995696	7:112995596-112995696	ENSG00000234520
chr7	112995736	112995836	7:112995736-112995836	ENSG00000234520
chr7	113001050	113001150	7:113001050-113001150	ENSG00000234520
chr7	113014755	113014887	7:113014755-113014887	ENSG00000234520
chr7	113018546	113018646	7:113018546-113018646	-
chr7	113037528	113037628	7:113037528-113037628	-
chr7	113062303	113062445	7:113062303-113062445	ENSG00000279288
chr7	113066108	113066241	7:113066108-113066241	ENSG00000279288
chr7	113067946	113068048	7:113067946-113068048	ENSG00000279288
chr7	113086752	113086880	7:113086752-113086880	ENSG00000164604,ENSG00000279288
chr7	113087753	113087853	7:113087753-113087853	ENSG00000164604,ENSG00000279288
chr7	113095386	113095516	7:113095386-113095516	ENSG00000225457,ENSG00000164604,ENSG00000279288
chr7	113114709	113114809	7:113114709-113114809	ENSG00000214194,ENSG00000225457
chr7	113118287	113118472	7:113118287-113118472	ENSG00000214194
chr7	113118505	113119121	7:113118505-113119121	ENSG00000214194,ENSG00000225457,ENSG00000279288
chr7	113119428	113119528	7:113119428-113119528	ENSG00000214194
chr7	113166015	113166143	7:113166015-113166143	-
chr7	113170018	113170170	7:113170018-113170170	-
chr7	113176129	113176229	7:113176129-113176229	-
chr7	113190964	113191091	7:113190964-113191091	-
chr7	113202906	113203049	7:113202906-113203049	-
chr7	113209503	113209603	7:113209503-113209603	-
chr7	113267809	113267946	7:113267809-113267946	-
chr7	113269051	113269152	7:113269051-113269152	-
chr7	113291936	113292122	7:113291936-113292122	-
chr7	113294467	113294567	7:113294467-113294567	-
chr7	113311855	113311955	7:113311855-113311955	-
chr7	113318301	113318501	7:113318301-113318501	-
chr7	113327915	113328144	7:113327915-113328144	-
chr7	113332287	113332387	7:113332287-113332387	-
chr7	113346223	113346323	7:113346223-113346323	-
chr7	113359023	113359123	7:113359023-113359123	-
chr7	113375870	113376073	7:113375870-113376073	-
chr7	113377577	113377789	7:113377577-113377789	-
chr7	113378466	113378566	7:113378466-113378566	-
chr7	113386212	113386312	7:113386212-113386312	-
chr7	113391170	113391277	7:113391170-113391277	-
chr7	113392857	113392987	7:113392857-113392987	-
chr7	113401547	113401647	7:113401547-113401647	-
chr7	113408219	113408735	7:113408219-113408735	ENSG00000270997
chr7	113416692	113418517	7:113416692-113418517	ENSG00000270997
chr7	113421097	113421197	7:113421097-113421197	ENSG00000270997
chr7	113421775	113421969	7:113421775-113421969	ENSG00000270997
chr7	113425199	113425351	7:113425199-113425351	ENSG00000270997
chr7	113435509	113435718	7:113435509-113435718	ENSG00000278894
chr7	113444572	113444672	7:113444572-113444672	ENSG00000278894
chr7	113454092	113454237	7:113454092-113454237	ENSG00000278894
chr7	113473723	113473823	7:113473723-113473823	ENSG00000287592
chr7	113478063	113478163	7:113478063-113478163	ENSG00000287592
chr7	113481326	113481462	7:113481326-113481462	ENSG00000287592
chr7	113499949	113500056	7:113499949-113500056	ENSG00000287592
chr7	113502563	113502664	7:113502563-113502664	ENSG00000287592
chr7	113530332	113530555	7:113530332-113530555	-
chr7	113548145	113548307	7:113548145-113548307	-
chr7	113549720	113549842	7:113549720-113549842	-
chr7	113556226	113556328	7:113556226-113556328	-
chr7	113565175	113565288	7:113565175-113565288	-
chr7	113574977	113575136	7:113574977-113575136	-
chr7	113604947	113605086	7:113604947-113605086	-
chr7	113606610	113606747	7:113606610-113606747	-
chr7	113630102	113630258	7:113630102-113630258	-
chr7	113636628	113636728	7:113636628-113636728	-
chr7	113640751	113640851	7:113640751-113640851	-
chr7	113641867	113642114	7:113641867-113642114	-
chr7	113644687	113644862	7:113644687-113644862	-
chr7	113646933	113647033	7:113646933-113647033	-
chr7	113657779	113657879	7:113657779-113657879	-
chr7	113658050	113658150	7:113658050-113658150	-
chr7	113668796	113668960	7:113668796-113668960	-
chr7	113670026	113670126	7:113670026-113670126	-
chr7	113671193	113671306	7:113671193-113671306	-
chr7	113677987	113678087	7:113677987-113678087	-
chr7	113685627	113685727	7:113685627-113685727	-
chr7	113697038	113697433	7:113697038-113697433	-
chr7	113710433	113710553	7:113710433-113710553	-
chr7	113716583	113716696	7:113716583-113716696	-
chr7	113725132	113725232	7:113725132-113725232	-
chr7	113730994	113731094	7:113730994-113731094	-
chr7	113731676	113731804	7:113731676-113731804	-
chr7	113733994	113734128	7:113733994-113734128	-
chr7	113737225	113737325	7:113737225-113737325	-
chr7	113753599	113753699	7:113753599-113753699	-
chr7	113763665	113763765	7:113763665-113763765	-
chr7	113784538	113784662	7:113784538-113784662	-
chr7	113789055	113789155	7:113789055-113789155	-
chr7	113790934	113791075	7:113790934-113791075	-
chr7	113792309	113792409	7:113792309-113792409	-
chr7	113793088	113793251	7:113793088-113793251	-
chr7	113796905	113797080	7:113796905-113797080	-
chr7	113810990	113811090	7:113810990-113811090	-
chr7	113813061	113813204	7:113813061-113813204	-
chr7	113816594	113816694	7:113816594-113816694	-
chr7	113818173	113818273	7:113818173-113818273	-
chr7	113834160	113835812	7:113834160-113835812	-
chr7	113835935	113836127	7:113835935-113836127	-
chr7	113844467	113844596	7:113844467-113844596	-
chr7	113847783	113847883	7:113847783-113847883	-
chr7	113849702	113849815	7:113849702-113849815	-
chr7	113850284	113850423	7:113850284-113850423	-
chr7	113850467	113850567	7:113850467-113850567	-
chr7	113850695	113850824	7:113850695-113850824	-
chr7	113866951	113867084	7:113866951-113867084	-
chr7	113872622	113872736	7:113872622-113872736	-
chr7	113873807	113873907	7:113873807-113873907	-
chr7	113877445	113877751	7:113877445-113877751	-
chr7	113879478	113879636	7:113879478-113879636	-
chr7	113883144	113883244	7:113883144-113883244	-
chr7	113890056	113890187	7:113890056-113890187	-
chr7	113890266	113890366	7:113890266-113890366	-
chr7	113902158	113902326	7:113902158-113902326	ENSG00000154415
chr7	113904044	113904149	7:113904044-113904149	ENSG00000154415
chr7	113904478	113904578	7:113904478-113904578	-
chr7	113908443	113908901	7:113908443-113908901	ENSG00000154415
chr7	113922225	113922338	7:113922225-113922338	ENSG00000154415
chr7	113929535	113929638	7:113929535-113929638	ENSG00000154415
chr7	113932545	113932700	7:113932545-113932700	-
chr7	113934370	113934494	7:113934370-113934494	-
chr7	113936606	113936706	7:113936606-113936706	-
chr7	113936952	113937134	7:113936952-113937134	-
chr7	113937886	113937986	7:113937886-113937986	-
chr7	113938761	113938927	7:113938761-113938927	-
chr7	113938981	113939146	7:113938981-113939146	-
chr7	113945580	113945711	7:113945580-113945711	-
chr7	113955350	113955502	7:113955350-113955502	-
chr7	113957755	113957855	7:113957755-113957855	-
chr7	113989304	113989440	7:113989304-113989440	-
chr7	113996993	113998036	7:113996993-113998036	-
chr7	114000998	114001198	7:114000998-114001198	-
chr7	114013890	114013990	7:114013890-114013990	-
chr7	114022638	114022738	7:114022638-114022738	-
chr7	114025068	114025168	7:114025068-114025168	-
chr7	114026587	114026730	7:114026587-114026730	-
chr7	114027463	114027563	7:114027463-114027563	-
chr7	114035730	114035952	7:114035730-114035952	-
chr7	114040302	114040402	7:114040302-114040402	-
chr7	114048198	114048578	7:114048198-114048578	-
chr7	114048776	114048876	7:114048776-114048876	-
chr7	114051979	114052079	7:114051979-114052079	-
chr7	114061235	114061383	7:114061235-114061383	-
chr7	114082740	114083004	7:114082740-114083004	ENSG00000128573,ENSG00000154415
chr7	114083632	114083813	7:114083632-114083813	ENSG00000128573,ENSG00000154415
chr7	114084585	114084688	7:114084585-114084688	ENSG00000128573,ENSG00000154415
chr7	114084958	114085058	7:114084958-114085058	ENSG00000128573
chr7	114085595	114085794	7:114085595-114085794	ENSG00000128573
chr7	114086244	114086382	7:114086244-114086382	ENSG00000128573
chr7	114086717	114086877	7:114086717-114086877	ENSG00000128573
chr7	114098154	114100076	7:114098154-114100076	-
chr7	114109533	114109633	7:114109533-114109633	-
chr7	114110082	114110274	7:114110082-114110274	-
chr7	114111529	114111629	7:114111529-114111629	-
chr7	114119638	114119985	7:114119638-114119985	-
chr7	114121854	114122024	7:114121854-114122024	-
chr7	114125904	114126060	7:114125904-114126060	-
chr7	114156310	114156410	7:114156310-114156410	ENSG00000128573
chr7	114158865	114158965	7:114158865-114158965	ENSG00000128573
chr7	114159839	114160026	7:114159839-114160026	-
chr7	114190131	114190231	7:114190131-114190231	-
chr7	114191517	114191925	7:114191517-114191925	-
chr7	114213923	114214706	7:114213923-114214706	-
chr7	114222242	114222342	7:114222242-114222342	-
chr7	114233913	114234064	7:114233913-114234064	-
chr7	114236521	114236621	7:114236521-114236621	-
chr7	114250872	114251007	7:114250872-114251007	-
chr7	114258873	114258973	7:114258873-114258973	-
chr7	114276088	114276283	7:114276088-114276283	-
chr7	114283244	114283344	7:114283244-114283344	ENSG00000128573
chr7	114287382	114287482	7:114287382-114287482	ENSG00000128573
chr7	114295919	114296086	7:114295919-114296086	ENSG00000236580
chr7	114298762	114298903	7:114298762-114298903	ENSG00000236580
chr7	114300153	114300253	7:114300153-114300253	ENSG00000236580
chr7	114303082	114303182	7:114303082-114303182	ENSG00000236580
chr7	114310658	114310758	7:114310658-114310758	-
chr7	114314928	114315158	7:114314928-114315158	-
chr7	114322249	114322349	7:114322249-114322349	-
chr7	114324279	114324379	7:114324279-114324379	-
chr7	114326510	114326610	7:114326510-114326610	-
chr7	114326670	114327348	7:114326670-114327348	-
chr7	114346170	114346270	7:114346170-114346270	-
chr7	114350851	114350998	7:114350851-114350998	-
chr7	114353302	114353402	7:114353302-114353402	-
chr7	114354782	114357152	7:114354782-114357152	-
chr7	114358911	114359054	7:114358911-114359054	-
chr7	114379997	114380150	7:114379997-114380150	-
chr7	114388247	114388347	7:114388247-114388347	-
chr7	114389596	114389696	7:114389596-114389696	-
chr7	114389846	114389946	7:114389846-114389946	-
chr7	114408476	114408576	7:114408476-114408576	ENSG00000224595,ENSG00000128573
chr7	114415953	114416148	7:114415953-114416148	ENSG00000224595,ENSG00000128573
chr7	114419459	114419559	7:114419459-114419559	ENSG00000224595,ENSG00000128573
chr7	114426164	114426264	7:114426164-114426264	ENSG00000224595,ENSG00000128573
chr7	114473582	114473682	7:114473582-114473682	-
chr7	114479884	114479984	7:114479884-114479984	-
chr7	114480262	114480362	7:114480262-114480362	-
chr7	114484529	114484629	7:114484529-114484629	-
chr7	114488163	114488383	7:114488163-114488383	-
chr7	114489482	114489586	7:114489482-114489586	-
chr7	114495045	114495145	7:114495045-114495145	-
chr7	114500596	114500696	7:114500596-114500696	-
chr7	114510823	114510959	7:114510823-114510959	-
chr7	114526475	114526575	7:114526475-114526575	-
chr7	114527704	114527804	7:114527704-114527804	-
chr7	114533763	114533863	7:114533763-114533863	-
chr7	114541583	114541683	7:114541583-114541683	-
chr7	114549500	114549623	7:114549500-114549623	-
chr7	114566058	114566158	7:114566058-114566158	ENSG00000282859
chr7	114567696	114567796	7:114567696-114567796	ENSG00000282859
chr7	114569044	114569160	7:114569044-114569160	ENSG00000282859
chr7	114570532	114570632	7:114570532-114570632	ENSG00000282859
chr7	114596032	114596560	7:114596032-114596560	ENSG00000202334
chr7	114621411	114621598	7:114621411-114621598	ENSG00000202334,ENSG00000128573
chr7	114621938	114622055	7:114621938-114622055	ENSG00000202334,ENSG00000128573
chr7	114623936	114624036	7:114623936-114624036	ENSG00000202334,ENSG00000128573
chr7	114630631	114630796	7:114630631-114630796	ENSG00000202334,ENSG00000128573
chr7	114634010	114634115	7:114634010-114634115	ENSG00000202334,ENSG00000128573
chr7	114645611	114645766	7:114645611-114645766	ENSG00000272230
chr7	114654173	114654273	7:114654173-114654273	ENSG00000272230
chr7	114672855	114672965	7:114672855-114672965	-
chr7	114689656	114696082	7:114689656-114696082	-
chr7	114699396	114699536	7:114699396-114699536	-
chr7	114700389	114700503	7:114700389-114700503	-
chr7	114701927	114702036	7:114701927-114702036	-
chr7	114731453	114731553	7:114731453-114731553	-
chr7	114731691	114731791	7:114731691-114731791	-
chr7	114791625	114791725	7:114791625-114791725	-
chr7	114849491	114849745	7:114849491-114849745	-
chr7	114854499	114854599	7:114854499-114854599	-
chr7	114865629	114865780	7:114865629-114865780	-
chr7	114866917	114867024	7:114866917-114867024	-
chr7	114867068	114867168	7:114867068-114867168	-
chr7	114868120	114868220	7:114868120-114868220	-
chr7	114876805	114876932	7:114876805-114876932	-
chr7	114882140	114882240	7:114882140-114882240	-
chr7	114882798	114882934	7:114882798-114882934	-
chr7	114886118	114886225	7:114886118-114886225	-
chr7	114916446	114916789	7:114916446-114916789	ENSG00000135272
chr7	114921378	114921478	7:114921378-114921478	ENSG00000135272
chr7	114921570	114921981	7:114921570-114921981	ENSG00000135272
chr7	114922079	114922377	7:114922079-114922377	ENSG00000135272
chr7	114922437	114922539	7:114922437-114922539	ENSG00000135272
chr7	114922627	114923542	7:114922627-114923542	ENSG00000135272
chr7	114931601	114931701	7:114931601-114931701	ENSG00000135272
chr7	114931736	114931836	7:114931736-114931836	ENSG00000135272
chr7	114931963	114932163	7:114931963-114932163	ENSG00000135272
chr7	114932936	114933036	7:114932936-114933036	ENSG00000135272
chr7	114934978	114935078	7:114934978-114935078	ENSG00000135272
chr7	114938449	114938549	7:114938449-114938549	ENSG00000135272
chr7	114941087	114941237	7:114941087-114941237	-
chr7	114944718	114944921	7:114944718-114944921	-
chr7	114948281	114948381	7:114948281-114948381	-
chr7	114949142	114949298	7:114949142-114949298	-
chr7	114949388	114949586	7:114949388-114949586	-
chr7	114949802	114949902	7:114949802-114949902	-
chr7	114952395	114952602	7:114952395-114952602	-
chr7	114954384	114954566	7:114954384-114954566	-
chr7	114955458	114955609	7:114955458-114955609	-
chr7	114955831	114955931	7:114955831-114955931	-
chr7	114956264	114956364	7:114956264-114956364	-
chr7	114956621	114956721	7:114956621-114956721	-
chr7	114962779	114962879	7:114962779-114962879	-
chr7	114970345	114970488	7:114970345-114970488	-
chr7	114970764	114970930	7:114970764-114970930	-
chr7	114977409	114977509	7:114977409-114977509	-
chr7	114978094	114978194	7:114978094-114978194	-
chr7	114983673	114983816	7:114983673-114983816	-
chr7	114986950	114987050	7:114986950-114987050	-
chr7	114988124	114988291	7:114988124-114988291	-
chr7	114995642	114995794	7:114995642-114995794	-
chr7	114998001	114998101	7:114998001-114998101	-
chr7	115003289	115003389	7:115003289-115003389	-
chr7	115007513	115007613	7:115007513-115007613	-
chr7	115008346	115008451	7:115008346-115008451	-
chr7	115008482	115008639	7:115008482-115008639	-
chr7	115008961	115009153	7:115008961-115009153	-
chr7	115009190	115009373	7:115009190-115009373	-
chr7	115009795	115009895	7:115009795-115009895	-
chr7	115012718	115012866	7:115012718-115012866	-
chr7	115014143	115014298	7:115014143-115014298	-
chr7	115020359	115020459	7:115020359-115020459	-
chr7	115020639	115020773	7:115020639-115020773	ENSG00000225535
chr7	115020976	115021157	7:115020976-115021157	-
chr7	115024245	115024350	7:115024245-115024350	ENSG00000225535
chr7	115032436	115032536	7:115032436-115032536	ENSG00000225535
chr7	115044076	115044176	7:115044076-115044176	ENSG00000225535
chr7	115053178	115053278	7:115053178-115053278	-
chr7	115055029	115055141	7:115055029-115055141	-
chr7	115056943	115057683	7:115056943-115057683	-
chr7	115069256	115069473	7:115069256-115069473	-
chr7	115069551	115071397	7:115069551-115071397	ENSG00000225535
chr7	115078943	115079043	7:115078943-115079043	ENSG00000225535
chr7	115094782	115094961	7:115094782-115094961	-
chr7	115100082	115100182	7:115100082-115100182	-
chr7	115114169	115114269	7:115114169-115114269	ENSG00000225535
chr7	115122323	115122505	7:115122323-115122505	ENSG00000226962,ENSG00000225535
chr7	115125448	115125724	7:115125448-115125724	ENSG00000226962,ENSG00000225535
chr7	115128431	115128531	7:115128431-115128531	ENSG00000226962,ENSG00000225535
chr7	115131234	115131334	7:115131234-115131334	ENSG00000226962
chr7	115154026	115154126	7:115154026-115154126	ENSG00000226962
chr7	115187832	115187994	7:115187832-115187994	ENSG00000199764
chr7	115216626	115216820	7:115216626-115216820	ENSG00000199764
chr7	115229462	115229585	7:115229462-115229585	ENSG00000199764,ENSG00000233607
chr7	115232466	115232607	7:115232466-115232607	ENSG00000199764,ENSG00000233607
chr7	115243767	115243886	7:115243767-115243886	ENSG00000199764,ENSG00000233607
chr7	115247461	115247617	7:115247461-115247617	-
chr7	115250921	115251121	7:115250921-115251121	-
chr7	115279173	115279280	7:115279173-115279280	-
chr7	115279321	115279421	7:115279321-115279421	-
chr7	115286145	115286245	7:115286145-115286245	-
chr7	115331237	115331337	7:115331237-115331337	-
chr7	115332210	115332375	7:115332210-115332375	-
chr7	115346656	115346766	7:115346656-115346766	-
chr7	115357910	115358010	7:115357910-115358010	-
chr7	115358055	115358155	7:115358055-115358155	-
chr7	115367475	115367575	7:115367475-115367575	-
chr7	115384573	115384673	7:115384573-115384673	-
chr7	115388966	115389096	7:115388966-115389096	-
chr7	115396535	115396635	7:115396535-115396635	-
chr7	115407485	115407629	7:115407485-115407629	-
chr7	115408251	115408351	7:115408251-115408351	-
chr7	115410151	115410302	7:115410151-115410302	-
chr7	115410342	115410514	7:115410342-115410514	-
chr7	115410775	115410875	7:115410775-115410875	-
chr7	115423469	115423569	7:115423469-115423569	-
chr7	115430313	115430413	7:115430313-115430413	-
chr7	115445597	115447122	7:115445597-115447122	-
chr7	115477245	115477628	7:115477245-115477628	-
chr7	115505370	115505551	7:115505370-115505551	ENSG00000244565
chr7	115506322	115506440	7:115506322-115506440	ENSG00000244565
chr7	115523203	115523303	7:115523203-115523303	-
chr7	115537520	115537620	7:115537520-115537620	-
chr7	115545445	115545545	7:115545445-115545545	-
chr7	115561474	115561580	7:115561474-115561580	ENSG00000202377
chr7	115565181	115565340	7:115565181-115565340	ENSG00000202377
chr7	115583551	115583651	7:115583551-115583651	ENSG00000202377
chr7	115589979	115590079	7:115589979-115590079	ENSG00000202377
chr7	115603683	115603783	7:115603683-115603783	-
chr7	115605152	115605289	7:115605152-115605289	-
chr7	115614012	115614112	7:115614012-115614112	-
chr7	115629147	115629247	7:115629147-115629247	-
chr7	115631138	115631252	7:115631138-115631252	ENSG00000242072
chr7	115636845	115636945	7:115636845-115636945	ENSG00000242072
chr7	115647422	115647522	7:115647422-115647522	ENSG00000240973,ENSG00000242072
chr7	115650110	115650210	7:115650110-115650210	ENSG00000240973,ENSG00000242072
chr7	115693176	115693349	7:115693176-115693349	ENSG00000240973,ENSG00000242072
chr7	115711992	115712148	7:115711992-115712148	ENSG00000240973,ENSG00000242072
chr7	115717383	115717484	7:115717383-115717484	ENSG00000240973,ENSG00000242072
chr7	115722529	115722629	7:115722529-115722629	ENSG00000240973,ENSG00000242072
chr7	115731040	115731140	7:115731040-115731140	-
chr7	115731172	115731291	7:115731172-115731291	-
chr7	115734967	115735067	7:115734967-115735067	-
chr7	115735620	115735777	7:115735620-115735777	-
chr7	115736163	115736275	7:115736163-115736275	-
chr7	115739575	115739675	7:115739575-115739675	-
chr7	115747883	115747983	7:115747883-115747983	-
chr7	115748373	115748473	7:115748373-115748473	-
chr7	115748954	115749054	7:115748954-115749054	-
chr7	115756238	115756427	7:115756238-115756427	-
chr7	115758279	115758379	7:115758279-115758379	-
chr7	115758521	115758621	7:115758521-115758621	-
chr7	115769223	115769390	7:115769223-115769390	-
chr7	115769811	115769936	7:115769811-115769936	-
chr7	115772240	115772340	7:115772240-115772340	-
chr7	115772382	115772507	7:115772382-115772507	-
chr7	115778154	115778277	7:115778154-115778277	ENSG00000243345
chr7	115790066	115790166	7:115790066-115790166	ENSG00000243345
chr7	115792648	115792748	7:115792648-115792748	ENSG00000243345
chr7	115825286	115825386	7:115825286-115825386	ENSG00000199224
chr7	115827026	115827175	7:115827026-115827175	ENSG00000199224
chr7	115841201	115841415	7:115841201-115841415	ENSG00000199224
chr7	115841646	115841746	7:115841646-115841746	ENSG00000199224
chr7	115873811	115873911	7:115873811-115873911	-
chr7	115892650	115892750	7:115892650-115892750	-
chr7	115910664	115910815	7:115910664-115910815	-
chr7	115915350	115915450	7:115915350-115915450	-
chr7	115918523	115918713	7:115918523-115918713	-
chr7	115938046	115938172	7:115938046-115938172	-
chr7	115938404	115941529	7:115938404-115941529	-
chr7	115941654	115941781	7:115941654-115941781	-
chr7	115955538	115955638	7:115955538-115955638	ENSG00000105967
chr7	115960569	115960690	7:115960569-115960690	ENSG00000105967
chr7	115966038	115966179	7:115966038-115966179	ENSG00000105967
chr7	115968585	115968685	7:115968585-115968685	ENSG00000105967
chr7	115968860	115968999	7:115968860-115968999	ENSG00000105967
chr7	115984364	115984515	7:115984364-115984515	-
chr7	115992366	115992522	7:115992366-115992522	-
chr7	116006298	116006398	7:116006298-116006398	-
chr7	116009326	116009445	7:116009326-116009445	-
chr7	116009646	116009752	7:116009646-116009752	-
chr7	116010345	116010469	7:116010345-116010469	-
chr7	116012717	116012817	7:116012717-116012817	-
chr7	116021669	116021794	7:116021669-116021794	ENSG00000105967
chr7	116023224	116023327	7:116023224-116023327	ENSG00000105967
chr7	116025376	116025476	7:116025376-116025476	ENSG00000105967
chr7	116025748	116025848	7:116025748-116025848	ENSG00000105967
chr7	116027064	116027178	7:116027064-116027178	ENSG00000105967
chr7	116067772	116067921	7:116067772-116067921	-
chr7	116072806	116072906	7:116072806-116072906	-
chr7	116095484	116095594	7:116095484-116095594	-
chr7	116138374	116138531	7:116138374-116138531	-
chr7	116143665	116143765	7:116143665-116143765	-
chr7	116148241	116148386	7:116148241-116148386	-
chr7	116162190	116162290	7:116162190-116162290	ENSG00000105967
chr7	116169034	116169156	7:116169034-116169156	-
chr7	116172771	116172871	7:116172771-116172871	ENSG00000243243
chr7	116180356	116180469	7:116180356-116180469	ENSG00000243243
chr7	116210321	116210684	7:116210321-116210684	ENSG00000135269,ENSG00000279086
chr7	116210728	116211640	7:116210728-116211640	ENSG00000243243,ENSG00000135269,ENSG00000279086
chr7	116212977	116213077	7:116212977-116213077	ENSG00000135269,ENSG00000279086
chr7	116214224	116214394	7:116214224-116214394	ENSG00000135269,ENSG00000279086
chr7	116216997	116217223	7:116216997-116217223	ENSG00000135269,ENSG00000279086
chr7	116217697	116217797	7:116217697-116217797	ENSG00000135269,ENSG00000279086
chr7	116224308	116224567	7:116224308-116224567	ENSG00000135269
chr7	116231159	116231259	7:116231159-116231259	ENSG00000243243
chr7	116231733	116231833	7:116231733-116231833	ENSG00000243243
chr7	116234831	116235059	7:116234831-116235059	ENSG00000243243
chr7	116247883	116248016	7:116247883-116248016	ENSG00000243243,ENSG00000135269
chr7	116257026	116257266	7:116257026-116257266	ENSG00000135269
chr7	116278912	116279012	7:116278912-116279012	ENSG00000213167,ENSG00000105971,ENSG00000237870
chr7	116279289	116279389	7:116279289-116279389	ENSG00000213167,ENSG00000105971,ENSG00000237870
chr7	116280567	116280667	7:116280567-116280667	ENSG00000105971,ENSG00000237870
chr7	116301989	116302164	7:116301989-116302164	ENSG00000213167,ENSG00000105971,ENSG00000237870
chr7	116305095	116307841	7:116305095-116307841	ENSG00000213167,ENSG00000237870
chr7	116311039	116311209	7:116311039-116311209	ENSG00000213167,ENSG00000237870
chr7	116354140	116354240	7:116354140-116354240	ENSG00000213167
chr7	116367406	116367506	7:116367406-116367506	ENSG00000213167
chr7	116385122	116385222	7:116385122-116385222	ENSG00000213167
chr7	116418078	116418183	7:116418078-116418183	-
chr7	116420709	116420812	7:116420709-116420812	-
chr7	116426477	116426598	7:116426477-116426598	-
chr7	116434636	116434757	7:116434636-116434757	-
chr7	116438398	116438498	7:116438398-116438498	-
chr7	116482991	116483091	7:116482991-116483091	ENSG00000237813
chr7	116488987	116489137	7:116488987-116489137	ENSG00000237813
chr7	116499374	116499474	7:116499374-116499474	ENSG00000105971,ENSG00000237813
chr7	116499556	116499997	7:116499556-116499997	ENSG00000105971,ENSG00000237813
chr7	116500528	116500687	7:116500528-116500687	ENSG00000105971,ENSG00000237813
chr7	116511592	116511851	7:116511592-116511851	-
chr7	116512023	116512380	7:116512023-116512380	-
chr7	116512532	116512632	7:116512532-116512632	-
chr7	116523889	116524919	7:116523889-116524919	ENSG00000105974
chr7	116525019	116525187	7:116525019-116525187	ENSG00000235427,ENSG00000105974
chr7	116525372	116525878	7:116525372-116525878	ENSG00000235427,ENSG00000105974
chr7	116526135	116526375	7:116526135-116526375	ENSG00000235427,ENSG00000105974
chr7	116526433	116526708	7:116526433-116526708	ENSG00000235427,ENSG00000105974
chr7	116530965	116531072	7:116530965-116531072	ENSG00000235427,ENSG00000105974
chr7	116531442	116531542	7:116531442-116531542	ENSG00000235427,ENSG00000105974
chr7	116532306	116532406	7:116532306-116532406	ENSG00000235427,ENSG00000105974
chr7	116532567	116532667	7:116532567-116532667	ENSG00000235427,ENSG00000105974
chr7	116534650	116534750	7:116534650-116534750	ENSG00000235427,ENSG00000105974
chr7	116537352	116537452	7:116537352-116537452	ENSG00000235427
chr7	116537572	116537672	7:116537572-116537672	ENSG00000235427
chr7	116570210	116570394	7:116570210-116570394	ENSG00000231210,ENSG00000235427
chr7	116577050	116577206	7:116577050-116577206	ENSG00000231210,ENSG00000235427
chr7	116581264	116581398	7:116581264-116581398	ENSG00000235427
chr7	116581431	116581531	7:116581431-116581531	ENSG00000235427
chr7	116588286	116588386	7:116588286-116588386	-
chr7	116588950	116591616	7:116588950-116591616	-
chr7	116601187	116601287	7:116601187-116601287	ENSG00000231210
chr7	116612500	116612600	7:116612500-116612600	ENSG00000231210
chr7	116634493	116634694	7:116634493-116634694	-
chr7	116665815	116665972	7:116665815-116665972	ENSG00000105976,ENSG00000231210
chr7	116671964	116672141	7:116671964-116672141	ENSG00000105976
chr7	116672214	116672508	7:116672214-116672508	ENSG00000105976
chr7	116684768	116684960	7:116684768-116684960	ENSG00000105976
chr7	116688031	116688156	7:116688031-116688156	-
chr7	116716802	116716958	7:116716802-116716958	ENSG00000105976
chr7	116729244	116729344	7:116729244-116729344	ENSG00000105976
chr7	116734278	116734407	7:116734278-116734407	-
chr7	116735476	116735576	7:116735476-116735576	-
chr7	116737639	116738133	7:116737639-116738133	-
chr7	116755348	116755461	7:116755348-116755461	ENSG00000105976
chr7	116757439	116757539	7:116757439-116757539	ENSG00000105976
chr7	116766839	116766939	7:116766839-116766939	ENSG00000105976
chr7	116767073	116767173	7:116767073-116767173	ENSG00000105976
chr7	116780738	116780838	7:116780738-116780838	-
chr7	116839682	116839836	7:116839682-116839836	-
chr7	116843499	116843752	7:116843499-116843752	-
chr7	116852484	116852584	7:116852484-116852584	-
chr7	116862042	116863095	7:116862042-116863095	ENSG00000235945,ENSG00000198898
chr7	116863313	116863451	7:116863313-116863451	ENSG00000198898
chr7	116863931	116864087	7:116863931-116864087	ENSG00000198898
chr7	116865167	116865333	7:116865167-116865333	ENSG00000235945,ENSG00000198898
chr7	116865785	116865890	7:116865785-116865890	ENSG00000235945,ENSG00000198898
chr7	116867460	116867576	7:116867460-116867576	ENSG00000235945,ENSG00000198898
chr7	116872232	116872332	7:116872232-116872332	ENSG00000235945
chr7	116902902	116903026	7:116902902-116903026	ENSG00000252115,ENSG00000235945,ENSG00000198898
chr7	116920213	116920313	7:116920213-116920313	ENSG00000252115
chr7	116930168	116930293	7:116930168-116930293	ENSG00000274344,ENSG00000213050,ENSG00000228368,ENSG00000222150
chr7	116931041	116931141	7:116931041-116931141	ENSG00000274344,ENSG00000213050,ENSG00000228368,ENSG00000222150
chr7	116945219	116945497	7:116945219-116945497	ENSG00000228368,ENSG00000273571,ENSG00000273596,ENSG00000288635,ENSG00000214188,ENSG00000004866,ENSG00000277583,ENSG00000275359,ENSG00000227199,ENSG00000222150
chr7	116946710	116946810	7:116946710-116946810	ENSG00000273571,ENSG00000273596,ENSG00000288635,ENSG00000214188,ENSG00000004866,ENSG00000277583,ENSG00000275359,ENSG00000227199,ENSG00000222150
chr7	116950720	116950983	7:116950720-116950983	ENSG00000228368,ENSG00000274606,ENSG00000276100,ENSG00000273571,ENSG00000273596,ENSG00000288635,ENSG00000214188,ENSG00000004866,ENSG00000277583,ENSG00000275359,ENSG00000227199
chr7	116953069	116954498	7:116953069-116954498	ENSG00000213050,ENSG00000228368,ENSG00000274606,ENSG00000276100,ENSG00000273571,ENSG00000273596,ENSG00000288635,ENSG00000214188,ENSG00000004866,ENSG00000277583,ENSG00000275359,ENSG00000227199,ENSG00000222150
chr7	116956148	116956248	7:116956148-116956248	ENSG00000213050,ENSG00000228368,ENSG00000274606,ENSG00000276100,ENSG00000273571,ENSG00000273596,ENSG00000288635,ENSG00000214188,ENSG00000004866,ENSG00000277583,ENSG00000275359,ENSG00000227199
chr7	116958533	116959019	7:116958533-116959019	ENSG00000213050,ENSG00000228368,ENSG00000274606,ENSG00000276100,ENSG00000273571,ENSG00000273596,ENSG00000288635,ENSG00000214188,ENSG00000004866,ENSG00000277583,ENSG00000275359,ENSG00000227199
chr7	116984993	116985093	7:116984993-116985093	ENSG00000274344,ENSG00000213050,ENSG00000228368
chr7	116994635	116994735	7:116994635-116994735	ENSG00000274344,ENSG00000213050,ENSG00000228368
chr7	116994941	116995085	7:116994941-116995085	ENSG00000287829,ENSG00000213050,ENSG00000228368
chr7	117002660	117002760	7:117002660-117002760	ENSG00000287829,ENSG00000213050,ENSG00000228368
chr7	117003198	117003298	7:117003198-117003298	ENSG00000287829,ENSG00000213050,ENSG00000228368
chr7	117009366	117009466	7:117009366-117009466	ENSG00000004866
chr7	117011174	117011320	7:117011174-117011320	ENSG00000283923,ENSG00000004866
chr7	117014291	117014391	7:117014291-117014391	ENSG00000283923,ENSG00000004866
chr7	117019402	117019502	7:117019402-117019502	ENSG00000283923,ENSG00000004866
chr7	117020151	117020338	7:117020151-117020338	ENSG00000283923,ENSG00000004866
chr7	117023556	117023674	7:117023556-117023674	ENSG00000283923,ENSG00000004866
chr7	117032867	117032967	7:117032867-117032967	ENSG00000283923,ENSG00000004866
chr7	117060285	117060394	7:117060285-117060394	ENSG00000287829,ENSG00000226367
chr7	117062413	117062513	7:117062413-117062513	ENSG00000287829,ENSG00000226367
chr7	117068979	117069079	7:117068979-117069079	ENSG00000287829,ENSG00000226367
chr7	117072691	117072791	7:117072691-117072791	ENSG00000287829,ENSG00000226367
chr7	117084446	117084555	7:117084446-117084555	ENSG00000287829,ENSG00000226367,ENSG00000004866
chr7	117105294	117105445	7:117105294-117105445	ENSG00000274344,ENSG00000287829,ENSG00000226367
chr7	117113865	117114009	7:117113865-117114009	ENSG00000274344,ENSG00000287829,ENSG00000213050
chr7	117127778	117127878	7:117127778-117127878	ENSG00000274344,ENSG00000213050
chr7	117157495	117157832	7:117157495-117157832	ENSG00000226367
chr7	117157903	117158103	7:117157903-117158103	ENSG00000226367
chr7	117158259	117158381	7:117158259-117158381	ENSG00000226367
chr7	117160155	117160264	7:117160155-117160264	ENSG00000226367
chr7	117166747	117166865	7:117166747-117166865	ENSG00000004866
chr7	117183537	117184628	7:117183537-117184628	ENSG00000278482,ENSG00000278526,ENSG00000227532,ENSG00000275054,ENSG00000004866
chr7	117186349	117186537	7:117186349-117186537	ENSG00000278482,ENSG00000278526,ENSG00000227532,ENSG00000275054,ENSG00000004866
chr7	117217996	117218096	7:117217996-117218096	ENSG00000004866
chr7	117224863	117225017	7:117224863-117225017	ENSG00000004866
chr7	117232651	117232805	7:117232651-117232805	ENSG00000230605,ENSG00000224042,ENSG00000230785
chr7	117238615	117238723	7:117238615-117238723	ENSG00000230605,ENSG00000224042,ENSG00000230785
chr7	117251296	117251460	7:117251296-117251460	ENSG00000230605,ENSG00000224042,ENSG00000230785
chr7	117281263	117281399	7:117281263-117281399	ENSG00000001626,ENSG00000230605,ENSG00000224042,ENSG00000230785
chr7	117314339	117314460	7:117314339-117314460	ENSG00000105989
chr7	117316676	117316776	7:117316676-117316776	ENSG00000105989
chr7	117318521	117318621	7:117318521-117318621	ENSG00000105989
chr7	117318661	117318761	7:117318661-117318761	ENSG00000105989
chr7	117322656	117322756	7:117322656-117322756	ENSG00000105989
chr7	117323988	117324144	7:117323988-117324144	ENSG00000105989
chr7	117359868	117360050	7:117359868-117360050	ENSG00000286390
chr7	117373880	117373985	7:117373880-117373985	ENSG00000286390
chr7	117397815	117397915	7:117397815-117397915	-
chr7	117398895	117398995	7:117398895-117398995	-
chr7	117403894	117404027	7:117403894-117404027	-
chr7	117404093	117404193	7:117404093-117404193	-
chr7	117427172	117427452	7:117427172-117427452	ENSG00000214684,ENSG00000154438
chr7	117436456	117436610	7:117436456-117436610	ENSG00000214684,ENSG00000154438
chr7	117472655	117472755	7:117472655-117472755	ENSG00000001626
chr7	117473202	117473302	7:117473202-117473302	ENSG00000001626
chr7	117479872	117479972	7:117479872-117479972	ENSG00000001626
chr7	117480467	117480893	7:117480467-117480893	ENSG00000237974,ENSG00000001626
chr7	117483607	117483767	7:117483607-117483767	ENSG00000237974,ENSG00000001626
chr7	117491249	117491349	7:117491249-117491349	ENSG00000237974
chr7	117494730	117494997	7:117494730-117494997	ENSG00000237974
chr7	117502598	117502705	7:117502598-117502705	-
chr7	117505068	117505281	7:117505068-117505281	-
chr7	117505545	117505645	7:117505545-117505645	-
chr7	117532990	117533102	7:117532990-117533102	-
chr7	117546286	117546386	7:117546286-117546386	ENSG00000232661
chr7	117553891	117554029	7:117553891-117554029	ENSG00000232661,ENSG00000001626
chr7	117561717	117561877	7:117561717-117561877	ENSG00000232661,ENSG00000001626
chr7	117569289	117569389	7:117569289-117569389	ENSG00000232661
chr7	117582004	117582104	7:117582004-117582104	ENSG00000234001
chr7	117586099	117586199	7:117586099-117586199	ENSG00000234001,ENSG00000001626
chr7	117589002	117589102	7:117589002-117589102	ENSG00000234001,ENSG00000001626
chr7	117595828	117595928	7:117595828-117595928	ENSG00000234001,ENSG00000001626
chr7	117603021	117603143	7:117603021-117603143	ENSG00000234001
chr7	117608386	117608486	7:117608386-117608486	ENSG00000001626
chr7	117654352	117654452	7:117654352-117654452	ENSG00000083622,ENSG00000001626
chr7	117660479	117660689	7:117660479-117660689	ENSG00000083622
chr7	117666929	117667039	7:117666929-117667039	ENSG00000083622
chr7	117674515	117674615	7:117674515-117674615	-
chr7	117674654	117674787	7:117674654-117674787	-
chr7	117677846	117677946	7:117677846-117677946	-
chr7	117707278	117709559	7:117707278-117709559	ENSG00000001626
chr7	117714462	117714586	7:117714462-117714586	ENSG00000001626
chr7	117718895	117718995	7:117718895-117718995	ENSG00000001626
chr7	117727815	117727915	7:117727815-117727915	ENSG00000077063
chr7	117728903	117729003	7:117728903-117729003	ENSG00000077063
chr7	117729116	117729216	7:117729116-117729216	ENSG00000077063
chr7	117731546	117731765	7:117731546-117731765	ENSG00000077063
chr7	117737011	117737197	7:117737011-117737197	-
chr7	117740946	117741046	7:117740946-117741046	-
chr7	117744789	117744909	7:117744789-117744909	-
chr7	117747552	117747675	7:117747552-117747675	-
chr7	117756945	117757098	7:117756945-117757098	ENSG00000077063
chr7	117763610	117763727	7:117763610-117763727	ENSG00000077063
chr7	117770278	117770420	7:117770278-117770420	ENSG00000077063
chr7	117778457	117778557	7:117778457-117778557	-
chr7	117810110	117810230	7:117810110-117810230	-
chr7	117815986	117816086	7:117815986-117816086	-
chr7	117824522	117824627	7:117824522-117824627	-
chr7	117825498	117825598	7:117825498-117825598	-
chr7	117829736	117829836	7:117829736-117829836	-
chr7	117833383	117833488	7:117833383-117833488	-
chr7	117847862	117847962	7:117847862-117847962	ENSG00000224136
chr7	117850132	117850232	7:117850132-117850232	ENSG00000224136
chr7	117859462	117859562	7:117859462-117859562	ENSG00000224136
chr7	117863235	117863390	7:117863235-117863390	ENSG00000224136
chr7	117865418	117865538	7:117865418-117865538	ENSG00000224136,ENSG00000077063
chr7	117872266	117872524	7:117872266-117872524	ENSG00000224136,ENSG00000077063
chr7	117872621	117872874	7:117872621-117872874	ENSG00000224136,ENSG00000077063
chr7	117873634	117873812	7:117873634-117873812	ENSG00000224136,ENSG00000077063
chr7	117907650	117907750	7:117907650-117907750	ENSG00000224136
chr7	117914563	117914666	7:117914563-117914666	ENSG00000224136
chr7	117919866	117919966	7:117919866-117919966	ENSG00000224136
chr7	117928230	117928330	7:117928230-117928330	ENSG00000224136
chr7	117942300	117942400	7:117942300-117942400	-
chr7	117950635	117950787	7:117950635-117950787	-
chr7	117975633	117975749	7:117975633-117975749	-
chr7	117976677	117976777	7:117976677-117976777	-
chr7	117987082	117987182	7:117987082-117987182	-
chr7	117993704	117993881	7:117993704-117993881	-
chr7	117998679	117998801	7:117998679-117998801	ENSG00000234826
chr7	117999517	117999620	7:117999517-117999620	ENSG00000234826
chr7	118002053	118002197	7:118002053-118002197	ENSG00000234826
chr7	118003687	118003787	7:118003687-118003787	ENSG00000234826
chr7	118007838	118007940	7:118007838-118007940	ENSG00000234826
chr7	118010698	118010798	7:118010698-118010798	-
chr7	118013875	118013975	7:118013875-118013975	-
chr7	118016019	118016151	7:118016019-118016151	-
chr7	118016891	118016998	7:118016891-118016998	-
chr7	118018200	118018347	7:118018200-118018347	-
chr7	118047249	118047493	7:118047249-118047493	-
chr7	118088703	118088803	7:118088703-118088803	-
chr7	118088845	118089331	7:118088845-118089331	-
chr7	118136319	118136431	7:118136319-118136431	-
chr7	118157264	118157393	7:118157264-118157393	-
chr7	118176567	118178477	7:118176567-118178477	ENSG00000128534
chr7	118182685	118182824	7:118182685-118182824	ENSG00000128534
chr7	118183310	118183410	7:118183310-118183410	ENSG00000128534
chr7	118183459	118183615	7:118183459-118183615	ENSG00000128534
chr7	118183731	118184480	7:118183731-118184480	ENSG00000106013,ENSG00000128534
chr7	118184789	118184889	7:118184789-118184889	ENSG00000128534
chr7	118188856	118188981	7:118188856-118188981	ENSG00000128534
chr7	118195106	118195206	7:118195106-118195206	-
chr7	118195959	118196059	7:118195959-118196059	-
chr7	118196107	118196350	7:118196107-118196350	-
chr7	118213718	118213894	7:118213718-118213894	ENSG00000106013
chr7	118214115	118214215	7:118214115-118214215	ENSG00000106013
chr7	118214468	118214626	7:118214468-118214626	ENSG00000106013
chr7	118245765	118245865	7:118245765-118245865	ENSG00000106013
chr7	118259237	118259343	7:118259237-118259343	-
chr7	118267320	118267438	7:118267320-118267438	-
chr7	118270921	118271052	7:118270921-118271052	-
chr7	118285842	118285942	7:118285842-118285942	-
chr7	118285975	118286126	7:118285975-118286126	-
chr7	118286811	118286953	7:118286811-118286953	-
chr7	118305969	118306073	7:118305969-118306073	-
chr7	118363338	118363458	7:118363338-118363458	-
chr7	118371023	118371152	7:118371023-118371152	-
chr7	118433847	118433949	7:118433847-118433949	-
chr7	118434191	118434291	7:118434191-118434291	-
chr7	118438342	118438442	7:118438342-118438442	-
chr7	118448057	118448186	7:118448057-118448186	-
chr7	118448277	118448377	7:118448277-118448377	-
chr7	118449632	118449794	7:118449632-118449794	-
chr7	118460771	118460887	7:118460771-118460887	-
chr7	118461532	118461694	7:118461532-118461694	-
chr7	118465823	118465999	7:118465823-118465999	-
chr7	118474989	118475089	7:118474989-118475089	-
chr7	118476366	118476482	7:118476366-118476482	ENSG00000287827
chr7	118479848	118479948	7:118479848-118479948	-
chr7	118483100	118483200	7:118483100-118483200	-
chr7	118497195	118497295	7:118497195-118497295	ENSG00000287827
chr7	118500566	118500766	7:118500566-118500766	ENSG00000287827
chr7	118521265	118521365	7:118521265-118521365	ENSG00000287827
chr7	118523493	118523613	7:118523493-118523613	ENSG00000287827
chr7	118525112	118525259	7:118525112-118525259	ENSG00000287827
chr7	118536575	118537383	7:118536575-118537383	ENSG00000287827
chr7	118539420	118539529	7:118539420-118539529	ENSG00000287827
chr7	118542549	118542716	7:118542549-118542716	-
chr7	118566153	118566253	7:118566153-118566253	-
chr7	118569784	118569884	7:118569784-118569884	-
chr7	118577000	118577100	7:118577000-118577100	-
chr7	118593375	118593475	7:118593375-118593475	-
chr7	118594747	118594895	7:118594747-118594895	-
chr7	118603993	118604093	7:118603993-118604093	-
chr7	118609361	118609467	7:118609361-118609467	-
chr7	118619146	118619289	7:118619146-118619289	-
chr7	118628375	118628475	7:118628375-118628475	-
chr7	118636781	118636881	7:118636781-118636881	-
chr7	118651433	118651552	7:118651433-118651552	-
chr7	118669665	118669765	7:118669665-118669765	-
chr7	118678327	118679268	7:118678327-118679268	-
chr7	118688111	118688211	7:118688111-118688211	-
chr7	118694385	118694559	7:118694385-118694559	-
chr7	118695185	118695294	7:118695185-118695294	-
chr7	118699194	118699320	7:118699194-118699320	-
chr7	118700078	118700178	7:118700078-118700178	-
chr7	118700293	118700393	7:118700293-118700393	-
chr7	118700793	118700972	7:118700793-118700972	-
chr7	118729459	118729559	7:118729459-118729559	-
chr7	118736596	118736696	7:118736596-118736696	-
chr7	118739280	118739466	7:118739280-118739466	-
chr7	118757806	118757906	7:118757806-118757906	-
chr7	118758266	118758366	7:118758266-118758366	-
chr7	118762200	118762324	7:118762200-118762324	-
chr7	118775995	118776095	7:118775995-118776095	-
chr7	118779341	118779447	7:118779341-118779447	-
chr7	118780545	118780667	7:118780545-118780667	-
chr7	118783000	118783100	7:118783000-118783100	-
chr7	118793651	118793771	7:118793651-118793771	-
chr7	118799049	118799149	7:118799049-118799149	-
chr7	118808102	118808202	7:118808102-118808202	-
chr7	118808315	118808464	7:118808315-118808464	-
chr7	118831918	118832070	7:118831918-118832070	-
chr7	118839485	118839612	7:118839485-118839612	-
chr7	118839649	118839773	7:118839649-118839773	-
chr7	118842411	118842511	7:118842411-118842511	-
chr7	118846621	118846721	7:118846621-118846721	-
chr7	118864666	118864825	7:118864666-118864825	-
chr7	118872654	118872789	7:118872654-118872789	ENSG00000229982
chr7	118883305	118883405	7:118883305-118883405	ENSG00000229982
chr7	118884493	118884593	7:118884493-118884593	ENSG00000229982
chr7	118884705	118884805	7:118884705-118884805	ENSG00000229982
chr7	118889322	118889422	7:118889322-118889422	ENSG00000229982
chr7	118889770	118889903	7:118889770-118889903	ENSG00000229982
chr7	118892690	118892866	7:118892690-118892866	ENSG00000229982
chr7	118897339	118897469	7:118897339-118897469	-
chr7	118897839	118897939	7:118897839-118897939	-
chr7	118920493	118920703	7:118920493-118920703	-
chr7	118927332	118927432	7:118927332-118927432	-
chr7	118933985	118934085	7:118933985-118934085	-
chr7	118941394	118941494	7:118941394-118941494	ENSG00000230520
chr7	118945939	118946089	7:118945939-118946089	ENSG00000230520
chr7	118957551	118957768	7:118957551-118957768	ENSG00000230520
chr7	118961648	118961748	7:118961648-118961748	ENSG00000230520
chr7	118966199	118966299	7:118966199-118966299	-
chr7	118973861	118974014	7:118973861-118974014	-
chr7	118976512	118976612	7:118976512-118976612	-
chr7	118976663	118976769	7:118976663-118976769	-
chr7	118996395	118996495	7:118996395-118996495	-
chr7	119001106	119001244	7:119001106-119001244	-
chr7	119004982	119005099	7:119004982-119005099	-
chr7	119006722	119006822	7:119006722-119006822	-
chr7	119012705	119012865	7:119012705-119012865	-
chr7	119021484	119021630	7:119021484-119021630	-
chr7	119025544	119025684	7:119025544-119025684	-
chr7	119042142	119042242	7:119042142-119042242	-
chr7	119054696	119054796	7:119054696-119054796	-
chr7	119055324	119055491	7:119055324-119055491	-
chr7	119065289	119065412	7:119065289-119065412	-
chr7	119068410	119068611	7:119068410-119068611	-
chr7	119074451	119074551	7:119074451-119074551	-
chr7	119077839	119079896	7:119077839-119079896	-
chr7	119100420	119100520	7:119100420-119100520	-
chr7	119106402	119106541	7:119106402-119106541	-
chr7	119111604	119111704	7:119111604-119111704	-
chr7	119114921	119115033	7:119114921-119115033	-
chr7	119122355	119122455	7:119122355-119122455	-
chr7	119131426	119131526	7:119131426-119131526	-
chr7	119135534	119135634	7:119135534-119135634	-
chr7	119136336	119136436	7:119136336-119136436	-
chr7	119139109	119139209	7:119139109-119139209	-
chr7	119142832	119142956	7:119142832-119142956	-
chr7	119145118	119145218	7:119145118-119145218	ENSG00000270516
chr7	119156044	119156144	7:119156044-119156144	ENSG00000270516
chr7	119168996	119169108	7:119168996-119169108	ENSG00000270516
chr7	119187525	119187625	7:119187525-119187625	ENSG00000270516
chr7	119188696	119188898	7:119188696-119188898	ENSG00000270516
chr7	119202554	119202688	7:119202554-119202688	ENSG00000270516
chr7	119210197	119210324	7:119210197-119210324	-
chr7	119218825	119218925	7:119218825-119218925	-
chr7	119219946	119220073	7:119219946-119220073	-
chr7	119220529	119220629	7:119220529-119220629	-
chr7	119228694	119228794	7:119228694-119228794	-
chr7	119233414	119233514	7:119233414-119233514	-
chr7	119251509	119251609	7:119251509-119251609	-
chr7	119261685	119261785	7:119261685-119261785	-
chr7	119265839	119266050	7:119265839-119266050	-
chr7	119269838	119269980	7:119269838-119269980	-
chr7	119270888	119271027	7:119270888-119271027	-
chr7	119272446	119272546	7:119272446-119272546	-
chr7	119278963	119279063	7:119278963-119279063	-
chr7	119305004	119305104	7:119305004-119305104	-
chr7	119305759	119305860	7:119305759-119305860	-
chr7	119310101	119310316	7:119310101-119310316	-
chr7	119310724	119310824	7:119310724-119310824	-
chr7	119311425	119311525	7:119311425-119311525	-
chr7	119326222	119326322	7:119326222-119326322	-
chr7	119341522	119341760	7:119341522-119341760	-
chr7	119342546	119342704	7:119342546-119342704	-
chr7	119345532	119345632	7:119345532-119345632	-
chr7	119351499	119351633	7:119351499-119351633	-
chr7	119358355	119358475	7:119358355-119358475	-
chr7	119365273	119365419	7:119365273-119365419	-
chr7	119376462	119376605	7:119376462-119376605	-
chr7	119378624	119378724	7:119378624-119378724	-
chr7	119378941	119379067	7:119378941-119379067	-
chr7	119390598	119390698	7:119390598-119390698	-
chr7	119396571	119396671	7:119396571-119396671	-
chr7	119399716	119399856	7:119399716-119399856	-
chr7	119402168	119402268	7:119402168-119402268	-
chr7	119403764	119403920	7:119403764-119403920	-
chr7	119412937	119413037	7:119412937-119413037	-
chr7	119413434	119413559	7:119413434-119413559	-
chr7	119413655	119413820	7:119413655-119413820	-
chr7	119418075	119418275	7:119418075-119418275	-
chr7	119428322	119428457	7:119428322-119428457	-
chr7	119446304	119446498	7:119446304-119446498	-
chr7	119463741	119463848	7:119463741-119463848	-
chr7	119465522	119465622	7:119465522-119465622	-
chr7	119488817	119488996	7:119488817-119488996	-
chr7	119502030	119502186	7:119502030-119502186	-
chr7	119506607	119506824	7:119506607-119506824	-
chr7	119507555	119507799	7:119507555-119507799	-
chr7	119514614	119514714	7:119514614-119514714	-
chr7	119524316	119524480	7:119524316-119524480	-
chr7	119529868	119530033	7:119529868-119530033	-
chr7	119532871	119532971	7:119532871-119532971	-
chr7	119535518	119535618	7:119535518-119535618	-
chr7	119538174	119538274	7:119538174-119538274	-
chr7	119543799	119543915	7:119543799-119543915	-
chr7	119552726	119553198	7:119552726-119553198	-
chr7	119553266	119553366	7:119553266-119553366	-
chr7	119560134	119560311	7:119560134-119560311	-
chr7	119561511	119561611	7:119561511-119561611	-
chr7	119562223	119562422	7:119562223-119562422	-
chr7	119563182	119563282	7:119563182-119563282	-
chr7	119564011	119564111	7:119564011-119564111	-
chr7	119569777	119569903	7:119569777-119569903	-
chr7	119570420	119570521	7:119570420-119570521	-
chr7	119580837	119580973	7:119580837-119580973	-
chr7	119595433	119595533	7:119595433-119595533	-
chr7	119608069	119608206	7:119608069-119608206	-
chr7	119608287	119610001	7:119608287-119610001	-
chr7	119612370	119612567	7:119612370-119612567	-
chr7	119612600	119612727	7:119612600-119612727	-
chr7	119615497	119615661	7:119615497-119615661	-
chr7	119620501	119620715	7:119620501-119620715	-
chr7	119631184	119631302	7:119631184-119631302	-
chr7	119632344	119632483	7:119632344-119632483	-
chr7	119648818	119648943	7:119648818-119648943	-
chr7	119658636	119658736	7:119658636-119658736	-
chr7	119658895	119658995	7:119658895-119658995	-
chr7	119666333	119666478	7:119666333-119666478	-
chr7	119669524	119669624	7:119669524-119669624	-
chr7	119672233	119672333	7:119672233-119672333	-
chr7	119699907	119700007	7:119699907-119700007	-
chr7	119711569	119711669	7:119711569-119711669	-
chr7	119713671	119713820	7:119713671-119713820	-
chr7	119714273	119714373	7:119714273-119714373	-
chr7	119715421	119715521	7:119715421-119715521	-
chr7	119716193	119716317	7:119716193-119716317	-
chr7	119720287	119720473	7:119720287-119720473	-
chr7	119724536	119724665	7:119724536-119724665	-
chr7	119726516	119726630	7:119726516-119726630	-
chr7	119727072	119727184	7:119727072-119727184	-
chr7	119736360	119736534	7:119736360-119736534	-
chr7	119739991	119740091	7:119739991-119740091	-
chr7	119753220	119753330	7:119753220-119753330	-
chr7	119761926	119762066	7:119761926-119762066	-
chr7	119763745	119763845	7:119763745-119763845	-
chr7	119766424	119766524	7:119766424-119766524	-
chr7	119779184	119779284	7:119779184-119779284	-
chr7	119782379	119782572	7:119782379-119782572	-
chr7	119783526	119783626	7:119783526-119783626	-
chr7	119786022	119786122	7:119786022-119786122	-
chr7	119791606	119791706	7:119791606-119791706	-
chr7	119795486	119795595	7:119795486-119795595	-
chr7	119797029	119797129	7:119797029-119797129	-
chr7	119800839	119800965	7:119800839-119800965	-
chr7	119814595	119814695	7:119814595-119814695	-
chr7	119826141	119826241	7:119826141-119826241	-
chr7	119827356	119827456	7:119827356-119827456	-
chr7	119833002	119833151	7:119833002-119833151	-
chr7	119835396	119835496	7:119835396-119835496	-
chr7	119843385	119843490	7:119843385-119843490	-
chr7	119844514	119844614	7:119844514-119844614	-
chr7	119870406	119870506	7:119870406-119870506	-
chr7	119873046	119873146	7:119873046-119873146	-
chr7	119877433	119877559	7:119877433-119877559	-
chr7	119878460	119878560	7:119878460-119878560	-
chr7	119885760	119885916	7:119885760-119885916	-
chr7	119899541	119899787	7:119899541-119899787	ENSG00000225546
chr7	119900653	119900763	7:119900653-119900763	ENSG00000225546
chr7	119900956	119901074	7:119900956-119901074	ENSG00000225546
chr7	119903946	119904051	7:119903946-119904051	ENSG00000225546
chr7	119906279	119906427	7:119906279-119906427	ENSG00000225546
chr7	119908079	119908221	7:119908079-119908221	ENSG00000225546
chr7	119910390	119911038	7:119910390-119911038	ENSG00000225546
chr7	119911271	119911371	7:119911271-119911371	ENSG00000225546
chr7	119919973	119920193	7:119919973-119920193	-
chr7	119922304	119922404	7:119922304-119922404	-
chr7	119925211	119925405	7:119925211-119925405	-
chr7	119926277	119926377	7:119926277-119926377	-
chr7	119957060	119957160	7:119957060-119957160	-
chr7	119957484	119957584	7:119957484-119957584	-
chr7	119965272	119965372	7:119965272-119965372	-
chr7	119967018	119967118	7:119967018-119967118	-
chr7	119971080	119971210	7:119971080-119971210	-
chr7	119976751	119976851	7:119976751-119976851	-
chr7	119977764	119977959	7:119977764-119977959	-
chr7	119983478	119983578	7:119983478-119983578	-
chr7	119983617	119983717	7:119983617-119983717	-
chr7	119991401	119991559	7:119991401-119991559	ENSG00000271739
chr7	119998732	119998860	7:119998732-119998860	ENSG00000271739
chr7	120014760	120014860	7:120014760-120014860	ENSG00000271739
chr7	120029179	120029279	7:120029179-120029279	ENSG00000271739
chr7	120043652	120043752	7:120043652-120043752	-
chr7	120050611	120050754	7:120050611-120050754	-
chr7	120052748	120052893	7:120052748-120052893	-
chr7	120052981	120053230	7:120052981-120053230	-
chr7	120053642	120053742	7:120053642-120053742	-
chr7	120055309	120055409	7:120055309-120055409	-
chr7	120055658	120055805	7:120055658-120055805	-
chr7	120056021	120056121	7:120056021-120056121	-
chr7	120056441	120057600	7:120056441-120057600	-
chr7	120069737	120069881	7:120069737-120069881	-
chr7	120075032	120075132	7:120075032-120075132	-
chr7	120110960	120111135	7:120110960-120111135	-
chr7	120120365	120120517	7:120120365-120120517	-
chr7	120125805	120126038	7:120125805-120126038	-
chr7	120127197	120127297	7:120127197-120127297	-
chr7	120138131	120138231	7:120138131-120138231	-
chr7	120139362	120139462	7:120139362-120139462	-
chr7	120148251	120148351	7:120148251-120148351	-
chr7	120149596	120149755	7:120149596-120149755	-
chr7	120149813	120150454	7:120149813-120150454	-
chr7	120159350	120159450	7:120159350-120159450	ENSG00000233969
chr7	120168024	120168124	7:120168024-120168124	ENSG00000233969
chr7	120173646	120173927	7:120173646-120173927	ENSG00000233969
chr7	120175470	120175575	7:120175470-120175575	ENSG00000233969
chr7	120180047	120180161	7:120180047-120180161	ENSG00000233969
chr7	120180472	120180611	7:120180472-120180611	ENSG00000233969
chr7	120183459	120183559	7:120183459-120183559	-
chr7	120198998	120199098	7:120198998-120199098	-
chr7	120199258	120199362	7:120199258-120199362	-
chr7	120216019	120216149	7:120216019-120216149	ENSG00000233417
chr7	120219559	120219659	7:120219559-120219659	ENSG00000233417
chr7	120230852	120230979	7:120230852-120230979	ENSG00000233417
chr7	120231421	120231641	7:120231421-120231641	ENSG00000233417
chr7	120240243	120240343	7:120240243-120240343	-
chr7	120270750	120270850	7:120270750-120270850	ENSG00000184408
chr7	120295670	120295770	7:120295670-120295770	-
chr7	120303936	120304098	7:120303936-120304098	-
chr7	120312252	120312352	7:120312252-120312352	-
chr7	120316353	120316453	7:120316353-120316453	-
chr7	120316574	120316674	7:120316574-120316674	-
chr7	120323049	120323149	7:120323049-120323149	-
chr7	120329416	120330634	7:120329416-120330634	-
chr7	120335223	120335384	7:120335223-120335384	-
chr7	120342988	120343232	7:120342988-120343232	-
chr7	120355875	120355975	7:120355875-120355975	-
chr7	120356709	120356809	7:120356709-120356809	-
chr7	120356981	120357081	7:120356981-120357081	-
chr7	120357808	120358017	7:120357808-120358017	-
chr7	120361612	120361712	7:120361612-120361712	-
chr7	120363675	120363775	7:120363675-120363775	-
chr7	120366637	120366737	7:120366637-120366737	-
chr7	120371090	120371190	7:120371090-120371190	-
chr7	120371856	120371956	7:120371856-120371956	-
chr7	120374852	120374952	7:120374852-120374952	-
chr7	120375857	120375957	7:120375857-120375957	-
chr7	120386448	120386548	7:120386448-120386548	-
chr7	120393930	120394070	7:120393930-120394070	-
chr7	120399820	120399920	7:120399820-120399920	-
chr7	120404338	120404447	7:120404338-120404447	-
chr7	120432711	120432811	7:120432711-120432811	-
chr7	120452786	120452991	7:120452786-120452991	-
chr7	120458655	120458755	7:120458655-120458755	-
chr7	120462905	120463039	7:120462905-120463039	-
chr7	120463275	120463375	7:120463275-120463375	-
chr7	120467280	120467399	7:120467280-120467399	-
chr7	120470419	120470572	7:120470419-120470572	-
chr7	120487670	120487770	7:120487670-120487770	-
chr7	120490028	120490128	7:120490028-120490128	-
chr7	120494128	120494286	7:120494128-120494286	-
chr7	120505197	120505344	7:120505197-120505344	-
chr7	120512735	120512962	7:120512735-120512962	-
chr7	120512999	120513099	7:120512999-120513099	-
chr7	120522224	120523144	7:120522224-120523144	-
chr7	120523920	120524043	7:120523920-120524043	-
chr7	120527082	120527182	7:120527082-120527182	-
chr7	120527464	120527579	7:120527464-120527579	-
chr7	120530726	120530826	7:120530726-120530826	-
chr7	120552695	120552795	7:120552695-120552795	-
chr7	120566383	120566516	7:120566383-120566516	-
chr7	120579284	120579384	7:120579284-120579384	-
chr7	120594157	120594257	7:120594157-120594257	-
chr7	120595840	120595940	7:120595840-120595940	-
chr7	120609803	120609903	7:120609803-120609903	-
chr7	120618707	120618807	7:120618707-120618807	-
chr7	120620989	120621180	7:120620989-120621180	-
chr7	120621222	120621322	7:120621222-120621322	-
chr7	120621677	120624606	7:120621677-120624606	-
chr7	120636493	120636686	7:120636493-120636686	-
chr7	120637796	120637896	7:120637796-120637896	-
chr7	120645794	120645932	7:120645794-120645932	-
chr7	120668284	120668384	7:120668284-120668384	ENSG00000252023
chr7	120675441	120675541	7:120675441-120675541	ENSG00000252023
chr7	120699829	120700022	7:120699829-120700022	-
chr7	120702032	120702132	7:120702032-120702132	-
chr7	120702340	120705276	7:120702340-120705276	-
chr7	120716841	120716941	7:120716841-120716941	-
chr7	120724696	120724796	7:120724696-120724796	-
chr7	120731469	120731588	7:120731469-120731588	ENSG00000231295,ENSG00000184408
chr7	120733519	120733619	7:120733519-120733619	ENSG00000231295,ENSG00000184408
chr7	120743151	120743281	7:120743151-120743281	ENSG00000231295,ENSG00000184408
chr7	120765616	120765747	7:120765616-120765747	ENSG00000231295
chr7	120767545	120767648	7:120767545-120767648	ENSG00000231295
chr7	120776267	120776404	7:120776267-120776404	ENSG00000231295
chr7	120779200	120779300	7:120779200-120779300	ENSG00000231295
chr7	120796137	120796237	7:120796137-120796237	-
chr7	120800767	120800969	7:120800767-120800969	-
chr7	120805752	120805852	7:120805752-120805852	-
chr7	120828623	120828810	7:120828623-120828810	-
chr7	120839801	120839936	7:120839801-120839936	ENSG00000106025
chr7	120844818	120844918	7:120844818-120844918	ENSG00000106025
chr7	120851745	120851904	7:120851745-120851904	ENSG00000106025
chr7	120852824	120852924	7:120852824-120852924	ENSG00000106025
chr7	120857059	120857303	7:120857059-120857303	ENSG00000106025
chr7	120857932	120858244	7:120857932-120858244	ENSG00000106025
chr7	120858294	120858394	7:120858294-120858394	ENSG00000106025
chr7	120858593	120858693	7:120858593-120858693	ENSG00000106025
chr7	120862299	120862532	7:120862299-120862532	ENSG00000106025
chr7	120890776	120890898	7:120890776-120890898	-
chr7	120894513	120894657	7:120894513-120894657	-
chr7	120906658	120906775	7:120906658-120906775	-
chr7	120927965	120928065	7:120927965-120928065	-
chr7	120935980	120936080	7:120935980-120936080	-
chr7	120941828	120941969	7:120941828-120941969	-
chr7	120950286	120951360	7:120950286-120951360	ENSG00000212628,ENSG00000234927,ENSG00000106034,ENSG00000202225,ENSG00000071243
chr7	120951400	120951500	7:120951400-120951500	ENSG00000071243
chr7	120951865	120952129	7:120951865-120952129	ENSG00000071243
chr7	120964779	120964979	7:120964779-120964979	ENSG00000071243
chr7	120971343	120971443	7:120971343-120971443	ENSG00000202225,ENSG00000071243
chr7	120977847	120977985	7:120977847-120977985	ENSG00000202225
chr7	120986135	120986282	7:120986135-120986282	ENSG00000212628,ENSG00000106034,ENSG00000202225
chr7	120987729	120988121	7:120987729-120988121	ENSG00000212628,ENSG00000234927,ENSG00000106034,ENSG00000202225
chr7	120988502	120988754	7:120988502-120988754	ENSG00000212628,ENSG00000106034,ENSG00000202225
chr7	120989645	120989745	7:120989645-120989745	ENSG00000212628,ENSG00000106034,ENSG00000202225
chr7	120996270	120996378	7:120996270-120996378	ENSG00000234927,ENSG00000106034
chr7	120996418	120996601	7:120996418-120996601	ENSG00000234927
chr7	120998003	120998169	7:120998003-120998169	ENSG00000234927,ENSG00000106034
chr7	120998680	120998835	7:120998680-120998835	ENSG00000234927,ENSG00000106034
chr7	121009369	121009512	7:121009369-121009512	ENSG00000234927,ENSG00000106034
chr7	121016873	121017051	7:121016873-121017051	ENSG00000234927,ENSG00000106034
chr7	121017307	121017407	7:121017307-121017407	ENSG00000234927,ENSG00000106034
chr7	121022455	121022555	7:121022455-121022555	ENSG00000234927,ENSG00000106034
chr7	121023534	121023634	7:121023534-121023634	ENSG00000234927,ENSG00000106034
chr7	121028136	121028385	7:121028136-121028385	ENSG00000234927
chr7	121070259	121070359	7:121070259-121070359	ENSG00000212628,ENSG00000234927,ENSG00000106034
chr7	121081298	121081398	7:121081298-121081398	ENSG00000212628,ENSG00000106034
chr7	121081480	121081580	7:121081480-121081580	ENSG00000212628,ENSG00000106034
chr7	121101040	121101140	7:121101040-121101140	-
chr7	121113326	121113426	7:121113326-121113426	-
chr7	121113471	121113585	7:121113471-121113585	-
chr7	121141704	121141804	7:121141704-121141804	ENSG00000106034
chr7	121153474	121153574	7:121153474-121153574	ENSG00000106034
chr7	121160781	121160881	7:121160781-121160881	-
chr7	121163373	121163551	7:121163373-121163551	-
chr7	121172810	121172910	7:121172810-121172910	ENSG00000207090
chr7	121178598	121178708	7:121178598-121178708	ENSG00000207090
chr7	121179068	121179168	7:121179068-121179168	ENSG00000207090
chr7	121205764	121205864	7:121205764-121205864	ENSG00000207090
chr7	121208683	121208783	7:121208683-121208783	ENSG00000207090
chr7	121224916	121226500	7:121224916-121226500	ENSG00000207090
chr7	121231947	121232070	7:121231947-121232070	ENSG00000207090
chr7	121232514	121232614	7:121232514-121232614	ENSG00000207090
chr7	121240247	121240347	7:121240247-121240347	-
chr7	121247609	121247709	7:121247609-121247709	-
chr7	121247935	121248035	7:121247935-121248035	-
chr7	121248239	121248356	7:121248239-121248356	-
chr7	121255755	121255855	7:121255755-121255855	-
chr7	121258499	121258599	7:121258499-121258599	-
chr7	121267918	121268030	7:121267918-121268030	-
chr7	121272446	121272567	7:121272446-121272567	-
chr7	121284616	121284750	7:121284616-121284750	-
chr7	121289060	121289212	7:121289060-121289212	-
chr7	121294113	121294213	7:121294113-121294213	ENSG00000287554
chr7	121301051	121301178	7:121301051-121301178	ENSG00000287554
chr7	121313240	121313402	7:121313240-121313402	ENSG00000287554
chr7	121317986	121318086	7:121317986-121318086	ENSG00000002745,ENSG00000287554
chr7	121321532	121321632	7:121321532-121321632	ENSG00000002745
chr7	121328842	121328984	7:121328842-121328984	ENSG00000002745
chr7	121329595	121329695	7:121329595-121329695	ENSG00000002745
chr7	121332586	121332686	7:121332586-121332686	ENSG00000002745
chr7	121337495	121337721	7:121337495-121337721	ENSG00000002745
chr7	121342783	121342883	7:121342783-121342883	-
chr7	121364777	121364877	7:121364777-121364877	ENSG00000196937
chr7	121365103	121365203	7:121365103-121365203	ENSG00000196937
chr7	121368542	121368662	7:121368542-121368662	ENSG00000196937
chr7	121368921	121369025	7:121368921-121369025	ENSG00000196937
chr7	121372662	121372880	7:121372662-121372880	-
chr7	121385916	121386040	7:121385916-121386040	ENSG00000213310,ENSG00000196937
chr7	121391848	121391948	7:121391848-121391948	ENSG00000213310,ENSG00000196937
chr7	121392631	121392731	7:121392631-121392731	ENSG00000213310,ENSG00000196937
chr7	121395761	121396931	7:121395761-121396931	ENSG00000213310,ENSG00000196937
chr7	121406507	121406607	7:121406507-121406607	ENSG00000227371
chr7	121407253	121407383	7:121407253-121407383	ENSG00000227371,ENSG00000213310
chr7	121408180	121408345	7:121408180-121408345	ENSG00000227371,ENSG00000213310
chr7	121419113	121419213	7:121419113-121419213	ENSG00000227371
chr7	121421516	121421616	7:121421516-121421616	ENSG00000227371
chr7	121423322	121423422	7:121423322-121423422	ENSG00000227371
chr7	121434529	121434757	7:121434529-121434757	-
chr7	121437617	121437719	7:121437617-121437719	ENSG00000234985
chr7	121438096	121438196	7:121438096-121438196	ENSG00000234985
chr7	121438437	121438722	7:121438437-121438722	ENSG00000234985,ENSG00000227371,ENSG00000213310,ENSG00000196937
chr7	121441021	121441122	7:121441021-121441122	ENSG00000234985
chr7	121441950	121442273	7:121441950-121442273	ENSG00000234985
chr7	121442737	121442920	7:121442737-121442920	ENSG00000234985
chr7	121442985	121443101	7:121442985-121443101	ENSG00000234985
chr7	121447709	121448014	7:121447709-121448014	ENSG00000234985
chr7	121461538	121461674	7:121461538-121461674	-
chr7	121480277	121480377	7:121480277-121480377	-
chr7	121480678	121480778	7:121480678-121480778	-
chr7	121488090	121488190	7:121488090-121488190	-
chr7	121503118	121503218	7:121503118-121503218	-
chr7	121506892	121506994	7:121506892-121506994	-
chr7	121508325	121508527	7:121508325-121508527	-
chr7	121510532	121510714	7:121510532-121510714	-
chr7	121511364	121511473	7:121511364-121511473	-
chr7	121519918	121520146	7:121519918-121520146	-
chr7	121530259	121530725	7:121530259-121530725	-
chr7	121530766	121531208	7:121530766-121531208	-
chr7	121531812	121531912	7:121531812-121531912	-
chr7	121544470	121544570	7:121544470-121544570	-
chr7	121544921	121545052	7:121544921-121545052	-
chr7	121547648	121547757	7:121547648-121547757	-
chr7	121553888	121554005	7:121553888-121554005	-
chr7	121556974	121557101	7:121556974-121557101	-
chr7	121576611	121576772	7:121576611-121576772	-
chr7	121578500	121578670	7:121578500-121578670	-
chr7	121600333	121600451	7:121600333-121600451	-
chr7	121603988	121604088	7:121603988-121604088	-
chr7	121613741	121613851	7:121613741-121613851	-
chr7	121637857	121637957	7:121637857-121637957	-
chr7	121640911	121641059	7:121640911-121641059	-
chr7	121643547	121643647	7:121643547-121643647	-
chr7	121647113	121647213	7:121647113-121647213	-
chr7	121674605	121674705	7:121674605-121674705	-
chr7	121677775	121677888	7:121677775-121677888	ENSG00000227743
chr7	121687198	121687386	7:121687198-121687386	ENSG00000227743
chr7	121694899	121694999	7:121694899-121694999	ENSG00000227743
chr7	121696414	121696514	7:121696414-121696514	ENSG00000227743
chr7	121712646	121712746	7:121712646-121712746	-
chr7	121713825	121713935	7:121713825-121713935	-
chr7	121725069	121725223	7:121725069-121725223	ENSG00000252704
chr7	121731108	121731208	7:121731108-121731208	ENSG00000252704
chr7	121745031	121745151	7:121745031-121745151	ENSG00000252704
chr7	121751248	121751348	7:121751248-121751348	-
chr7	121757921	121758128	7:121757921-121758128	-
chr7	121760574	121760674	7:121760574-121760674	-
chr7	121779070	121779170	7:121779070-121779170	-
chr7	121785118	121785218	7:121785118-121785218	-
chr7	121816141	121816241	7:121816141-121816241	-
chr7	121819255	121819355	7:121819255-121819355	-
chr7	121823330	121823430	7:121823330-121823430	-
chr7	121829562	121829709	7:121829562-121829709	-
chr7	121839900	121840000	7:121839900-121840000	ENSG00000233272
chr7	121844621	121844731	7:121844621-121844731	ENSG00000233272
chr7	121848915	121849068	7:121848915-121849068	ENSG00000233272
chr7	121860883	121861149	7:121860883-121861149	ENSG00000106278
chr7	121873175	121873275	7:121873175-121873275	ENSG00000106278
chr7	121896296	121896396	7:121896296-121896396	-
chr7	121899099	121899199	7:121899099-121899199	-
chr7	121908055	121908235	7:121908055-121908235	-
chr7	121913271	121913371	7:121913271-121913371	-
chr7	121915032	121915205	7:121915032-121915205	-
chr7	121917199	121917299	7:121917199-121917299	-
chr7	121933310	121933510	7:121933310-121933510	-
chr7	121936539	121936671	7:121936539-121936671	-
chr7	121940808	121940925	7:121940808-121940925	-
chr7	121959147	121959247	7:121959147-121959247	-
chr7	121962590	121962690	7:121962590-121962690	-
chr7	121966581	121966681	7:121966581-121966681	-
chr7	121975564	121975664	7:121975564-121975664	-
chr7	121980022	121980131	7:121980022-121980131	-
chr7	121981303	121981403	7:121981303-121981403	-
chr7	121986032	121986132	7:121986032-121986132	-
chr7	121990190	121990290	7:121990190-121990290	-
chr7	121993764	121993864	7:121993764-121993864	-
chr7	121996829	121996970	7:121996829-121996970	-
chr7	122006994	122007094	7:122006994-122007094	ENSG00000106278
chr7	122019174	122019274	7:122019174-122019274	ENSG00000106278
chr7	122031776	122031950	7:122031776-122031950	ENSG00000106278
chr7	122052481	122052619	7:122052481-122052619	ENSG00000106278
chr7	122054614	122054714	7:122054614-122054714	ENSG00000106278
chr7	122063477	122063826	7:122063477-122063826	ENSG00000106278
chr7	122081274	122081374	7:122081274-122081374	ENSG00000252003,ENSG00000008311
chr7	122082353	122082453	7:122082353-122082453	ENSG00000252003,ENSG00000008311
chr7	122098740	122098840	7:122098740-122098840	ENSG00000008311
chr7	122104606	122104706	7:122104606-122104706	ENSG00000008311
chr7	122138234	122138334	7:122138234-122138334	ENSG00000234418,ENSG00000008311
chr7	122142041	122142141	7:122142041-122142141	ENSG00000234418,ENSG00000008311
chr7	122143907	122144547	7:122143907-122144547	ENSG00000234418,ENSG00000008311
chr7	122144716	122145498	7:122144716-122145498	ENSG00000234418,ENSG00000008311
chr7	122155782	122155926	7:122155782-122155926	ENSG00000226636
chr7	122159915	122160015	7:122159915-122160015	ENSG00000226636
chr7	122193735	122193835	7:122193735-122193835	-
chr7	122194043	122194179	7:122194043-122194179	-
chr7	122203304	122203407	7:122203304-122203407	-
chr7	122209079	122209194	7:122209079-122209194	ENSG00000234418
chr7	122225707	122225828	7:122225707-122225828	ENSG00000213302
chr7	122261548	122261648	7:122261548-122261648	-
chr7	122263490	122266292	7:122263490-122266292	-
chr7	122297562	122297662	7:122297562-122297662	ENSG00000230316,ENSG00000128610
chr7	122304088	122304220	7:122304088-122304220	ENSG00000230316,ENSG00000128610
chr7	122305640	122305740	7:122305640-122305740	ENSG00000230316,ENSG00000128610
chr7	122306996	122307096	7:122306996-122307096	ENSG00000230316,ENSG00000128610
chr7	122351572	122351726	7:122351572-122351726	-
chr7	122351897	122351997	7:122351897-122351997	-
chr7	122364960	122365060	7:122364960-122365060	-
chr7	122405371	122405471	7:122405371-122405471	-
chr7	122412797	122412897	7:122412797-122412897	ENSG00000240499
chr7	122412983	122413136	7:122412983-122413136	ENSG00000240499
chr7	122413614	122413714	7:122413614-122413714	ENSG00000240499
chr7	122419064	122419164	7:122419064-122419164	ENSG00000240499
chr7	122422245	122422345	7:122422245-122422345	ENSG00000240499
chr7	122423018	122423118	7:122423018-122423118	ENSG00000240499
chr7	122427994	122428111	7:122427994-122428111	ENSG00000240499
chr7	122430077	122430231	7:122430077-122430231	ENSG00000081803
chr7	122432659	122432794	7:122432659-122432794	ENSG00000081803
chr7	122450765	122450985	7:122450765-122450985	-
chr7	122453915	122454015	7:122453915-122454015	-
chr7	122457001	122457101	7:122457001-122457101	-
chr7	122464652	122464784	7:122464652-122464784	-
chr7	122465476	122465614	7:122465476-122465614	-
chr7	122466167	122466267	7:122466167-122466267	-
chr7	122475097	122475261	7:122475097-122475261	-
chr7	122488318	122488418	7:122488318-122488418	-
chr7	122524972	122525072	7:122524972-122525072	-
chr7	122527049	122527149	7:122527049-122527149	-
chr7	122546802	122546902	7:122546802-122546902	-
chr7	122548056	122548156	7:122548056-122548156	-
chr7	122557610	122557741	7:122557610-122557741	-
chr7	122561931	122562064	7:122561931-122562064	-
chr7	122563150	122563429	7:122563150-122563429	-
chr7	122564609	122564709	7:122564609-122564709	-
chr7	122566098	122566198	7:122566098-122566198	-
chr7	122566961	122567077	7:122566961-122567077	-
chr7	122568101	122568265	7:122568101-122568265	-
chr7	122576486	122576599	7:122576486-122576599	-
chr7	122580520	122580620	7:122580520-122580620	ENSG00000081803
chr7	122603697	122603797	7:122603697-122603797	-
chr7	122604467	122604580	7:122604467-122604580	-
chr7	122634583	122634683	7:122634583-122634683	-
chr7	122644836	122644948	7:122644836-122644948	-
chr7	122654132	122654316	7:122654132-122654316	-
chr7	122677179	122677363	7:122677179-122677363	ENSG00000235459,ENSG00000225795
chr7	122692120	122692220	7:122692120-122692220	ENSG00000235631,ENSG00000188050,ENSG00000235459,ENSG00000225795
chr7	122695637	122695737	7:122695637-122695737	ENSG00000235631,ENSG00000188050,ENSG00000235459
chr7	122695768	122695900	7:122695768-122695900	ENSG00000235631,ENSG00000188050
chr7	122710190	122710315	7:122710190-122710315	ENSG00000235631
chr7	122718273	122718380	7:122718273-122718380	ENSG00000235631
chr7	122749271	122749371	7:122749271-122749371	-
chr7	122749838	122751868	7:122749838-122751868	-
chr7	122755921	122756052	7:122755921-122756052	-
chr7	122756682	122756792	7:122756682-122756792	-
chr7	122776878	122777063	7:122776878-122777063	-
chr7	122779351	122779492	7:122779351-122779492	-
chr7	122819388	122819488	7:122819388-122819488	-
chr7	122846947	122848945	7:122846947-122848945	ENSG00000227573
chr7	122859898	122859998	7:122859898-122859998	ENSG00000227573
chr7	122870877	122870977	7:122870877-122870977	-
chr7	122886069	122886432	7:122886069-122886432	ENSG00000081803
chr7	122886538	122886649	7:122886538-122886649	ENSG00000081803
chr7	122886687	122886883	7:122886687-122886883	ENSG00000081803
chr7	122887316	122887554	7:122887316-122887554	ENSG00000081803
chr7	122906300	122906435	7:122906300-122906435	-
chr7	122907345	122907445	7:122907345-122907445	-
chr7	122912397	122912497	7:122912397-122912497	-
chr7	122915459	122915559	7:122915459-122915559	-
chr7	122915711	122915811	7:122915711-122915811	-
chr7	122922150	122922250	7:122922150-122922250	-
chr7	122930114	122930273	7:122930114-122930273	-
chr7	122949298	122949424	7:122949298-122949424	-
chr7	122971256	122971438	7:122971256-122971438	-
chr7	122972215	122972406	7:122972215-122972406	-
chr7	122981874	122981974	7:122981874-122981974	-
chr7	122987697	122987797	7:122987697-122987797	ENSG00000128519
chr7	122989115	122989215	7:122989115-122989215	ENSG00000128519
chr7	122992588	122992798	7:122992588-122992798	ENSG00000128519
chr7	122996046	122996146	7:122996046-122996146	ENSG00000128519
chr7	123013652	123013770	7:123013652-123013770	ENSG00000128519
chr7	123034554	123034674	7:123034554-123034674	-
chr7	123036255	123036355	7:123036255-123036355	-
chr7	123039191	123039291	7:123039191-123039291	-
chr7	123055852	123055952	7:123055852-123055952	-
chr7	123063078	123063299	7:123063078-123063299	-
chr7	123077383	123077483	7:123077383-123077483	-
chr7	123089573	123089673	7:123089573-123089673	-
chr7	123091089	123091288	7:123091089-123091288	ENSG00000226680
chr7	123091419	123091519	7:123091419-123091519	ENSG00000226680
chr7	123094659	123094759	7:123094659-123094759	ENSG00000226680
chr7	123104179	123104350	7:123104179-123104350	ENSG00000226680
chr7	123104578	123104678	7:123104578-123104678	ENSG00000226680
chr7	123115708	123115829	7:123115708-123115829	-
chr7	123124787	123124906	7:123124787-123124906	-
chr7	123146665	123146765	7:123146665-123146765	-
chr7	123151849	123151981	7:123151849-123151981	-
chr7	123154412	123154522	7:123154412-123154522	-
chr7	123154858	123154958	7:123154858-123154958	-
chr7	123159343	123159443	7:123159343-123159443	-
chr7	123161673	123161773	7:123161673-123161773	-
chr7	123171459	123171559	7:123171459-123171559	ENSG00000081800
chr7	123171590	123171690	7:123171590-123171690	ENSG00000081800
chr7	123173827	123173927	7:123173827-123173927	ENSG00000081800
chr7	123202853	123202953	7:123202853-123202953	ENSG00000081800
chr7	123204712	123204812	7:123204712-123204812	ENSG00000081800
chr7	123215133	123215237	7:123215133-123215237	-
chr7	123223048	123223148	7:123223048-123223148	ENSG00000223595
chr7	123225356	123225548	7:123225356-123225548	ENSG00000223595
chr7	123232183	123232297	7:123232183-123232297	ENSG00000223595
chr7	123234190	123234419	7:123234190-123234419	ENSG00000223595
chr7	123267291	123267391	7:123267291-123267391	-
chr7	123272077	123272177	7:123272077-123272177	-
chr7	123279338	123279473	7:123279338-123279473	-
chr7	123322531	123322678	7:123322531-123322678	-
chr7	123339087	123339187	7:123339087-123339187	-
chr7	123340517	123340617	7:123340517-123340617	-
chr7	123346222	123346327	7:123346222-123346327	-
chr7	123410575	123410774	7:123410575-123410774	ENSG00000207338,ENSG00000232524
chr7	123421481	123421581	7:123421481-123421581	ENSG00000207338,ENSG00000232524
chr7	123423678	123423778	7:123423678-123423778	ENSG00000207338,ENSG00000232524
chr7	123443267	123443367	7:123443267-123443367	ENSG00000207338,ENSG00000232524
chr7	123475018	123475118	7:123475018-123475118	ENSG00000207338,ENSG00000232524
chr7	123494301	123494419	7:123494301-123494419	ENSG00000207338,ENSG00000232524
chr7	123534411	123535360	7:123534411-123535360	ENSG00000128609,ENSG00000164675
chr7	123536352	123536496	7:123536352-123536496	ENSG00000128609,ENSG00000164675
chr7	123550071	123550295	7:123550071-123550295	ENSG00000128609
chr7	123557391	123558343	7:123557391-123558343	ENSG00000128609,ENSG00000164675
chr7	123597165	123597265	7:123597165-123597265	ENSG00000146809
chr7	123611161	123611261	7:123611161-123611261	ENSG00000230442,ENSG00000146809
chr7	123618957	123619057	7:123618957-123619057	ENSG00000230442,ENSG00000146809
chr7	123619112	123619212	7:123619112-123619212	ENSG00000230442,ENSG00000146809
chr7	123655778	123655878	7:123655778-123655878	ENSG00000170807
chr7	123657266	123657366	7:123657266-123657366	ENSG00000170807
chr7	123659657	123659765	7:123659657-123659765	ENSG00000170807
chr7	123661880	123661980	7:123661880-123661980	ENSG00000170807
chr7	123662383	123662532	7:123662383-123662532	ENSG00000170807
chr7	123664409	123664520	7:123664409-123664520	ENSG00000170807
chr7	123666493	123666879	7:123666493-123666879	-
chr7	123691274	123691374	7:123691274-123691374	-
chr7	123708369	123710507	7:123708369-123710507	-
chr7	123710880	123710980	7:123710880-123710980	-
chr7	123714506	123714606	7:123714506-123714606	-
chr7	123716341	123716492	7:123716341-123716492	-
chr7	123716528	123716628	7:123716528-123716628	-
chr7	123724894	123725013	7:123724894-123725013	-
chr7	123746711	123746818	7:123746711-123746818	ENSG00000272686,ENSG00000106299
chr7	123747629	123748347	7:123747629-123748347	ENSG00000272686,ENSG00000106299
chr7	123748552	123749729	7:123748552-123749729	ENSG00000106302,ENSG00000228211,ENSG00000272686,ENSG00000106299
chr7	123749960	123750060	7:123749960-123750060	ENSG00000272686,ENSG00000106299
chr7	123771075	123771272	7:123771075-123771272	ENSG00000228211
chr7	123787260	123787403	7:123787260-123787403	ENSG00000106302,ENSG00000228211,ENSG00000201104
chr7	123857302	123864734	7:123857302-123864734	ENSG00000106302,ENSG00000228211
chr7	123865660	123865780	7:123865660-123865780	ENSG00000106302,ENSG00000228211
chr7	123872034	123872134	7:123872034-123872134	ENSG00000106302,ENSG00000228211
chr7	123872371	123872628	7:123872371-123872628	ENSG00000106302,ENSG00000228211
chr7	123884964	123885064	7:123884964-123885064	ENSG00000106302
chr7	123903939	123904070	7:123903939-123904070	-
chr7	123908475	123908761	7:123908475-123908761	-
chr7	123917226	123917326	7:123917226-123917326	ENSG00000106304
chr7	123922023	123922123	7:123922023-123922123	ENSG00000106304
chr7	123925644	123925749	7:123925644-123925749	ENSG00000225583,ENSG00000106304
chr7	123933620	123933720	7:123933620-123933720	ENSG00000225583,ENSG00000106304
chr7	123938181	123938301	7:123938181-123938301	ENSG00000225583,ENSG00000106304
chr7	123966974	123967074	7:123966974-123967074	ENSG00000241345
chr7	123980536	123980706	7:123980536-123980706	ENSG00000241345
chr7	124003777	124003921	7:124003777-124003921	ENSG00000241345
chr7	124032521	124032621	7:124032521-124032621	ENSG00000242593,ENSG00000234224
chr7	124032791	124032931	7:124032791-124032931	ENSG00000242593,ENSG00000234224
chr7	124051908	124052008	7:124051908-124052008	ENSG00000242593
chr7	124056376	124056476	7:124056376-124056476	ENSG00000242593
chr7	124062440	124062540	7:124062440-124062540	-
chr7	124084136	124084316	7:124084136-124084316	-
chr7	124084489	124084589	7:124084489-124084589	-
chr7	124085304	124085404	7:124085304-124085404	-
chr7	124141707	124141892	7:124141707-124141892	-
chr7	124152998	124153098	7:124152998-124153098	-
chr7	124154770	124154870	7:124154770-124154870	-
chr7	124168725	124168825	7:124168725-124168825	-
chr7	124181260	124181435	7:124181260-124181435	-
chr7	124197365	124197567	7:124197365-124197567	-
chr7	124224165	124224292	7:124224165-124224292	-
chr7	124229148	124229248	7:124229148-124229248	-
chr7	124230214	124230378	7:124230214-124230378	-
chr7	124246278	124246389	7:124246278-124246389	-
chr7	124252465	124252593	7:124252465-124252593	-
chr7	124253372	124253544	7:124253372-124253544	-
chr7	124268621	124268721	7:124268621-124268721	-
chr7	124268779	124268925	7:124268779-124268925	ENSG00000243574
chr7	124279661	124279761	7:124279661-124279761	ENSG00000243574
chr7	124285634	124285734	7:124285634-124285734	ENSG00000243574
chr7	124307161	124307261	7:124307161-124307261	ENSG00000243574
chr7	124314700	124314800	7:124314700-124314800	-
chr7	124319873	124319973	7:124319873-124319973	-
chr7	124323130	124323234	7:124323130-124323234	ENSG00000242593
chr7	124349210	124349310	7:124349210-124349310	ENSG00000241324
chr7	124351238	124351346	7:124351238-124351346	ENSG00000241324
chr7	124355042	124355183	7:124355042-124355183	ENSG00000241324
chr7	124364420	124364520	7:124364420-124364520	-
chr7	124375577	124375685	7:124375577-124375685	-
chr7	124386413	124386549	7:124386413-124386549	ENSG00000242593
chr7	124428270	124428370	7:124428270-124428370	-
chr7	124430354	124430454	7:124430354-124430454	-
chr7	124448881	124448981	7:124448881-124448981	-
chr7	124461718	124461818	7:124461718-124461818	ENSG00000213296,ENSG00000230268
chr7	124480385	124480485	7:124480385-124480485	ENSG00000213296,ENSG00000230268
chr7	124507278	124507378	7:124507278-124507378	-
chr7	124514583	124514718	7:124514583-124514718	-
chr7	124527442	124527553	7:124527442-124527553	-
chr7	124530956	124531056	7:124530956-124531056	-
chr7	124531962	124532115	7:124531962-124532115	-
chr7	124533580	124533680	7:124533580-124533680	-
chr7	124542909	124543009	7:124542909-124543009	-
chr7	124558818	124558918	7:124558818-124558918	-
chr7	124563080	124563196	7:124563080-124563196	-
chr7	124569015	124569115	7:124569015-124569115	-
chr7	124569386	124570044	7:124569386-124570044	-
chr7	124573424	124573524	7:124573424-124573524	-
chr7	124574217	124574649	7:124574217-124574649	-
chr7	124586033	124586169	7:124586033-124586169	-
chr7	124588279	124588479	7:124588279-124588479	-
chr7	124609122	124609222	7:124609122-124609222	-
chr7	124614901	124615105	7:124614901-124615105	-
chr7	124623831	124623972	7:124623831-124623972	-
chr7	124632088	124632205	7:124632088-124632205	-
chr7	124646042	124646142	7:124646042-124646142	ENSG00000207214
chr7	124649427	124649547	7:124649427-124649547	ENSG00000207214
chr7	124649607	124649707	7:124649607-124649707	ENSG00000207214
chr7	124650306	124650406	7:124650306-124650406	ENSG00000207214
chr7	124650610	124651080	7:124650610-124651080	ENSG00000207214
chr7	124672240	124672340	7:124672240-124672340	-
chr7	124673184	124673284	7:124673184-124673284	-
chr7	124680891	124681011	7:124680891-124681011	-
chr7	124687943	124688043	7:124687943-124688043	-
chr7	124694313	124694513	7:124694313-124694513	-
chr7	124695978	124696218	7:124695978-124696218	-
chr7	124697129	124697319	7:124697129-124697319	-
chr7	124712595	124712722	7:124712595-124712722	ENSG00000279419
chr7	124718767	124718966	7:124718767-124718966	ENSG00000279419
chr7	124720540	124720640	7:124720540-124720640	ENSG00000279419
chr7	124726774	124726874	7:124726774-124726874	ENSG00000279419
chr7	124726952	124727112	7:124726952-124727112	ENSG00000279419
chr7	124762082	124762182	7:124762082-124762182	ENSG00000170775,ENSG00000279419
chr7	124765422	124765558	7:124765422-124765558	ENSG00000170775,ENSG00000279419
chr7	124765658	124765817	7:124765658-124765817	ENSG00000170775,ENSG00000279419
chr7	124766086	124766211	7:124766086-124766211	ENSG00000170775,ENSG00000279419
chr7	124783984	124787017	7:124783984-124787017	ENSG00000275356
chr7	124800579	124800679	7:124800579-124800679	ENSG00000275356
chr7	124822939	124823039	7:124822939-124823039	ENSG00000128513
chr7	124829798	124829924	7:124829798-124829924	ENSG00000128513
chr7	124846454	124846558	7:124846454-124846558	ENSG00000128513
chr7	124850156	124850335	7:124850156-124850335	ENSG00000128513
chr7	124850415	124850543	7:124850415-124850543	ENSG00000128513
chr7	124864336	124864436	7:124864336-124864436	ENSG00000128513
chr7	124867741	124867841	7:124867741-124867841	-
chr7	124889233	124889343	7:124889233-124889343	-
chr7	124894536	124894636	7:124894536-124894636	ENSG00000128513
chr7	124898159	124898259	7:124898159-124898259	ENSG00000128513
chr7	124901065	124901165	7:124901065-124901165	ENSG00000128513
chr7	124929356	124930479	7:124929356-124930479	ENSG00000224897,ENSG00000128513
chr7	124969461	124969561	7:124969461-124969561	-
chr7	124972481	124972597	7:124972481-124972597	-
chr7	124992944	124993044	7:124992944-124993044	ENSG00000224897
chr7	124996638	124996826	7:124996638-124996826	-
chr7	125015679	125015779	7:125015679-125015779	-
chr7	125025654	125025754	7:125025654-125025754	ENSG00000186676
chr7	125029579	125029721	7:125029579-125029721	ENSG00000186676
chr7	125029760	125029860	7:125029760-125029860	ENSG00000186676
chr7	125031737	125031869	7:125031737-125031869	ENSG00000186676
chr7	125034230	125034470	7:125034230-125034470	ENSG00000186676
chr7	125034598	125034698	7:125034598-125034698	ENSG00000186676
chr7	125037443	125037565	7:125037443-125037565	ENSG00000186676
chr7	125061360	125061460	7:125061360-125061460	-
chr7	125067617	125067717	7:125067617-125067717	-
chr7	125072716	125072816	7:125072716-125072816	-
chr7	125075091	125075191	7:125075091-125075191	-
chr7	125075370	125075481	7:125075370-125075481	-
chr7	125088618	125088718	7:125088618-125088718	-
chr7	125089406	125089506	7:125089406-125089506	-
chr7	125097684	125097784	7:125097684-125097784	-
chr7	125098316	125098416	7:125098316-125098416	-
chr7	125099703	125099803	7:125099703-125099803	-
chr7	125107470	125107570	7:125107470-125107570	-
chr7	125108794	125108907	7:125108794-125108907	-
chr7	125112652	125112789	7:125112652-125112789	ENSG00000205898
chr7	125137746	125137857	7:125137746-125137857	ENSG00000205898,ENSG00000224899
chr7	125140051	125140155	7:125140051-125140155	ENSG00000205898,ENSG00000224899
chr7	125144117	125144217	7:125144117-125144217	ENSG00000205898,ENSG00000224899
chr7	125148011	125148111	7:125148011-125148111	ENSG00000205898,ENSG00000224899
chr7	125176101	125176217	7:125176101-125176217	ENSG00000205898,ENSG00000224897
chr7	125184047	125184207	7:125184047-125184207	ENSG00000205898
chr7	125186417	125186517	7:125186417-125186517	ENSG00000205898,ENSG00000224897
chr7	125192964	125193176	7:125192964-125193176	ENSG00000224897
chr7	125193610	125193710	7:125193610-125193710	ENSG00000224897
chr7	125193820	125193962	7:125193820-125193962	ENSG00000224897
chr7	125200609	125200724	7:125200609-125200724	ENSG00000205898
chr7	125205426	125205526	7:125205426-125205526	ENSG00000205898
chr7	125219793	125219989	7:125219793-125219989	-
chr7	125227129	125227257	7:125227129-125227257	-
chr7	125230491	125230591	7:125230491-125230591	-
chr7	125233122	125233222	7:125233122-125233222	-
chr7	125239079	125239179	7:125239079-125239179	-
chr7	125247453	125247554	7:125247453-125247554	ENSG00000219445
chr7	125256993	125257093	7:125256993-125257093	ENSG00000219445
chr7	125277442	125279087	7:125277442-125279087	ENSG00000219445
chr7	125301054	125301154	7:125301054-125301154	ENSG00000213291
chr7	125315466	125315566	7:125315466-125315566	ENSG00000213291
chr7	125316966	125317066	7:125316966-125317066	ENSG00000227847,ENSG00000213291
chr7	125320275	125320375	7:125320275-125320375	ENSG00000227847,ENSG00000213291
chr7	125326017	125326170	7:125326017-125326170	ENSG00000227847,ENSG00000234071
chr7	125333495	125333595	7:125333495-125333595	ENSG00000227847,ENSG00000234071
chr7	125337599	125337699	7:125337599-125337699	ENSG00000227847,ENSG00000234071
chr7	125356118	125356309	7:125356118-125356309	ENSG00000227847,ENSG00000234071
chr7	125365141	125365241	7:125365141-125365241	ENSG00000227847
chr7	125381066	125381166	7:125381066-125381166	ENSG00000227847
chr7	125381939	125382044	7:125381939-125382044	ENSG00000227847
chr7	125398275	125398432	7:125398275-125398432	-
chr7	125409026	125409226	7:125409026-125409226	-
chr7	125412067	125412167	7:125412067-125412167	-
chr7	125419995	125420139	7:125419995-125420139	-
chr7	125421407	125421516	7:125421407-125421516	-
chr7	125423719	125424134	7:125423719-125424134	-
chr7	125424205	125424305	7:125424205-125424305	-
chr7	125429109	125429209	7:125429109-125429209	ENSG00000224897
chr7	125429590	125429690	7:125429590-125429690	ENSG00000224897
chr7	125441662	125441768	7:125441662-125441768	ENSG00000224897
chr7	125453812	125453912	7:125453812-125453912	-
chr7	125460875	125460975	7:125460875-125460975	-
chr7	125461027	125461127	7:125461027-125461127	-
chr7	125468143	125468243	7:125468143-125468243	-
chr7	125469656	125469756	7:125469656-125469756	-
chr7	125473730	125473963	7:125473730-125473963	-
chr7	125476002	125476126	7:125476002-125476126	-
chr7	125504197	125504360	7:125504197-125504360	-
chr7	125510790	125510890	7:125510790-125510890	-
chr7	125511134	125511234	7:125511134-125511234	-
chr7	125513538	125513638	7:125513538-125513638	-
chr7	125514193	125514293	7:125514193-125514293	-
chr7	125523428	125523577	7:125523428-125523577	-
chr7	125524095	125524348	7:125524095-125524348	-
chr7	125528981	125529086	7:125528981-125529086	-
chr7	125535012	125535225	7:125535012-125535225	-
chr7	125536471	125536571	7:125536471-125536571	-
chr7	125556663	125556763	7:125556663-125556763	-
chr7	125557049	125557149	7:125557049-125557149	-
chr7	125557702	125557802	7:125557702-125557802	-
chr7	125557835	125558002	7:125557835-125558002	-
chr7	125559231	125559467	7:125559231-125559467	-
chr7	125567967	125568067	7:125567967-125568067	-
chr7	125570836	125570973	7:125570836-125570973	-
chr7	125584930	125585030	7:125584930-125585030	-
chr7	125600000	125600191	7:125600000-125600191	-
chr7	125600935	125601136	7:125600935-125601136	-
chr7	125601369	125601469	7:125601369-125601469	-
chr7	125601935	125602072	7:125601935-125602072	-
chr7	125612641	125612806	7:125612641-125612806	-
chr7	125621054	125621154	7:125621054-125621154	-
chr7	125640131	125640232	7:125640131-125640232	-
chr7	125667555	125667655	7:125667555-125667655	-
chr7	125667697	125667824	7:125667697-125667824	-
chr7	125692496	125692596	7:125692496-125692596	-
chr7	125696041	125696141	7:125696041-125696141	-
chr7	125698243	125698343	7:125698243-125698343	-
chr7	125705641	125705741	7:125705641-125705741	-
chr7	125715661	125715846	7:125715661-125715846	-
chr7	125728693	125728826	7:125728693-125728826	-
chr7	125732284	125732390	7:125732284-125732390	-
chr7	125740739	125740839	7:125740739-125740839	-
chr7	125742274	125742374	7:125742274-125742374	-
chr7	125770603	125770806	7:125770603-125770806	-
chr7	125778828	125778946	7:125778828-125778946	-
chr7	125779778	125779911	7:125779778-125779911	-
chr7	125781041	125781181	7:125781041-125781181	-
chr7	125801657	125801858	7:125801657-125801858	-
chr7	125832499	125832599	7:125832499-125832599	-
chr7	125843254	125843354	7:125843254-125843354	-
chr7	125851340	125851452	7:125851340-125851452	-
chr7	125852795	125852911	7:125852795-125852911	-
chr7	125863151	125863253	7:125863151-125863253	-
chr7	125867988	125868095	7:125867988-125868095	-
chr7	125868205	125868305	7:125868205-125868305	-
chr7	125891684	125891784	7:125891684-125891784	-
chr7	125915537	125915637	7:125915537-125915637	ENSG00000197462
chr7	125917253	125917353	7:125917253-125917353	ENSG00000197462
chr7	125928964	125929064	7:125928964-125929064	ENSG00000197462
chr7	125939274	125939475	7:125939274-125939475	-
chr7	125944665	125944822	7:125944665-125944822	-
chr7	125964317	125964417	7:125964317-125964417	-
chr7	125974647	125974747	7:125974647-125974747	-
chr7	125976223	125976323	7:125976223-125976323	-
chr7	125984057	125984157	7:125984057-125984157	-
chr7	125987063	125987163	7:125987063-125987163	-
chr7	125992945	125993045	7:125992945-125993045	-
chr7	125993916	125994016	7:125993916-125994016	-
chr7	125997021	125997121	7:125997021-125997121	-
chr7	126018167	126018267	7:126018167-126018267	-
chr7	126021897	126022100	7:126021897-126022100	-
chr7	126035919	126036071	7:126035919-126036071	-
chr7	126036479	126036579	7:126036479-126036579	-
chr7	126045286	126045386	7:126045286-126045386	-
chr7	126048145	126048295	7:126048145-126048295	-
chr7	126052378	126052523	7:126052378-126052523	-
chr7	126058920	126059117	7:126058920-126059117	-
chr7	126065032	126065132	7:126065032-126065132	-
chr7	126069824	126069924	7:126069824-126069924	-
chr7	126073760	126073860	7:126073760-126073860	-
chr7	126076461	126076751	7:126076461-126076751	-
chr7	126078867	126078988	7:126078867-126078988	-
chr7	126087479	126087579	7:126087479-126087579	-
chr7	126093994	126094144	7:126093994-126094144	-
chr7	126094319	126094419	7:126094319-126094419	-
chr7	126106295	126106395	7:126106295-126106395	-
chr7	126107216	126107316	7:126107216-126107316	-
chr7	126107377	126107528	7:126107377-126107528	-
chr7	126113182	126113282	7:126113182-126113282	-
chr7	126116910	126117110	7:126116910-126117110	-
chr7	126117903	126118211	7:126117903-126118211	-
chr7	126124641	126124741	7:126124641-126124741	-
chr7	126134648	126134748	7:126134648-126134748	-
chr7	126136248	126138243	7:126136248-126138243	-
chr7	126143640	126143825	7:126143640-126143825	-
chr7	126145137	126145237	7:126145137-126145237	-
chr7	126158392	126158492	7:126158392-126158492	-
chr7	126173313	126173413	7:126173313-126173413	-
chr7	126174086	126174186	7:126174086-126174186	-
chr7	126176657	126177491	7:126176657-126177491	-
chr7	126185939	126186039	7:126185939-126186039	-
chr7	126188023	126188146	7:126188023-126188146	-
chr7	126188450	126188550	7:126188450-126188550	-
chr7	126197498	126197598	7:126197498-126197598	-
chr7	126198930	126199041	7:126198930-126199041	-
chr7	126199606	126199706	7:126199606-126199706	-
chr7	126199751	126199851	7:126199751-126199851	-
chr7	126214815	126214915	7:126214815-126214915	-
chr7	126227890	126227990	7:126227890-126227990	-
chr7	126229980	126230103	7:126229980-126230103	-
chr7	126246539	126246892	7:126246539-126246892	-
chr7	126253723	126253823	7:126253723-126253823	-
chr7	126257118	126257218	7:126257118-126257218	-
chr7	126259475	126259575	7:126259475-126259575	-
chr7	126262467	126262594	7:126262467-126262594	-
chr7	126273627	126273727	7:126273627-126273727	-
chr7	126273793	126273928	7:126273793-126273928	-
chr7	126276041	126276141	7:126276041-126276141	-
chr7	126279384	126279486	7:126279384-126279486	-
chr7	126285130	126285230	7:126285130-126285230	-
chr7	126287881	126288088	7:126287881-126288088	-
chr7	126301811	126301911	7:126301811-126301911	-
chr7	126305086	126305272	7:126305086-126305272	-
chr7	126310726	126310826	7:126310726-126310826	-
chr7	126318418	126318601	7:126318418-126318601	-
chr7	126324092	126324192	7:126324092-126324192	-
chr7	126328480	126328580	7:126328480-126328580	-
chr7	126330979	126331080	7:126330979-126331080	-
chr7	126343116	126343216	7:126343116-126343216	-
chr7	126343828	126343928	7:126343828-126343928	-
chr7	126350299	126350407	7:126350299-126350407	-
chr7	126361021	126361121	7:126361021-126361121	-
chr7	126376146	126376339	7:126376146-126376339	ENSG00000241921
chr7	126378395	126378512	7:126378395-126378512	ENSG00000241921
chr7	126392053	126392153	7:126392053-126392153	-
chr7	126418225	126418325	7:126418225-126418325	-
chr7	126422078	126422224	7:126422078-126422224	-
chr7	126425645	126425745	7:126425645-126425745	-
chr7	126436491	126436629	7:126436491-126436629	-
chr7	126440211	126440434	7:126440211-126440434	ENSG00000179603
chr7	126442298	126442477	7:126442298-126442477	ENSG00000179603
chr7	126449403	126449578	7:126449403-126449578	ENSG00000179603
chr7	126451124	126451224	7:126451124-126451224	ENSG00000179603
chr7	126451989	126452089	7:126451989-126452089	ENSG00000179603
chr7	126457033	126457174	7:126457033-126457174	-
chr7	126459199	126459308	7:126459199-126459308	-
chr7	126460943	126461068	7:126460943-126461068	ENSG00000179603
chr7	126469491	126469591	7:126469491-126469591	ENSG00000179603
chr7	126480168	126480268	7:126480168-126480268	-
chr7	126492159	126492261	7:126492159-126492261	ENSG00000227249,ENSG00000287702
chr7	126493861	126493974	7:126493861-126493974	ENSG00000287702
chr7	126499405	126499537	7:126499405-126499537	ENSG00000227249,ENSG00000287702
chr7	126508106	126509928	7:126508106-126509928	ENSG00000227249,ENSG00000287702
chr7	126530847	126530947	7:126530847-126530947	ENSG00000287568,ENSG00000179603
chr7	126544221	126544321	7:126544221-126544321	ENSG00000287568
chr7	126548134	126548255	7:126548134-126548255	ENSG00000287568
chr7	126558463	126558563	7:126558463-126558563	-
chr7	126568925	126569025	7:126568925-126569025	-
chr7	126573812	126573912	7:126573812-126573912	-
chr7	126575137	126575237	7:126575137-126575237	-
chr7	126606865	126607342	7:126606865-126607342	-
chr7	126631490	126631635	7:126631490-126631635	-
chr7	126659171	126659271	7:126659171-126659271	-
chr7	126661727	126661844	7:126661727-126661844	-
chr7	126665419	126665589	7:126665419-126665589	-
chr7	126678546	126678672	7:126678546-126678672	-
chr7	126681880	126681980	7:126681880-126681980	-
chr7	126682331	126682431	7:126682331-126682431	-
chr7	126690467	126690615	7:126690467-126690615	-
chr7	126696008	126696108	7:126696008-126696108	-
chr7	126696531	126696631	7:126696531-126696631	-
chr7	126701090	126701415	7:126701090-126701415	-
chr7	126707340	126707568	7:126707340-126707568	-
chr7	126725627	126725727	7:126725627-126725727	-
chr7	126744788	126744888	7:126744788-126744888	-
chr7	126747974	126748074	7:126747974-126748074	-
chr7	126772954	126773124	7:126772954-126773124	-
chr7	126775626	126775810	7:126775626-126775810	-
chr7	126781190	126781290	7:126781190-126781290	-
chr7	126786939	126787108	7:126786939-126787108	-
chr7	126802147	126802263	7:126802147-126802263	-
chr7	126803963	126804090	7:126803963-126804090	-
chr7	126815329	126815466	7:126815329-126815466	ENSG00000224981
chr7	126839841	126839941	7:126839841-126839941	ENSG00000224981
chr7	126854520	126854620	7:126854520-126854620	ENSG00000224981
chr7	126858135	126858235	7:126858135-126858235	ENSG00000224981
chr7	126906193	126906370	7:126906193-126906370	ENSG00000224981
chr7	126958523	126958655	7:126958523-126958655	ENSG00000207692
chr7	126968886	126968986	7:126968886-126968986	ENSG00000230820
chr7	126970932	126971067	7:126970932-126971067	ENSG00000207692,ENSG00000230820
chr7	126982497	126982597	7:126982497-126982597	ENSG00000230820
chr7	126993380	126993480	7:126993380-126993480	ENSG00000207692,ENSG00000230820
chr7	126993638	126993823	7:126993638-126993823	ENSG00000230820
chr7	127003129	127003229	7:127003129-127003229	ENSG00000207692
chr7	127003751	127003880	7:127003751-127003880	ENSG00000207692
chr7	127006456	127006556	7:127006456-127006556	ENSG00000207692
chr7	127013932	127014032	7:127013932-127014032	ENSG00000207692
chr7	127036100	127036200	7:127036100-127036200	ENSG00000207692
chr7	127091181	127091300	7:127091181-127091300	ENSG00000207692,ENSG00000179603
chr7	127111439	127111580	7:127111439-127111580	ENSG00000179603
chr7	127136900	127137000	7:127136900-127137000	-
chr7	127139301	127139438	7:127139301-127139438	-
chr7	127152228	127152328	7:127152228-127152328	-
chr7	127168301	127168419	7:127168301-127168419	-
chr7	127168907	127169080	7:127168907-127169080	-
chr7	127171576	127171676	7:127171576-127171676	-
chr7	127173707	127173807	7:127173707-127173807	-
chr7	127175797	127175897	7:127175797-127175897	-
chr7	127181181	127181281	7:127181181-127181281	-
chr7	127212228	127212396	7:127212228-127212396	ENSG00000236340
chr7	127226019	127226268	7:127226019-127226268	ENSG00000236340
chr7	127238747	127238847	7:127238747-127238847	ENSG00000179603
chr7	127238984	127239084	7:127238984-127239084	ENSG00000179603
chr7	127252749	127252928	7:127252749-127252928	ENSG00000179603
chr7	127262060	127262160	7:127262060-127262160	-
chr7	127271079	127271179	7:127271079-127271179	ENSG00000236105
chr7	127285054	127285154	7:127285054-127285154	ENSG00000236105
chr7	127307921	127308021	7:127307921-127308021	ENSG00000236105
chr7	127322561	127322715	7:127322561-127322715	ENSG00000236105
chr7	127347607	127348044	7:127347607-127348044	ENSG00000224138,ENSG00000279265
chr7	127355842	127355942	7:127355842-127355942	ENSG00000280347,ENSG00000224138,ENSG00000279265
chr7	127360546	127360646	7:127360546-127360646	ENSG00000280347,ENSG00000224138,ENSG00000279265
chr7	127364530	127364652	7:127364530-127364652	ENSG00000280347,ENSG00000224138,ENSG00000279265
chr7	127370976	127371081	7:127370976-127371081	ENSG00000280347,ENSG00000048405
chr7	127391586	127392365	7:127391586-127392365	ENSG00000048405
chr7	127392475	127393226	7:127392475-127393226	ENSG00000048405
chr7	127413672	127413772	7:127413672-127413772	-
chr7	127414094	127414194	7:127414094-127414194	-
chr7	127459410	127459573	7:127459410-127459573	ENSG00000226770
chr7	127478299	127478399	7:127478299-127478399	ENSG00000226770
chr7	127499527	127499646	7:127499527-127499646	ENSG00000226770
chr7	127582609	127582770	7:127582609-127582770	ENSG00000004059,ENSG00000179562
chr7	127585117	127585231	7:127585117-127585231	ENSG00000106328,ENSG00000004059,ENSG00000179562
chr7	127585371	127585834	7:127585371-127585834	ENSG00000106331,ENSG00000106328,ENSG00000004059,ENSG00000179562
chr7	127585879	127585979	7:127585879-127585979	ENSG00000106328,ENSG00000004059,ENSG00000179562
chr7	127586079	127586179	7:127586079-127586179	ENSG00000106328,ENSG00000004059,ENSG00000179562
chr7	127588122	127588703	7:127588122-127588703	ENSG00000106331,ENSG00000106328,ENSG00000004059,ENSG00000179562
chr7	127588746	127588986	7:127588746-127588986	ENSG00000106328,ENSG00000004059,ENSG00000179562
chr7	127627558	127627680	7:127627558-127627680	ENSG00000106331
chr7	127651185	127651285	7:127651185-127651285	ENSG00000197157,ENSG00000240790
chr7	127651534	127652248	7:127651534-127652248	ENSG00000197157,ENSG00000240790,ENSG00000106331,ENSG00000004059
chr7	127652328	127652558	7:127652328-127652558	ENSG00000197157,ENSG00000240790
chr7	127652855	127653177	7:127652855-127653177	ENSG00000197157,ENSG00000240790
chr7	127665310	127665410	7:127665310-127665410	-
chr7	127668219	127668319	7:127668219-127668319	-
chr7	127668385	127668485	7:127668385-127668485	-
chr7	127691872	127691972	7:127691872-127691972	ENSG00000197157
chr7	127698177	127698286	7:127698177-127698286	ENSG00000197157
chr7	127727251	127727400	7:127727251-127727400	-
chr7	127758873	127758973	7:127758873-127758973	-
chr7	127760103	127760203	7:127760103-127760203	-
chr7	127783206	127783394	7:127783206-127783394	-
chr7	127814400	127814500	7:127814400-127814500	-
chr7	127825149	127825257	7:127825149-127825257	-
chr7	127852660	127852760	7:127852660-127852760	ENSG00000240579
chr7	127856992	127857102	7:127856992-127857102	ENSG00000240579
chr7	127858955	127859117	7:127858955-127859117	ENSG00000240579
chr7	127880724	127880830	7:127880724-127880830	ENSG00000197157
chr7	127884415	127884520	7:127884415-127884520	ENSG00000197157
chr7	127886069	127886194	7:127886069-127886194	ENSG00000197157
chr7	127909344	127909444	7:127909344-127909444	ENSG00000197157
chr7	127912183	127912302	7:127912183-127912302	-
chr7	127977080	127977242	7:127977080-127977242	-
chr7	128003525	128003625	7:128003525-128003625	ENSG00000279078
chr7	128003921	128004065	7:128003921-128004065	ENSG00000279078
chr7	128021901	128022030	7:128021901-128022030	ENSG00000128594
chr7	128031216	128031511	7:128031216-128031511	ENSG00000128594
chr7	128032010	128032218	7:128032010-128032218	ENSG00000128594
chr7	128032390	128032516	7:128032390-128032516	ENSG00000128594
chr7	128033620	128033720	7:128033620-128033720	ENSG00000128594
chr7	128059256	128059413	7:128059256-128059413	-
chr7	128068635	128068735	7:128068635-128068735	-
chr7	128069001	128069156	7:128069001-128069156	-
chr7	128076952	128077065	7:128076952-128077065	ENSG00000207588
chr7	128084707	128084807	7:128084707-128084807	ENSG00000207588,ENSG00000197157
chr7	128094907	128095188	7:128094907-128095188	-
chr7	128098536	128098636	7:128098536-128098636	-
chr7	128099318	128099418	7:128099318-128099418	-
chr7	128099740	128099840	7:128099740-128099840	-
chr7	128099921	128100021	7:128099921-128100021	-
chr7	128102719	128102862	7:128102719-128102862	-
chr7	128103184	128103284	7:128103184-128103284	-
chr7	128104258	128104403	7:128104258-128104403	-
chr7	128104504	128104604	7:128104504-128104604	-
chr7	128106508	128106619	7:128106508-128106619	-
chr7	128108283	128108474	7:128108283-128108474	-
chr7	128108882	128109232	7:128108882-128109232	-
chr7	128121889	128122080	7:128121889-128122080	-
chr7	128122418	128122543	7:128122418-128122543	-
chr7	128123534	128123634	7:128123534-128123634	-
chr7	128134028	128134128	7:128134028-128134128	-
chr7	128135687	128135796	7:128135687-128135796	ENSG00000207705
chr7	128135830	128135952	7:128135830-128135952	-
chr7	128136090	128136190	7:128136090-128136190	-
chr7	128165308	128165435	7:128165308-128165435	-
chr7	128167894	128167995	7:128167894-128167995	-
chr7	128170808	128171017	7:128170808-128171017	-
chr7	128188064	128188164	7:128188064-128188164	-
chr7	128191615	128191799	7:128191615-128191799	-
chr7	128200504	128200604	7:128200504-128200604	ENSG00000207705
chr7	128206808	128206931	7:128206808-128206931	ENSG00000207705
chr7	128208804	128208904	7:128208804-128208904	ENSG00000207705
chr7	128209881	128210034	7:128209881-128210034	ENSG00000207705
chr7	128222425	128222558	7:128222425-128222558	ENSG00000174697
chr7	128236949	128237059	7:128236949-128237059	ENSG00000174697
chr7	128259813	128259913	7:128259813-128259913	ENSG00000272915,ENSG00000174697
chr7	128261116	128261216	7:128261116-128261216	ENSG00000272915
chr7	128261847	128261947	7:128261847-128261947	ENSG00000272915
chr7	128312217	128312317	7:128312217-128312317	ENSG00000242261,ENSG00000106344
chr7	128317275	128317375	7:128317275-128317375	ENSG00000242261,ENSG00000106344
chr7	128320482	128320693	7:128320482-128320693	ENSG00000242261,ENSG00000106344
chr7	128320990	128321090	7:128320990-128321090	ENSG00000106344
chr7	128322227	128322342	7:128322227-128322342	ENSG00000242261,ENSG00000106344
chr7	128343591	128343801	7:128343591-128343801	ENSG00000238750,ENSG00000106344
chr7	128343834	128344086	7:128343834-128344086	ENSG00000224940,ENSG00000238750,ENSG00000106344
chr7	128344125	128344287	7:128344125-128344287	ENSG00000238750,ENSG00000106344
chr7	128348120	128348220	7:128348120-128348220	ENSG00000224940,ENSG00000238750,ENSG00000106344
chr7	128352154	128352265	7:128352154-128352265	ENSG00000224940
chr7	128355547	128355669	7:128355547-128355669	ENSG00000224940
chr7	128388231	128388331	7:128388231-128388331	-
chr7	128398365	128398491	7:128398365-128398491	ENSG00000272601,ENSG00000106348
chr7	128398606	128398963	7:128398606-128398963	ENSG00000106348
chr7	128400954	128401054	7:128400954-128401054	ENSG00000106348
chr7	128403631	128403731	7:128403631-128403731	ENSG00000106348
chr7	128404962	128405062	7:128404962-128405062	ENSG00000106348
chr7	128406088	128406262	7:128406088-128406262	ENSG00000106348
chr7	128407053	128407172	7:128407053-128407172	ENSG00000106348
chr7	128407918	128408131	7:128407918-128408131	ENSG00000106348
chr7	128408212	128408483	7:128408212-128408483	ENSG00000106348
chr7	128409692	128410194	7:128409692-128410194	ENSG00000106348
chr7	128412576	128412676	7:128412576-128412676	ENSG00000106348
chr7	128426447	128426570	7:128426447-128426570	ENSG00000272601,ENSG00000240758,ENSG00000135245,ENSG00000273184,ENSG00000238590,ENSG00000228700
chr7	128432601	128432743	7:128432601-128432743	ENSG00000272601,ENSG00000240758,ENSG00000135245,ENSG00000273184,ENSG00000238590,ENSG00000228700
chr7	128449440	128449581	7:128449440-128449581	ENSG00000272601,ENSG00000240758,ENSG00000135245,ENSG00000273184,ENSG00000238590,ENSG00000228700
chr7	128455394	128456221	7:128455394-128456221	ENSG00000272601,ENSG00000240758,ENSG00000135245,ENSG00000273184,ENSG00000238590,ENSG00000228700
chr7	128459488	128459655	7:128459488-128459655	ENSG00000272601,ENSG00000240758,ENSG00000135245,ENSG00000273184,ENSG00000228700
chr7	128476533	128476962	7:128476533-128476962	ENSG00000276988,ENSG00000165055,ENSG00000272601
chr7	128497304	128497469	7:128497304-128497469	ENSG00000276988,ENSG00000165055
chr7	128504509	128504609	7:128504509-128504609	ENSG00000276988,ENSG00000165055
chr7	128506824	128507070	7:128506824-128507070	-
chr7	128509453	128509553	7:128509453-128509553	ENSG00000276988
chr7	128523402	128523518	7:128523402-128523518	ENSG00000280828,ENSG00000273270,ENSG00000165055
chr7	128526821	128526921	7:128526821-128526921	ENSG00000280828,ENSG00000273270,ENSG00000276988
chr7	128530318	128530465	7:128530318-128530465	ENSG00000280828,ENSG00000273270,ENSG00000165055
chr7	128530628	128530728	7:128530628-128530728	ENSG00000280828,ENSG00000273270,ENSG00000165055
chr7	128530823	128531468	7:128530823-128531468	ENSG00000280828,ENSG00000273270,ENSG00000165055
chr7	128531605	128531858	7:128531605-128531858	ENSG00000280828,ENSG00000273270,ENSG00000165055
chr7	128531901	128532067	7:128531901-128532067	ENSG00000280828,ENSG00000273270,ENSG00000165055
chr7	128538291	128538407	7:128538291-128538407	ENSG00000280828,ENSG00000273270,ENSG00000165055,ENSG00000272601
chr7	128542904	128543004	7:128542904-128543004	-
chr7	128571257	128571357	7:128571257-128571357	ENSG00000242588,ENSG00000213280
chr7	128611348	128611448	7:128611348-128611448	ENSG00000223189,ENSG00000281896
chr7	128662524	128662654	7:128662524-128662654	ENSG00000205085,ENSG00000241493,ENSG00000271553,ENSG00000281490,ENSG00000243679,ENSG00000229413,ENSG00000230715,ENSG00000243302,ENSG00000223189
chr7	128695942	128696042	7:128695942-128696042	ENSG00000135248,ENSG00000252866,ENSG00000201041,ENSG00000239722,ENSG00000271344,ENSG00000205085
chr7	128721186	128721286	7:128721186-128721286	ENSG00000135248,ENSG00000205085
chr7	128738102	128738202	7:128738102-128738202	ENSG00000128595
chr7	128739038	128739435	7:128739038-128739435	ENSG00000128595,ENSG00000135248,ENSG00000205085,ENSG00000243679,ENSG00000229413,ENSG00000230715,ENSG00000243302
chr7	128740113	128740357	7:128740113-128740357	ENSG00000128595
chr7	128741551	128741698	7:128741551-128741698	ENSG00000128595
chr7	128756295	128756413	7:128756295-128756413	ENSG00000244218,ENSG00000128595
chr7	128760590	128760690	7:128760590-128760690	ENSG00000244218,ENSG00000128595
chr7	128760727	128761516	7:128760727-128761516	ENSG00000244218,ENSG00000128595
chr7	128775246	128775474	7:128775246-128775474	ENSG00000128617
chr7	128776566	128776666	7:128776566-128776666	ENSG00000128617
chr7	128789792	128789892	7:128789792-128789892	ENSG00000128596
chr7	128790974	128791074	7:128790974-128791074	ENSG00000128596
chr7	128791214	128791554	7:128791214-128791554	ENSG00000128596,ENSG00000128617
chr7	128810861	128810961	7:128810861-128810961	ENSG00000128596
chr7	128827495	128827650	7:128827495-128827650	ENSG00000128591
chr7	128829880	128829980	7:128829880-128829980	ENSG00000128591
chr7	128830573	128830673	7:128830573-128830673	ENSG00000128591
chr7	128833022	128833122	7:128833022-128833122	ENSG00000128591
chr7	128845559	128845667	7:128845559-128845667	ENSG00000128591
chr7	128846486	128846663	7:128846486-128846663	ENSG00000128591
chr7	128847971	128848088	7:128847971-128848088	ENSG00000128591
chr7	128860488	128860588	7:128860488-128860588	ENSG00000272899,ENSG00000128524,ENSG00000242902
chr7	128861499	128861603	7:128861499-128861603	ENSG00000272899,ENSG00000128524,ENSG00000242902
chr7	128862521	128863166	7:128862521-128863166	ENSG00000272899,ENSG00000128524,ENSG00000242902,ENSG00000223189
chr7	128863200	128863311	7:128863200-128863311	ENSG00000272899,ENSG00000128524,ENSG00000242902
chr7	128863627	128863760	7:128863627-128863760	ENSG00000272899,ENSG00000128524,ENSG00000242902
chr7	128869169	128869449	7:128869169-128869449	ENSG00000272899,ENSG00000128524,ENSG00000135253,ENSG00000242902
chr7	128869666	128869766	7:128869666-128869766	ENSG00000272899,ENSG00000128524,ENSG00000242902
chr7	128870259	128870450	7:128870259-128870450	ENSG00000272899,ENSG00000135253
chr7	128871201	128871333	7:128871201-128871333	ENSG00000272899,ENSG00000135253
chr7	128880203	128880304	7:128880203-128880304	ENSG00000135253
chr7	128883799	128883978	7:128883799-128883978	ENSG00000135253,ENSG00000223189
chr7	128884128	128884252	7:128884128-128884252	ENSG00000135253,ENSG00000223189
chr7	128894239	128894384	7:128894239-128894384	-
chr7	128904371	128904476	7:128904371-128904476	ENSG00000241573,ENSG00000241102,ENSG00000242241,ENSG00000224163,ENSG00000135253
chr7	128914173	128914273	7:128914173-128914273	ENSG00000224163,ENSG00000135253
chr7	128935537	128935637	7:128935537-128935637	ENSG00000242241,ENSG00000128604
chr7	128937794	128938111	7:128937794-128938111	ENSG00000128604
chr7	128940692	128940900	7:128940692-128940900	ENSG00000242241,ENSG00000275106,ENSG00000128604
chr7	128941202	128941338	7:128941202-128941338	ENSG00000242241,ENSG00000128604
chr7	128941390	128941553	7:128941390-128941553	ENSG00000242241,ENSG00000275106,ENSG00000128604
chr7	128945922	128946058	7:128945922-128946058	ENSG00000242241,ENSG00000275106,ENSG00000128604
chr7	128952778	128952887	7:128952778-128952887	ENSG00000242241,ENSG00000275106
chr7	129031950	129032050	7:129031950-129032050	ENSG00000244556,ENSG00000242241
chr7	129040491	129040591	7:129040491-129040591	ENSG00000244556,ENSG00000242241
chr7	129043082	129043185	7:129043082-129043185	ENSG00000241573,ENSG00000241102,ENSG00000242162,ENSG00000244556,ENSG00000242241
chr7	129046284	129046421	7:129046284-129046421	ENSG00000241573,ENSG00000241102,ENSG00000242162,ENSG00000230359,ENSG00000244556,ENSG00000242241,ENSG00000064419
chr7	129054510	129054613	7:129054510-129054613	ENSG00000241573,ENSG00000241102,ENSG00000242162,ENSG00000230359,ENSG00000242241,ENSG00000064419
chr7	129054781	129055015	7:129054781-129055015	ENSG00000241573,ENSG00000241102,ENSG00000242162,ENSG00000230359,ENSG00000242241,ENSG00000064419
chr7	129055059	129055361	7:129055059-129055361	ENSG00000241573,ENSG00000241102,ENSG00000242162,ENSG00000230359,ENSG00000242241,ENSG00000064419
chr7	129064414	129064578	7:129064414-129064578	ENSG00000242162,ENSG00000230359,ENSG00000064419
chr7	129108673	129108825	7:129108673-129108825	ENSG00000230626,ENSG00000240416,ENSG00000241573,ENSG00000241102
chr7	129118195	129118391	7:129118195-129118391	ENSG00000230626,ENSG00000240416,ENSG00000241573,ENSG00000241102
chr7	129137286	129137501	7:129137286-129137501	ENSG00000200629,ENSG00000158457,ENSG00000230626,ENSG00000241573,ENSG00000241102
chr7	129144647	129144905	7:129144647-129144905	ENSG00000200629,ENSG00000158457,ENSG00000230626,ENSG00000241573,ENSG00000241102
chr7	129148136	129148325	7:129148136-129148325	ENSG00000200629,ENSG00000158457,ENSG00000230626,ENSG00000241573,ENSG00000241102
chr7	129187961	129188147	7:129187961-129188147	ENSG00000128602,ENSG00000200629,ENSG00000158457
chr7	129210173	129210273	7:129210173-129210273	ENSG00000243230,ENSG00000128602,ENSG00000200629,ENSG00000158457
chr7	129211041	129211165	7:129211041-129211165	ENSG00000243230,ENSG00000128602,ENSG00000200629,ENSG00000158457
chr7	129218612	129218773	7:129218612-129218773	ENSG00000286722,ENSG00000243230,ENSG00000128602,ENSG00000200629
chr7	129218850	129219008	7:129218850-129219008	ENSG00000286722,ENSG00000243230,ENSG00000128602,ENSG00000200629
chr7	129221427	129221543	7:129221427-129221543	ENSG00000158467
chr7	129224151	129225481	7:129224151-129225481	ENSG00000286722,ENSG00000158467,ENSG00000243230,ENSG00000128602,ENSG00000200629
chr7	129225520	129225677	7:129225520-129225677	ENSG00000158467
chr7	129225742	129225971	7:129225742-129225971	ENSG00000158467
chr7	129237670	129237796	7:129237670-129237796	ENSG00000158467
chr7	129270765	129270865	7:129270765-129270865	-
chr7	129336570	129336670	7:129336570-129336670	ENSG00000286722
chr7	129433701	129433801	7:129433701-129433801	ENSG00000128578,ENSG00000238072,ENSG00000286722
chr7	129434068	129434599	7:129434068-129434599	ENSG00000128578,ENSG00000238072,ENSG00000286722,ENSG00000158467
chr7	129434661	129434761	7:129434661-129434761	ENSG00000128578,ENSG00000238072,ENSG00000286722
chr7	129439863	129439963	7:129439863-129439963	ENSG00000128578,ENSG00000238072,ENSG00000286722
chr7	129457442	129457542	7:129457442-129457542	ENSG00000128578,ENSG00000238072,ENSG00000286722
chr7	129472523	129472686	7:129472523-129472686	ENSG00000199846,ENSG00000239919,ENSG00000238072,ENSG00000286722,ENSG00000158467
chr7	129485909	129486009	7:129485909-129486009	ENSG00000199846,ENSG00000239919
chr7	129502173	129502727	7:129502173-129502727	ENSG00000240204,ENSG00000199846,ENSG00000239919,ENSG00000238072,ENSG00000286722
chr7	129536009	129536172	7:129536009-129536172	-
chr7	129538714	129538814	7:129538714-129538814	-
chr7	129539654	129539754	7:129539654-129539754	-
chr7	129553655	129553849	7:129553655-129553849	-
chr7	129554045	129554148	7:129554045-129554148	-
chr7	129555304	129555408	7:129555304-129555408	-
chr7	129585492	129585592	7:129585492-129585592	-
chr7	129597166	129597266	7:129597166-129597266	ENSG00000106459,ENSG00000273329
chr7	129609779	129610029	7:129609779-129610029	ENSG00000106459,ENSG00000273329
chr7	129611537	129612098	7:129611537-129612098	ENSG00000106459,ENSG00000273329,ENSG00000286722
chr7	129692297	129692397	7:129692297-129692397	-
chr7	129732019	129732147	7:129732019-129732147	ENSG00000212238
chr7	129766260	129766388	7:129766260-129766388	ENSG00000207691,ENSG00000199158,ENSG00000207990,ENSG00000286380,ENSG00000212238
chr7	129779366	129779466	7:129779366-129779466	ENSG00000207691,ENSG00000199158,ENSG00000207990,ENSG00000286380,ENSG00000212238
chr7	129779704	129779902	7:129779704-129779902	ENSG00000242078,ENSG00000207691,ENSG00000199158,ENSG00000207990,ENSG00000286380,ENSG00000212238
chr7	129779936	129780355	7:129779936-129780355	ENSG00000242078,ENSG00000207691,ENSG00000199158,ENSG00000207990,ENSG00000286380,ENSG00000212238
chr7	129780445	129780545	7:129780445-129780545	ENSG00000242078,ENSG00000207691,ENSG00000212238
chr7	129781312	129781412	7:129781312-129781412	ENSG00000242078,ENSG00000207691,ENSG00000199158,ENSG00000207990,ENSG00000286380,ENSG00000212238
chr7	129804473	129804573	7:129804473-129804573	ENSG00000242078,ENSG00000212238
chr7	129819919	129820019	7:129819919-129820019	-
chr7	129825037	129825187	7:129825037-129825187	-
chr7	129825679	129825971	7:129825679-129825971	ENSG00000212238
chr7	129830262	129830433	7:129830262-129830433	-
chr7	129833860	129833960	7:129833860-129833960	ENSG00000186591
chr7	129840365	129840465	7:129840365-129840465	ENSG00000186591
chr7	129845241	129845379	7:129845241-129845379	-
chr7	129855572	129855736	7:129855572-129855736	ENSG00000186591
chr7	129862501	129862601	7:129862501-129862601	ENSG00000186591
chr7	129871958	129872069	7:129871958-129872069	-
chr7	129877435	129877535	7:129877435-129877535	ENSG00000186591
chr7	129880355	129880489	7:129880355-129880489	ENSG00000186591
chr7	129903963	129904063	7:129903963-129904063	-
chr7	129906675	129906813	7:129906675-129906813	-
chr7	129908016	129908149	7:129908016-129908149	-
chr7	129919306	129919406	7:129919306-129919406	-
chr7	129948640	129948740	7:129948640-129948740	ENSG00000199516,ENSG00000244036,ENSG00000186591
chr7	129948929	129949203	7:129948929-129949203	ENSG00000199516,ENSG00000244036,ENSG00000186591
chr7	129949235	129949373	7:129949235-129949373	ENSG00000199516,ENSG00000244036,ENSG00000186591
chr7	129949626	129949912	7:129949626-129949912	ENSG00000199516,ENSG00000244036,ENSG00000186591
chr7	129951013	129951113	7:129951013-129951113	ENSG00000199516,ENSG00000244036,ENSG00000186591
chr7	129951216	129951316	7:129951216-129951316	ENSG00000199516,ENSG00000244036,ENSG00000186591
chr7	129952361	129952502	7:129952361-129952502	ENSG00000199516,ENSG00000244036,ENSG00000186591
chr7	129952597	129953347	7:129952597-129953347	ENSG00000199516,ENSG00000244036,ENSG00000186591
chr7	129954238	129954397	7:129954238-129954397	ENSG00000199516,ENSG00000244036,ENSG00000186591
chr7	130026019	130026199	7:130026019-130026199	ENSG00000201109,ENSG00000091732
chr7	130051310	130051485	7:130051310-130051485	ENSG00000091732
chr7	130067209	130067309	7:130067209-130067309	ENSG00000128607
chr7	130069927	130070178	7:130069927-130070178	ENSG00000128607
chr7	130070228	130070643	7:130070228-130070643	ENSG00000128510,ENSG00000158516,ENSG00000240571,ENSG00000128607,ENSG00000091732,ENSG00000226045,ENSG00000213265,ENSG00000271522,ENSG00000229858,ENSG00000240680,ENSG00000232716
chr7	130072200	130072300	7:130072200-130072300	ENSG00000128607
chr7	130128474	130128616	7:130128474-130128616	ENSG00000240571
chr7	130135870	130135970	7:130135870-130135970	ENSG00000240571,ENSG00000229196
chr7	130141380	130141480	7:130141380-130141480	ENSG00000240571,ENSG00000229196
chr7	130141603	130141703	7:130141603-130141703	ENSG00000240571,ENSG00000229196
chr7	130142067	130142172	7:130142067-130142172	ENSG00000240571,ENSG00000229196
chr7	130149986	130150086	7:130149986-130150086	ENSG00000240571
chr7	130150826	130150926	7:130150826-130150926	ENSG00000240571,ENSG00000229196
chr7	130151238	130151441	7:130151238-130151441	ENSG00000240571
chr7	130156296	130156476	7:130156296-130156476	ENSG00000240571
chr7	130157493	130157593	7:130157493-130157593	ENSG00000240571
chr7	130205200	130205804	7:130205200-130205804	ENSG00000165120,ENSG00000146842
chr7	130207959	130208085	7:130207959-130208085	ENSG00000165120,ENSG00000146842
chr7	130209844	130209944	7:130209844-130209944	ENSG00000165120,ENSG00000146842
chr7	130220194	130220294	7:130220194-130220294	ENSG00000158516
chr7	130244962	130245062	7:130244962-130245062	ENSG00000128510,ENSG00000158516,ENSG00000270992,ENSG00000213265
chr7	130251167	130251267	7:130251167-130251267	ENSG00000128510,ENSG00000158516,ENSG00000270992
chr7	130282615	130282715	7:130282615-130282715	ENSG00000128510,ENSG00000158516
chr7	130345757	130345857	7:130345757-130345857	ENSG00000158525,ENSG00000128510
chr7	130365601	130365800	7:130365601-130365800	ENSG00000091704,ENSG00000158525
chr7	130373994	130374153	7:130373994-130374153	ENSG00000091704,ENSG00000128510
chr7	130385636	130385743	7:130385636-130385743	ENSG00000091704
chr7	130394524	130394639	7:130394524-130394639	ENSG00000091704
chr7	130414004	130415283	7:130414004-130415283	ENSG00000106477
chr7	130433832	130433932	7:130433832-130433932	ENSG00000106477
chr7	130440702	130440895	7:130440702-130440895	ENSG00000106477
chr7	130440936	130441417	7:130440936-130441417	ENSG00000106477
chr7	130462314	130462414	7:130462314-130462414	-
chr7	130464841	130464941	7:130464841-130464941	-
chr7	130465639	130465790	7:130465639-130465790	-
chr7	130477982	130478082	7:130477982-130478082	ENSG00000259920,ENSG00000106484,ENSG00000277269,ENSG00000278055,ENSG00000274500
chr7	130485525	130485625	7:130485525-130485625	ENSG00000272701,ENSG00000259920,ENSG00000106484,ENSG00000277269,ENSG00000278055,ENSG00000274500,ENSG00000270823,ENSG00000199043
chr7	130486016	130486333	7:130486016-130486333	ENSG00000272701,ENSG00000259920,ENSG00000106484,ENSG00000277269,ENSG00000278055,ENSG00000274500,ENSG00000270823,ENSG00000199043
chr7	130489211	130489337	7:130489211-130489337	ENSG00000272701,ENSG00000259920,ENSG00000106484,ENSG00000277269,ENSG00000278055,ENSG00000274500,ENSG00000270823,ENSG00000199043
chr7	130495094	130495194	7:130495094-130495194	ENSG00000272701,ENSG00000106484,ENSG00000270823,ENSG00000199043,ENSG00000270953
chr7	130514126	130514226	7:130514126-130514226	ENSG00000270823,ENSG00000199043,ENSG00000270953
chr7	130527764	130527864	7:130527764-130527864	ENSG00000270823,ENSG00000199043,ENSG00000270953,ENSG00000286214
chr7	130542896	130543100	7:130542896-130543100	ENSG00000286214
chr7	130566653	130566764	7:130566653-130566764	ENSG00000158623,ENSG00000226045,ENSG00000213265
chr7	130597253	130597393	7:130597253-130597393	ENSG00000239021,ENSG00000226045,ENSG00000213265
chr7	130668058	130669101	7:130668058-130669101	ENSG00000158623,ENSG00000226045,ENSG00000213265,ENSG00000287547
chr7	130733868	130733968	7:130733868-130733968	ENSG00000213265,ENSG00000266265,ENSG00000271522
chr7	130856366	130856488	7:130856366-130856488	ENSG00000271522,ENSG00000229858,ENSG00000240680,ENSG00000232716,ENSG00000233559
chr7	130878226	130878418	7:130878226-130878418	ENSG00000284032,ENSG00000283797
chr7	130879752	130879852	7:130879752-130879852	ENSG00000284032,ENSG00000283797
chr7	130880695	130881012	7:130880695-130881012	ENSG00000284032,ENSG00000283797
chr7	130882843	130883005	7:130882843-130883005	ENSG00000284032,ENSG00000283797
chr7	130884044	130884186	7:130884044-130884186	ENSG00000232716,ENSG00000284032,ENSG00000283797
chr7	130889825	130889934	7:130889825-130889934	ENSG00000284032,ENSG00000283797
chr7	130890644	130890775	7:130890644-130890775	-
chr7	130891852	130892005	7:130891852-130892005	-
chr7	130893114	130893261	7:130893114-130893261	-
chr7	130897106	130897206	7:130897106-130897206	-
chr7	130899160	130899260	7:130899160-130899260	-
chr7	130900070	130900311	7:130900070-130900311	ENSG00000226380
chr7	130901240	130901340	7:130901240-130901340	-
chr7	130903262	130903362	7:130903262-130903362	-
chr7	130903651	130903929	7:130903651-130903929	-
chr7	130904250	130904350	7:130904250-130904350	-
chr7	130905757	130906050	7:130905757-130906050	ENSG00000233559,ENSG00000226380
chr7	130910326	130910426	7:130910326-130910426	ENSG00000233559,ENSG00000226380
chr7	130913012	130913222	7:130913012-130913222	ENSG00000233559,ENSG00000226380
chr7	130913425	130913963	7:130913425-130913963	ENSG00000233559,ENSG00000226380
chr7	130914122	130914322	7:130914122-130914322	ENSG00000233559,ENSG00000226380
chr7	130916042	130916266	7:130916042-130916266	ENSG00000233559,ENSG00000226380
chr7	130917006	130917139	7:130917006-130917139	ENSG00000233559,ENSG00000226380
chr7	130918466	130918575	7:130918466-130918575	ENSG00000233559,ENSG00000226380
chr7	130920841	130920941	7:130920841-130920941	ENSG00000233559
chr7	130921462	130921663	7:130921462-130921663	ENSG00000233559
chr7	130926374	130926479	7:130926374-130926479	ENSG00000233559,ENSG00000271204
chr7	130926697	130926868	7:130926697-130926868	ENSG00000233559,ENSG00000271204
chr7	130930243	130930677	7:130930243-130930677	ENSG00000233559,ENSG00000271204,ENSG00000273319
chr7	130930766	130930866	7:130930766-130930866	ENSG00000233559,ENSG00000271204,ENSG00000273319
chr7	130934806	130934958	7:130934806-130934958	ENSG00000233559,ENSG00000271204,ENSG00000273319
chr7	130937931	130938090	7:130937931-130938090	ENSG00000271204,ENSG00000273319
chr7	130938274	130938396	7:130938274-130938396	ENSG00000271204,ENSG00000273319
chr7	130938716	130938816	7:130938716-130938816	ENSG00000271204,ENSG00000273319
chr7	130938927	130939049	7:130938927-130939049	ENSG00000271204,ENSG00000273319
chr7	130939538	130939669	7:130939538-130939669	ENSG00000271204,ENSG00000273319
chr7	130939774	130939932	7:130939774-130939932	ENSG00000271204,ENSG00000273319
chr7	130941383	130941483	7:130941383-130941483	ENSG00000273319
chr7	130941531	130941715	7:130941531-130941715	ENSG00000273319
chr7	130941948	130942279	7:130941948-130942279	ENSG00000273319
chr7	130942331	130942456	7:130942331-130942456	ENSG00000273319
chr7	130943225	130943475	7:130943225-130943475	ENSG00000273319
chr7	130944211	130944359	7:130944211-130944359	ENSG00000273319
chr7	130945236	130945336	7:130945236-130945336	-
chr7	130947972	130948072	7:130947972-130948072	-
chr7	130949508	130949672	7:130949508-130949672	-
chr7	130951132	130951247	7:130951132-130951247	-
chr7	130951485	130951637	7:130951485-130951637	-
chr7	130954621	130954721	7:130954621-130954721	-
chr7	130956404	130956504	7:130956404-130956504	-
chr7	130956761	130957010	7:130956761-130957010	-
chr7	130958395	130958735	7:130958395-130958735	-
chr7	130959797	130960042	7:130959797-130960042	-
chr7	130960474	130960614	7:130960474-130960614	-
chr7	130961182	130961702	7:130961182-130961702	-
chr7	130961913	130962027	7:130961913-130962027	-
chr7	130962467	130962698	7:130962467-130962698	-
chr7	130975444	130975577	7:130975444-130975577	-
chr7	130980134	130980234	7:130980134-130980234	-
chr7	130982348	130982563	7:130982348-130982563	-
chr7	130982823	130982923	7:130982823-130982923	-
chr7	130986055	130986155	7:130986055-130986155	-
chr7	130989835	130990741	7:130989835-130990741	-
chr7	130990825	130990935	7:130990825-130990935	-
chr7	130993715	130993828	7:130993715-130993828	-
chr7	130994367	130994467	7:130994367-130994467	-
chr7	130999427	130999527	7:130999427-130999527	-
chr7	131000025	131000125	7:131000025-131000125	-
chr7	131000903	131001003	7:131000903-131001003	-
chr7	131003564	131003664	7:131003564-131003664	-
chr7	131012084	131012279	7:131012084-131012279	-
chr7	131012654	131012921	7:131012654-131012921	-
chr7	131013146	131013246	7:131013146-131013246	-
chr7	131014088	131014197	7:131014088-131014197	-
chr7	131016568	131016709	7:131016568-131016709	-
chr7	131027576	131027739	7:131027576-131027739	-
chr7	131029288	131029388	7:131029288-131029388	-
chr7	131034227	131034473	7:131034227-131034473	-
chr7	131038605	131038885	7:131038605-131038885	-
chr7	131044632	131044833	7:131044632-131044833	-
chr7	131044949	131045049	7:131044949-131045049	-
chr7	131045301	131045401	7:131045301-131045401	ENSG00000199627
chr7	131048612	131048728	7:131048612-131048728	ENSG00000199627
chr7	131048824	131049170	7:131048824-131049170	ENSG00000199627
chr7	131049210	131049437	7:131049210-131049437	ENSG00000199627
chr7	131050345	131050497	7:131050345-131050497	ENSG00000199627
chr7	131053134	131053234	7:131053134-131053234	ENSG00000199627
chr7	131057007	131057206	7:131057007-131057206	ENSG00000199627
chr7	131057248	131057476	7:131057248-131057476	ENSG00000199627
chr7	131057519	131057619	7:131057519-131057619	ENSG00000199627
chr7	131058213	131058374	7:131058213-131058374	ENSG00000231721,ENSG00000199627
chr7	131066845	131066952	7:131066845-131066952	-
chr7	131071296	131071463	7:131071296-131071463	-
chr7	131077910	131078021	7:131077910-131078021	-
chr7	131079333	131079433	7:131079333-131079433	-
chr7	131087684	131087802	7:131087684-131087802	ENSG00000231721
chr7	131091690	131091790	7:131091690-131091790	-
chr7	131093488	131093588	7:131093488-131093588	-
chr7	131103799	131104060	7:131103799-131104060	ENSG00000231721
chr7	131105272	131105402	7:131105272-131105402	ENSG00000285106,ENSG00000231721,ENSG00000128585
chr7	131105448	131105548	7:131105448-131105548	ENSG00000285106,ENSG00000231721
chr7	131105677	131106716	7:131105677-131106716	ENSG00000285106,ENSG00000231721,ENSG00000128585
chr7	131106755	131107012	7:131106755-131107012	ENSG00000285106,ENSG00000231721,ENSG00000128585
chr7	131107078	131107360	7:131107078-131107360	ENSG00000285106,ENSG00000231721
chr7	131107467	131107611	7:131107467-131107611	ENSG00000285106,ENSG00000231721,ENSG00000128585
chr7	131107808	131107908	7:131107808-131107908	ENSG00000285106,ENSG00000231721
chr7	131107980	131108504	7:131107980-131108504	ENSG00000285106,ENSG00000231721,ENSG00000128585
chr7	131108616	131108904	7:131108616-131108904	ENSG00000285106,ENSG00000231721,ENSG00000128585
chr7	131108954	131109074	7:131108954-131109074	ENSG00000285106,ENSG00000231721
chr7	131109645	131109903	7:131109645-131109903	ENSG00000285106,ENSG00000231721
chr7	131110000	131110127	7:131110000-131110127	ENSG00000285106,ENSG00000231721,ENSG00000128585
chr7	131110505	131110667	7:131110505-131110667	ENSG00000285106,ENSG00000231721,ENSG00000128585
chr7	131110866	131111022	7:131110866-131111022	ENSG00000285106,ENSG00000231721,ENSG00000128585
chr7	131111078	131111178	7:131111078-131111178	ENSG00000285106,ENSG00000128585
chr7	131111327	131111587	7:131111327-131111587	ENSG00000285106,ENSG00000231721,ENSG00000128585
chr7	131188691	131189161	7:131188691-131189161	-
chr7	131231466	131231848	7:131231466-131231848	ENSG00000233287
chr7	131235647	131236023	7:131235647-131236023	ENSG00000233287
chr7	131238465	131238565	7:131238465-131238565	ENSG00000233287
chr7	131245164	131245264	7:131245164-131245264	ENSG00000233287
chr7	131249170	131249270	7:131249170-131249270	ENSG00000233287
chr7	131327575	131328230	7:131327575-131328230	ENSG00000128585,ENSG00000236753
chr7	131339408	131339508	7:131339408-131339508	ENSG00000236753
chr7	131340227	131340327	7:131340227-131340327	ENSG00000236753
chr7	131353715	131353850	7:131353715-131353850	-
chr7	131370515	131370765	7:131370515-131370765	-
chr7	131383478	131383607	7:131383478-131383607	-
chr7	131393033	131393190	7:131393033-131393190	-
chr7	131400764	131400925	7:131400764-131400925	-
chr7	131404681	131404781	7:131404681-131404781	-
chr7	131419392	131419514	7:131419392-131419514	-
chr7	131466051	131466151	7:131466051-131466151	ENSG00000128585
chr7	131500735	131500835	7:131500735-131500835	ENSG00000273489,ENSG00000128567
chr7	131501468	131501591	7:131501468-131501591	ENSG00000273489,ENSG00000128567,ENSG00000224545,ENSG00000213261
chr7	131501682	131501882	7:131501682-131501882	ENSG00000273489,ENSG00000128567
chr7	131508006	131508225	7:131508006-131508225	ENSG00000273489,ENSG00000128567,ENSG00000224545,ENSG00000213261
chr7	131513623	131513723	7:131513623-131513723	ENSG00000128567,ENSG00000224545,ENSG00000213261
chr7	131531658	131531758	7:131531658-131531758	ENSG00000224545,ENSG00000213261
chr7	131533369	131533475	7:131533369-131533475	ENSG00000224545,ENSG00000213261
chr7	131535253	131535459	7:131535253-131535459	ENSG00000224545,ENSG00000213261
chr7	131556057	131556206	7:131556057-131556206	ENSG00000128567,ENSG00000213261
chr7	131556264	131557097	7:131556264-131557097	ENSG00000128567,ENSG00000224545,ENSG00000213261
chr7	131570918	131571063	7:131570918-131571063	-
chr7	131581326	131581426	7:131581326-131581426	ENSG00000213261
chr7	131597004	131597206	7:131597004-131597206	ENSG00000213261
chr7	131599336	131599436	7:131599336-131599436	ENSG00000213261
chr7	131613301	131616357	7:131613301-131616357	ENSG00000213261
chr7	131618209	131618309	7:131618209-131618309	ENSG00000213261,ENSG00000236238
chr7	131642566	131642690	7:131642566-131642690	ENSG00000213261,ENSG00000236238
chr7	131677338	131677438	7:131677338-131677438	ENSG00000213261,ENSG00000236238,ENSG00000236395
chr7	131725802	131725902	7:131725802-131725902	ENSG00000236395
chr7	131755992	131756120	7:131755992-131756120	ENSG00000236395,ENSG00000236281,ENSG00000233263,ENSG00000236386
chr7	131862891	131863004	7:131862891-131863004	ENSG00000236395,ENSG00000233263,ENSG00000236386,ENSG00000224865
chr7	131995572	131995752	7:131995572-131995752	ENSG00000233263,ENSG00000236386,ENSG00000224865
chr7	131999426	131999526	7:131999426-131999526	ENSG00000233263,ENSG00000236386,ENSG00000224865
chr7	131999584	131999684	7:131999584-131999684	ENSG00000233263,ENSG00000236386,ENSG00000224865
chr7	132044743	132044843	7:132044743-132044843	-
chr7	132080371	132080475	7:132080371-132080475	ENSG00000224865,ENSG00000229532
chr7	132085735	132085835	7:132085735-132085835	ENSG00000229532
chr7	132109752	132109852	7:132109752-132109852	ENSG00000224865
chr7	132136344	132136444	7:132136344-132136444	-
chr7	132140500	132140692	7:132140500-132140692	ENSG00000221866
chr7	132145465	132145622	7:132145465-132145622	ENSG00000221866
chr7	132171615	132174388	7:132171615-132174388	-
chr7	132184377	132184671	7:132184377-132184671	-
chr7	132198779	132198879	7:132198779-132198879	ENSG00000233263,ENSG00000236386
chr7	132199022	132199122	7:132199022-132199122	-
chr7	132199661	132199761	7:132199661-132199761	-
chr7	132208212	132208317	7:132208212-132208317	-
chr7	132237797	132237897	7:132237797-132237897	ENSG00000225144
chr7	132251594	132251708	7:132251594-132251708	ENSG00000233263,ENSG00000236386,ENSG00000225144
chr7	132334595	132334695	7:132334595-132334695	ENSG00000223436
chr7	132371952	132372124	7:132371952-132372124	ENSG00000223436
chr7	132392046	132392146	7:132392046-132392146	ENSG00000223436
chr7	132392413	132392513	7:132392413-132392513	ENSG00000223436
chr7	132393692	132393870	7:132393692-132393870	ENSG00000223436
chr7	132402848	132402948	7:132402848-132402948	ENSG00000223436
chr7	132402996	132403152	7:132402996-132403152	ENSG00000223436
chr7	132418664	132418846	7:132418664-132418846	ENSG00000223436
chr7	132427125	132427281	7:132427125-132427281	ENSG00000223436
chr7	132429819	132429969	7:132429819-132429969	-
chr7	132430832	132431622	7:132430832-132431622	ENSG00000223436
chr7	132431675	132431775	7:132431675-132431775	-
chr7	132433726	132433844	7:132433726-132433844	ENSG00000223436
chr7	132437960	132438111	7:132437960-132438111	-
chr7	132450376	132450494	7:132450376-132450494	-
chr7	132485765	132485924	7:132485765-132485924	-
chr7	132489008	132489131	7:132489008-132489131	-
chr7	132490653	132490827	7:132490653-132490827	-
chr7	132497397	132497497	7:132497397-132497497	-
chr7	132508877	132508977	7:132508877-132508977	-
chr7	132515155	132515324	7:132515155-132515324	-
chr7	132516600	132516728	7:132516600-132516728	-
chr7	132534150	132534351	7:132534150-132534351	-
chr7	132572596	132572697	7:132572596-132572697	ENSG00000221866
chr7	132576256	132576792	7:132576256-132576792	ENSG00000221866
chr7	132608389	132608588	7:132608389-132608588	-
chr7	132620167	132620273	7:132620167-132620273	-
chr7	132655300	132655776	7:132655300-132655776	ENSG00000183470
chr7	132658146	132658268	7:132658146-132658268	ENSG00000183470
chr7	132680776	132681254	7:132680776-132681254	-
chr7	132683372	132683472	7:132683372-132683472	ENSG00000201009
chr7	132688503	132688603	7:132688503-132688603	ENSG00000201009
chr7	132739655	132739764	7:132739655-132739764	ENSG00000201009,ENSG00000225881,ENSG00000227197
chr7	132771953	132772114	7:132771953-132772114	ENSG00000201009,ENSG00000225881,ENSG00000227197
chr7	132776519	132776619	7:132776519-132776619	ENSG00000201009,ENSG00000225881,ENSG00000227197
chr7	132794939	132795039	7:132794939-132795039	ENSG00000201009,ENSG00000225881,ENSG00000227197
chr7	132798051	132798241	7:132798051-132798241	ENSG00000201009,ENSG00000225881,ENSG00000227197
chr7	132851613	132851713	7:132851613-132851713	ENSG00000227197
chr7	132917719	132917845	7:132917719-132917845	ENSG00000227197
chr7	132946353	132946460	7:132946353-132946460	-
chr7	132952183	132952283	7:132952183-132952283	ENSG00000284135
chr7	132969259	132969431	7:132969259-132969431	ENSG00000284135
chr7	132983379	132983479	7:132983379-132983479	ENSG00000284135
chr7	132997865	133005375	7:132997865-133005375	ENSG00000284135
chr7	133039986	133040144	7:133039986-133040144	ENSG00000283041,ENSG00000284135
chr7	133081421	133081565	7:133081421-133081565	ENSG00000106554,ENSG00000272393
chr7	133081629	133082429	7:133081629-133082429	ENSG00000106554,ENSG00000284135,ENSG00000272393,ENSG00000237821
chr7	133086665	133086765	7:133086665-133086765	ENSG00000106554,ENSG00000272393
chr7	133108335	133108534	7:133108335-133108534	ENSG00000237821
chr7	133152720	133152884	7:133152720-133152884	ENSG00000237821
chr7	133152976	133153191	7:133152976-133153191	ENSG00000237821
chr7	133252872	133253199	7:133252872-133253199	ENSG00000131558,ENSG00000276137,ENSG00000235429
chr7	133258287	133258472	7:133258287-133258472	ENSG00000131558
chr7	133282047	133282181	7:133282047-133282181	ENSG00000276137,ENSG00000235429
chr7	133331655	133331792	7:133331655-133331792	ENSG00000276137,ENSG00000235429
chr7	133336279	133336379	7:133336279-133336379	ENSG00000276137,ENSG00000235429
chr7	133348621	133348721	7:133348621-133348721	ENSG00000276137,ENSG00000235429
chr7	133348909	133349009	7:133348909-133349009	ENSG00000276137,ENSG00000235429
chr7	133410957	133411057	7:133410957-133411057	-
chr7	133412218	133412362	7:133412218-133412362	-
chr7	133419419	133419540	7:133419419-133419540	-
chr7	133481788	133481898	7:133481788-133481898	ENSG00000131558
chr7	133484255	133484355	7:133484255-133484355	ENSG00000131558
chr7	133493020	133493120	7:133493020-133493120	-
chr7	133508298	133508398	7:133508298-133508398	-
chr7	133557953	133558053	7:133557953-133558053	ENSG00000131558
chr7	133561454	133561554	7:133561454-133561554	-
chr7	133584295	133584395	7:133584295-133584395	ENSG00000131558
chr7	133642671	133643982	7:133642671-133643982	-
chr7	133651543	133651670	7:133651543-133651670	ENSG00000235967
chr7	133689124	133689224	7:133689124-133689224	ENSG00000235967
chr7	133689285	133689385	7:133689285-133689385	ENSG00000235967
chr7	133695039	133695140	7:133695039-133695140	ENSG00000235967,ENSG00000226205
chr7	133707029	133707251	7:133707029-133707251	ENSG00000235967,ENSG00000226205
chr7	133707700	133707842	7:133707700-133707842	ENSG00000235967,ENSG00000226205
chr7	133737232	133737332	7:133737232-133737332	ENSG00000235967,ENSG00000226205
chr7	133802484	133802584	7:133802484-133802584	-
chr7	133886971	133887071	7:133886971-133887071	-
chr7	133910823	133910923	7:133910823-133910923	-
chr7	133935438	133935702	7:133935438-133935702	ENSG00000131558
chr7	133936086	133936186	7:133936086-133936186	ENSG00000131558
chr7	133937813	133949755	7:133937813-133949755	-
chr7	134027447	134027547	7:134027447-134027547	-
chr7	134032733	134032833	7:134032733-134032833	-
chr7	134037231	134037340	7:134037231-134037340	-
chr7	134063004	134070841	7:134063004-134070841	ENSG00000131558
chr7	134071518	134071618	7:134071518-134071618	-
chr7	134083799	134083941	7:134083799-134083941	-
chr7	134127300	134127563	7:134127300-134127563	ENSG00000155530
chr7	134141442	134141654	7:134141442-134141654	ENSG00000155530
chr7	134174858	134175085	7:134174858-134175085	-
chr7	134182355	134182510	7:134182355-134182510	-
chr7	134207542	134207651	7:134207542-134207651	-
chr7	134207702	134207802	7:134207702-134207802	-
chr7	134219863	134219963	7:134219863-134219963	-
chr7	134225080	134225217	7:134225080-134225217	-
chr7	134254548	134254648	7:134254548-134254648	-
chr7	134283421	134283521	7:134283421-134283521	ENSG00000231098
chr7	134290236	134293325	7:134290236-134293325	ENSG00000231098,ENSG00000205060
chr7	134308623	134308788	7:134308623-134308788	ENSG00000205060
chr7	134316086	134316186	7:134316086-134316186	ENSG00000205060
chr7	134316643	134317622	7:134316643-134317622	ENSG00000205060
chr7	134354254	134354354	7:134354254-134354354	ENSG00000229177
chr7	134356105	134356211	7:134356105-134356211	ENSG00000229177
chr7	134363546	134363646	7:134363546-134363646	ENSG00000229177
chr7	134372802	134373004	7:134372802-134373004	-
chr7	134378547	134378647	7:134378547-134378647	-
chr7	134378798	134378922	7:134378798-134378922	-
chr7	134413231	134413331	7:134413231-134413331	-
chr7	134420595	134420695	7:134420595-134420695	ENSG00000273297
chr7	134432377	134432903	7:134432377-134432903	ENSG00000273297
chr7	134433052	134433202	7:134433052-134433202	ENSG00000273297
chr7	134447868	134447993	7:134447868-134447993	ENSG00000085662
chr7	134452393	134452493	7:134452393-134452493	ENSG00000085662
chr7	134452560	134452660	7:134452560-134452660	ENSG00000085662
chr7	134454757	134454857	7:134454757-134454857	ENSG00000085662
chr7	134457721	134457851	7:134457721-134457851	ENSG00000085662
chr7	134458289	134458923	7:134458289-134458923	ENSG00000085662
chr7	134459024	134459485	7:134459024-134459485	ENSG00000273297,ENSG00000085662
chr7	134462013	134462113	7:134462013-134462113	ENSG00000085662
chr7	134468626	134468826	7:134468626-134468826	-
chr7	134485727	134485855	7:134485727-134485855	-
chr7	134502546	134502711	7:134502546-134502711	-
chr7	134515381	134515481	7:134515381-134515481	ENSG00000198074
chr7	134529604	134529725	7:134529604-134529725	ENSG00000198074
chr7	134533758	134533858	7:134533758-134533858	ENSG00000198074
chr7	134547521	134547733	7:134547521-134547733	ENSG00000273297,ENSG00000198074,ENSG00000227471
chr7	134551777	134551877	7:134551777-134551877	ENSG00000227471
chr7	134582539	134582639	7:134582539-134582639	ENSG00000227471
chr7	134594240	134594340	7:134594240-134594340	-
chr7	134606508	134606626	7:134606508-134606626	ENSG00000273297
chr7	134613771	134613974	7:134613771-134613974	-
chr7	134614221	134614321	7:134614221-134614321	-
chr7	134616086	134616266	7:134616086-134616266	-
chr7	134619553	134619653	7:134619553-134619653	-
chr7	134641283	134641383	7:134641283-134641383	ENSG00000172331
chr7	134641847	134641947	7:134641847-134641947	ENSG00000172331
chr7	134646017	134646117	7:134646017-134646117	ENSG00000172331
chr7	134646219	134646354	7:134646219-134646354	ENSG00000172331
chr7	134646501	134647098	7:134646501-134647098	ENSG00000172331,ENSG00000224375
chr7	134647243	134647426	7:134647243-134647426	ENSG00000172331
chr7	134659627	134659727	7:134659627-134659727	ENSG00000172331
chr7	134669498	134669630	7:134669498-134669630	ENSG00000172331,ENSG00000224375
chr7	134669853	134670219	7:134669853-134670219	ENSG00000224375
chr7	134671369	134671469	7:134671369-134671469	ENSG00000224375
chr7	134678817	134678917	7:134678817-134678917	ENSG00000224375
chr7	134694293	134694393	7:134694293-134694393	ENSG00000224375
chr7	134694533	134694633	7:134694533-134694633	ENSG00000224375
chr7	134724019	134724156	7:134724019-134724156	ENSG00000230101
chr7	134743410	134743510	7:134743410-134743510	ENSG00000230101,ENSG00000122786
chr7	134747557	134747726	7:134747557-134747726	ENSG00000230101,ENSG00000122786
chr7	134747762	134747890	7:134747762-134747890	ENSG00000230101,ENSG00000122786
chr7	134753496	134753596	7:134753496-134753596	ENSG00000230101,ENSG00000122786
chr7	134764565	134764682	7:134764565-134764682	-
chr7	134779311	134779572	7:134779311-134779572	ENSG00000122786
chr7	134789695	134789795	7:134789695-134789795	-
chr7	134818654	134818780	7:134818654-134818780	-
chr7	134831689	134831789	7:134831689-134831789	-
chr7	134837366	134837466	7:134837366-134837466	ENSG00000122786
chr7	134841613	134841713	7:134841613-134841713	ENSG00000122786
chr7	134845690	134845790	7:134845690-134845790	ENSG00000122786
chr7	134846076	134846176	7:134846076-134846176	ENSG00000122786
chr7	134851566	134853347	7:134851566-134853347	-
chr7	134868487	134868587	7:134868487-134868587	ENSG00000122786
chr7	134873356	134873481	7:134873356-134873481	ENSG00000122786
chr7	134880991	134881091	7:134880991-134881091	-
chr7	134891390	134891598	7:134891390-134891598	ENSG00000122786
chr7	134897807	134897912	7:134897807-134897912	ENSG00000122786
chr7	134903779	134903929	7:134903779-134903929	-
chr7	134904658	134904858	7:134904658-134904858	-
chr7	134920422	134920522	7:134920422-134920522	ENSG00000122786
chr7	134932809	134933041	7:134932809-134933041	-
chr7	134964977	134965077	7:134964977-134965077	ENSG00000122786
chr7	134967913	134968061	7:134967913-134968061	ENSG00000122786
chr7	134978286	134978386	7:134978286-134978386	ENSG00000146856
chr7	134986057	134987112	7:134986057-134987112	ENSG00000146856
chr7	134994848	134994948	7:134994848-134994948	ENSG00000286458,ENSG00000146856
chr7	134995496	134995609	7:134995496-134995609	ENSG00000286458,ENSG00000146856
chr7	134996941	134997041	7:134996941-134997041	ENSG00000286458,ENSG00000146856
chr7	134997146	134997284	7:134997146-134997284	ENSG00000286458,ENSG00000146856
chr7	135006777	135006929	7:135006777-135006929	-
chr7	135029965	135030065	7:135029965-135030065	-
chr7	135041476	135042074	7:135041476-135042074	-
chr7	135063716	135063818	7:135063716-135063818	ENSG00000223500
chr7	135087607	135087707	7:135087607-135087707	ENSG00000223500
chr7	135111810	135112000	7:135111810-135112000	ENSG00000223500
chr7	135146223	135146446	7:135146223-135146446	ENSG00000223500,ENSG00000146859
chr7	135147128	135147437	7:135147128-135147437	ENSG00000223500,ENSG00000146859
chr7	135147882	135148176	7:135147882-135148176	ENSG00000122783,ENSG00000223500,ENSG00000146859
chr7	135148522	135148722	7:135148522-135148722	ENSG00000223500,ENSG00000146859
chr7	135150166	135150387	7:135150166-135150387	ENSG00000223500,ENSG00000146859
chr7	135151297	135151397	7:135151297-135151397	ENSG00000146859
chr7	135151567	135151667	7:135151567-135151667	ENSG00000146859
chr7	135151881	135151989	7:135151881-135151989	ENSG00000223500,ENSG00000146859
chr7	135152458	135152558	7:135152458-135152558	ENSG00000223500,ENSG00000146859
chr7	135158424	135158579	7:135158424-135158579	-
chr7	135160228	135160368	7:135160228-135160368	ENSG00000122783,ENSG00000272941
chr7	135164514	135164614	7:135164514-135164614	ENSG00000122783,ENSG00000272941
chr7	135164782	135164893	7:135164782-135164893	ENSG00000122783,ENSG00000272941
chr7	135166505	135166815	7:135166505-135166815	ENSG00000122783,ENSG00000272941,ENSG00000287733
chr7	135166877	135167114	7:135166877-135167114	ENSG00000122783,ENSG00000272941,ENSG00000287733
chr7	135167190	135167309	7:135167190-135167309	ENSG00000122783,ENSG00000272941,ENSG00000287733
chr7	135168431	135168531	7:135168431-135168531	ENSG00000122783,ENSG00000272941,ENSG00000287733
chr7	135169124	135169359	7:135169124-135169359	ENSG00000122783,ENSG00000272941,ENSG00000287733
chr7	135169391	135169534	7:135169391-135169534	ENSG00000122783,ENSG00000272941,ENSG00000287733
chr7	135169602	135169865	7:135169602-135169865	ENSG00000122783,ENSG00000272941,ENSG00000287733
chr7	135169908	135170008	7:135169908-135170008	ENSG00000122783,ENSG00000272941,ENSG00000287733
chr7	135170224	135171123	7:135170224-135171123	ENSG00000146856,ENSG00000122783,ENSG00000272941,ENSG00000287733,ENSG00000231794
chr7	135171376	135171476	7:135171376-135171476	ENSG00000122783,ENSG00000272941,ENSG00000287733
chr7	135201893	135202034	7:135201893-135202034	ENSG00000105875,ENSG00000231794,ENSG00000277138
chr7	135206181	135206314	7:135206181-135206314	ENSG00000105875,ENSG00000231794,ENSG00000277138
chr7	135207582	135207736	7:135207582-135207736	ENSG00000105875,ENSG00000231794,ENSG00000277138
chr7	135211234	135212028	7:135211234-135212028	ENSG00000105875,ENSG00000231794,ENSG00000277138,ENSG00000146857
chr7	135212592	135212692	7:135212592-135212692	ENSG00000105875,ENSG00000277138,ENSG00000146857
chr7	135254209	135254386	7:135254209-135254386	ENSG00000146857
chr7	135273436	135273563	7:135273436-135273563	ENSG00000146857
chr7	135273617	135273717	7:135273617-135273717	ENSG00000146857
chr7	135275943	135276057	7:135275943-135276057	ENSG00000146857
chr7	135281624	135281759	7:135281624-135281759	ENSG00000276067
chr7	135286091	135286272	7:135286091-135286272	ENSG00000276067
chr7	135290353	135290490	7:135290353-135290490	ENSG00000276067
chr7	135311674	135311809	7:135311674-135311809	ENSG00000276067
chr7	135319668	135319795	7:135319668-135319795	ENSG00000276067
chr7	135335794	135335894	7:135335794-135335894	-
chr7	135336142	135336242	7:135336142-135336242	-
chr7	135340987	135341117	7:135340987-135341117	-
chr7	135341247	135341487	7:135341247-135341487	-
chr7	135343535	135343753	7:135343535-135343753	-
chr7	135357868	135357968	7:135357868-135357968	-
chr7	135388354	135388454	7:135388354-135388454	ENSG00000080802
chr7	135440768	135440868	7:135440768-135440868	ENSG00000227073
chr7	135472353	135472453	7:135472353-135472453	-
chr7	135482846	135482953	7:135482846-135482953	ENSG00000227073
chr7	135491004	135491114	7:135491004-135491114	-
chr7	135498176	135498371	7:135498176-135498371	-
chr7	135504090	135504261	7:135504090-135504261	ENSG00000080802
chr7	135509457	135509557	7:135509457-135509557	ENSG00000080802
chr7	135509703	135510643	7:135509703-135510643	ENSG00000080802,ENSG00000155561
chr7	135510923	135511090	7:135510923-135511090	ENSG00000080802,ENSG00000155561
chr7	135512581	135512757	7:135512581-135512757	ENSG00000080802
chr7	135513378	135513478	7:135513378-135513478	ENSG00000080802
chr7	135517920	135518020	7:135517920-135518020	ENSG00000080802
chr7	135526392	135526507	7:135526392-135526507	-
chr7	135528726	135528826	7:135528726-135528826	-
chr7	135529044	135529144	7:135529044-135529144	-
chr7	135557597	135557948	7:135557597-135557948	ENSG00000080802,ENSG00000155561
chr7	135557982	135558082	7:135557982-135558082	ENSG00000155561
chr7	135558511	135558727	7:135558511-135558727	ENSG00000155561
chr7	135575199	135575419	7:135575199-135575419	ENSG00000155561
chr7	135586417	135586517	7:135586417-135586517	ENSG00000155561
chr7	135659458	135659772	7:135659458-135659772	ENSG00000271414,ENSG00000223718,ENSG00000243317
chr7	135662159	135663090	7:135662159-135663090	ENSG00000271414,ENSG00000223718,ENSG00000243317,ENSG00000212303
chr7	135663360	135663460	7:135663360-135663460	ENSG00000271414,ENSG00000223718,ENSG00000243317,ENSG00000212303
chr7	135663767	135663867	7:135663767-135663867	ENSG00000271414,ENSG00000223718,ENSG00000243317,ENSG00000212303
chr7	135704258	135704358	7:135704258-135704358	ENSG00000164707,ENSG00000273219
chr7	135705224	135707053	7:135705224-135707053	ENSG00000164707,ENSG00000273219
chr7	135714703	135714842	7:135714703-135714842	ENSG00000164707,ENSG00000273219
chr7	135719457	135719902	7:135719457-135719902	ENSG00000164707
chr7	135727208	135727330	7:135727208-135727330	ENSG00000164707
chr7	135732196	135732366	7:135732196-135732366	ENSG00000164707
chr7	135735421	135735552	7:135735421-135735552	ENSG00000164707,ENSG00000189320
chr7	135740717	135740866	7:135740717-135740866	ENSG00000189320
chr7	135748978	135749078	7:135748978-135749078	ENSG00000189320
chr7	135779506	135779657	7:135779506-135779657	ENSG00000224746
chr7	135792190	135792290	7:135792190-135792290	-
chr7	135812769	135812869	7:135812769-135812869	-
chr7	135812965	135813065	7:135812965-135813065	-
chr7	135825578	135825728	7:135825578-135825728	-
chr7	135831494	135831594	7:135831494-135831594	-
chr7	135843220	135843383	7:135843220-135843383	-
chr7	135857658	135857796	7:135857658-135857796	-
chr7	135859737	135859837	7:135859737-135859837	-
chr7	135919383	135919488	7:135919383-135919488	-
chr7	135923486	135923586	7:135923486-135923586	-
chr7	135930690	135930790	7:135930690-135930790	-
chr7	135946886	135946986	7:135946886-135946986	ENSG00000199700
chr7	135959917	135960114	7:135959917-135960114	ENSG00000199700
chr7	135960203	135960303	7:135960203-135960303	ENSG00000199700
chr7	135975578	135975678	7:135975578-135975678	ENSG00000105887
chr7	135976719	135976872	7:135976719-135976872	ENSG00000105887,ENSG00000199700
chr7	135977024	135977528	7:135977024-135977528	ENSG00000105887,ENSG00000199700,ENSG00000230649
chr7	135980697	135981096	7:135980697-135981096	ENSG00000105887,ENSG00000199700,ENSG00000230649
chr7	136009257	136009402	7:136009257-136009402	ENSG00000230649
chr7	136037068	136037272	7:136037068-136037272	ENSG00000230649
chr7	136046397	136046554	7:136046397-136046554	ENSG00000230649
chr7	136086845	136087002	7:136086845-136087002	ENSG00000232053
chr7	136124635	136124735	7:136124635-136124735	ENSG00000206705
chr7	136146706	136146812	7:136146706-136146812	ENSG00000206705
chr7	136174346	136174489	7:136174346-136174489	ENSG00000206705
chr7	136181595	136182720	7:136181595-136182720	-
chr7	136222521	136222621	7:136222521-136222621	-
chr7	136229205	136229332	7:136229205-136229332	ENSG00000236503
chr7	136230176	136230294	7:136230176-136230294	ENSG00000236503
chr7	136235332	136235432	7:136235332-136235432	ENSG00000236503
chr7	136237111	136237211	7:136237111-136237211	ENSG00000236503
chr7	136241423	136241705	7:136241423-136241705	ENSG00000236503
chr7	136252262	136255130	7:136252262-136255130	ENSG00000236503
chr7	136270497	136271787	7:136270497-136271787	ENSG00000236503
chr7	136280978	136281078	7:136280978-136281078	ENSG00000236503
chr7	136281167	136281267	7:136281167-136281267	ENSG00000236503
chr7	136287702	136287853	7:136287702-136287853	ENSG00000236503
chr7	136289318	136289418	7:136289318-136289418	ENSG00000236503
chr7	136301555	136301656	7:136301555-136301656	ENSG00000232053
chr7	136313494	136319432	7:136313494-136319432	-
chr7	136327034	136327134	7:136327034-136327134	-
chr7	136330358	136330521	7:136330358-136330521	-
chr7	136359477	136359603	7:136359477-136359603	-
chr7	136361170	136361280	7:136361170-136361280	-
chr7	136397621	136397750	7:136397621-136397750	-
chr7	136401770	136401919	7:136401770-136401919	ENSG00000232053
chr7	136412543	136412710	7:136412543-136412710	ENSG00000232053
chr7	136413770	136413870	7:136413770-136413870	ENSG00000232053
chr7	136422174	136422274	7:136422174-136422274	ENSG00000232053
chr7	136424436	136427391	7:136424436-136427391	ENSG00000232053
chr7	136440323	136440423	7:136440323-136440423	-
chr7	136446050	136446150	7:136446050-136446150	-
chr7	136469528	136469689	7:136469528-136469689	-
chr7	136490850	136490950	7:136490850-136490950	ENSG00000226066
chr7	136500235	136500402	7:136500235-136500402	ENSG00000226066
chr7	136512290	136512390	7:136512290-136512390	ENSG00000226066
chr7	136516678	136516779	7:136516678-136516779	-
chr7	136518083	136518227	7:136518083-136518227	-
chr7	136520580	136520680	7:136520580-136520680	-
chr7	136590045	136590196	7:136590045-136590196	-
chr7	136594301	136594401	7:136594301-136594401	-
chr7	136596091	136596243	7:136596091-136596243	-
chr7	136599170	136599270	7:136599170-136599270	-
chr7	136599411	136599511	7:136599411-136599511	-
chr7	136632806	136632960	7:136632806-136632960	-
chr7	136650194	136650294	7:136650194-136650294	-
chr7	136650399	136650499	7:136650399-136650499	-
chr7	136651200	136651300	7:136651200-136651300	-
chr7	136651789	136651889	7:136651789-136651889	-
chr7	136653428	136653864	7:136653428-136653864	-
chr7	136659690	136659790	7:136659690-136659790	-
chr7	136669598	136669698	7:136669598-136669698	-
chr7	136682981	136683081	7:136682981-136683081	-
chr7	136691534	136691634	7:136691534-136691634	-
chr7	136691757	136691857	7:136691757-136691857	-
chr7	136699903	136700089	7:136699903-136700089	-
chr7	136702726	136702876	7:136702726-136702876	ENSG00000231244
chr7	136704323	136704423	7:136704323-136704423	ENSG00000231244
chr7	136712648	136712748	7:136712648-136712748	ENSG00000231244
chr7	136713220	136713360	7:136713220-136713360	ENSG00000231244
chr7	136713998	136714174	7:136713998-136714174	ENSG00000231244
chr7	136714400	136714500	7:136714400-136714500	ENSG00000231244
chr7	136728912	136729012	7:136728912-136729012	-
chr7	136732719	136732844	7:136732719-136732844	-
chr7	136733928	136734028	7:136733928-136734028	-
chr7	136736242	136736342	7:136736242-136736342	-
chr7	136740426	136740535	7:136740426-136740535	-
chr7	136759974	136760126	7:136759974-136760126	-
chr7	136767844	136767944	7:136767844-136767944	-
chr7	136771786	136771886	7:136771786-136771886	-
chr7	136788616	136788716	7:136788616-136788716	-
chr7	136802902	136803092	7:136802902-136803092	-
chr7	136810787	136810922	7:136810787-136810922	-
chr7	136821948	136822048	7:136821948-136822048	-
chr7	136823073	136823236	7:136823073-136823236	-
chr7	136853102	136853258	7:136853102-136853258	ENSG00000181072
chr7	136857025	136857125	7:136857025-136857125	ENSG00000181072
chr7	136873251	136873351	7:136873251-136873351	ENSG00000181072
chr7	136892725	136892829	7:136892725-136892829	ENSG00000181072,ENSG00000207597,ENSG00000223657
chr7	136901684	136901848	7:136901684-136901848	ENSG00000207597,ENSG00000223657
chr7	136924313	136924413	7:136924313-136924413	ENSG00000223657
chr7	136951388	136951488	7:136951388-136951488	ENSG00000223657
chr7	136982040	136982159	7:136982040-136982159	ENSG00000223657
chr7	136982484	136982584	7:136982484-136982584	ENSG00000223657
chr7	136984281	136984381	7:136984281-136984381	ENSG00000223657
chr7	137001112	137001251	7:137001112-137001251	ENSG00000223657
chr7	137016021	137016142	7:137016021-137016142	-
chr7	137019633	137019733	7:137019633-137019733	-
chr7	137022957	137023096	7:137022957-137023096	-
chr7	137026223	137026323	7:137026223-137026323	-
chr7	137027974	137028074	7:137027974-137028074	-
chr7	137036535	137036635	7:137036535-137036635	-
chr7	137040418	137040564	7:137040418-137040564	-
chr7	137042785	137042885	7:137042785-137042885	-
chr7	137091270	137091532	7:137091270-137091532	-
chr7	137093243	137093358	7:137093243-137093358	-
chr7	137111563	137111663	7:137111563-137111663	-
chr7	137131385	137131520	7:137131385-137131520	-
chr7	137145048	137145423	7:137145048-137145423	ENSG00000234352,ENSG00000224469
chr7	137158870	137158986	7:137158870-137158986	ENSG00000234352,ENSG00000224469
chr7	137160212	137160377	7:137160212-137160377	ENSG00000234352,ENSG00000224469
chr7	137169163	137169350	7:137169163-137169350	ENSG00000234352,ENSG00000224469
chr7	137195338	137195495	7:137195338-137195495	-
chr7	137207397	137207505	7:137207397-137207505	-
chr7	137216962	137217100	7:137216962-137217100	-
chr7	137227014	137227114	7:137227014-137227114	-
chr7	137229407	137229507	7:137229407-137229507	-
chr7	137250324	137250429	7:137250324-137250429	ENSG00000202023
chr7	137267248	137267365	7:137267248-137267365	ENSG00000202023,ENSG00000228031
chr7	137274351	137274451	7:137274351-137274451	ENSG00000202023
chr7	137298836	137298936	7:137298836-137298936	ENSG00000202023
chr7	137304838	137305001	7:137304838-137305001	ENSG00000202023,ENSG00000231114,ENSG00000228031
chr7	137308458	137308586	7:137308458-137308586	ENSG00000202023,ENSG00000231114,ENSG00000228031
chr7	137311214	137311314	7:137311214-137311314	ENSG00000202023,ENSG00000231114,ENSG00000228031
chr7	137315044	137315144	7:137315044-137315144	ENSG00000231114,ENSG00000228031
chr7	137337214	137337348	7:137337214-137337348	ENSG00000105894,ENSG00000228031
chr7	137371218	137371318	7:137371218-137371318	ENSG00000228031
chr7	137400220	137400320	7:137400220-137400320	ENSG00000228031,ENSG00000157680
chr7	137408464	137408564	7:137408464-137408564	ENSG00000228031
chr7	137414023	137414169	7:137414023-137414169	ENSG00000228031
chr7	137446574	137446708	7:137446574-137446708	ENSG00000157680
chr7	137447314	137447414	7:137447314-137447414	ENSG00000157680
chr7	137456932	137457032	7:137456932-137457032	ENSG00000157680
chr7	137461625	137461732	7:137461625-137461732	ENSG00000157680
chr7	137469238	137469373	7:137469238-137469373	ENSG00000157680
chr7	137469676	137469809	7:137469676-137469809	ENSG00000157680
chr7	137507863	137507983	7:137507863-137507983	ENSG00000279483
chr7	137548726	137548834	7:137548726-137548834	-
chr7	137550461	137550561	7:137550461-137550561	-
chr7	137550635	137550735	7:137550635-137550735	-
chr7	137551322	137551422	7:137551322-137551422	-
chr7	137581561	137581661	7:137581561-137581661	ENSG00000157680
chr7	137591686	137591811	7:137591686-137591811	-
chr7	137591901	137595920	7:137591901-137595920	-
chr7	137612573	137612673	7:137612573-137612673	-
chr7	137624256	137624356	7:137624256-137624356	-
chr7	137625517	137625617	7:137625517-137625617	-
chr7	137657220	137657320	7:137657220-137657320	-
chr7	137663459	137663559	7:137663459-137663559	ENSG00000230383
chr7	137695955	137696072	7:137695955-137696072	ENSG00000230383
chr7	137698681	137698838	7:137698681-137698838	ENSG00000230383
chr7	137764026	137764126	7:137764026-137764126	ENSG00000230383
chr7	137764553	137764653	7:137764553-137764653	ENSG00000230383
chr7	137774282	137774382	7:137774282-137774382	ENSG00000157680,ENSG00000230383
chr7	137799245	137799423	7:137799245-137799423	ENSG00000230383
chr7	137813267	137813367	7:137813267-137813367	ENSG00000230383
chr7	137814765	137814865	7:137814765-137814865	ENSG00000230383
chr7	137816960	137817060	7:137816960-137817060	-
chr7	137827972	137828072	7:137827972-137828072	-
chr7	137829224	137829324	7:137829224-137829324	-
chr7	137848132	137848275	7:137848132-137848275	ENSG00000157680
chr7	137871808	137871908	7:137871808-137871908	-
chr7	137876823	137878123	7:137876823-137878123	-
chr7	137887285	137887385	7:137887285-137887385	-
chr7	137897368	137897468	7:137897368-137897468	-
chr7	137899622	137899845	7:137899622-137899845	-
chr7	137902251	137902351	7:137902251-137902351	-
chr7	137903786	137903888	7:137903786-137903888	-
chr7	137905641	137905741	7:137905641-137905741	-
chr7	137928426	137928562	7:137928426-137928562	ENSG00000182158
chr7	137930999	137931099	7:137930999-137931099	ENSG00000182158
chr7	137931642	137931744	7:137931642-137931744	ENSG00000182158
chr7	137935433	137935574	7:137935433-137935574	ENSG00000182158
chr7	137940673	137940929	7:137940673-137940929	ENSG00000237243
chr7	137944390	137944552	7:137944390-137944552	ENSG00000237243
chr7	137946552	137946664	7:137946552-137946664	ENSG00000237243
chr7	137958696	137958856	7:137958696-137958856	ENSG00000237243
chr7	137960261	137960363	7:137960261-137960363	ENSG00000237243
chr7	137961317	137961417	7:137961317-137961417	ENSG00000237243
chr7	137961460	137961607	7:137961460-137961607	ENSG00000237243
chr7	137970659	137970759	7:137970659-137970759	-
chr7	137970792	137970924	7:137970792-137970924	-
chr7	137971003	137971103	7:137971003-137971103	-
chr7	137978669	137978836	7:137978669-137978836	-
chr7	137979077	137979197	7:137979077-137979197	-
chr7	137981722	137981923	7:137981722-137981923	-
chr7	137982080	137982339	7:137982080-137982339	-
chr7	137983389	137983519	7:137983389-137983519	-
chr7	137986392	137986557	7:137986392-137986557	-
chr7	137989438	137989577	7:137989438-137989577	-
chr7	137990597	137990697	7:137990597-137990697	-
chr7	137992260	137992360	7:137992260-137992360	-
chr7	137995302	137995432	7:137995302-137995432	ENSG00000182158,ENSG00000122787
chr7	137998805	137998905	7:137998805-137998905	ENSG00000182158,ENSG00000122787
chr7	138000361	138000574	7:138000361-138000574	ENSG00000182158,ENSG00000122787
chr7	138001547	138001722	7:138001547-138001722	ENSG00000182158,ENSG00000122787
chr7	138001939	138002542	7:138001939-138002542	ENSG00000182158,ENSG00000122787,ENSG00000234639,ENSG00000231923
chr7	138002654	138002823	7:138002654-138002823	ENSG00000182158,ENSG00000122787
chr7	138008828	138009052	7:138008828-138009052	ENSG00000182158,ENSG00000122787
chr7	138029322	138029422	7:138029322-138029422	ENSG00000234639,ENSG00000231923,ENSG00000231931
chr7	138088848	138089022	7:138088848-138089022	ENSG00000122787,ENSG00000231923,ENSG00000222514,ENSG00000231931
chr7	138094280	138094417	7:138094280-138094417	ENSG00000122787,ENSG00000231923,ENSG00000222514,ENSG00000231931
chr7	138097335	138097435	7:138097335-138097435	ENSG00000122787,ENSG00000231923,ENSG00000222514,ENSG00000231931
chr7	138124753	138124853	7:138124753-138124853	ENSG00000284028,ENSG00000233951
chr7	138125824	138125935	7:138125824-138125935	ENSG00000284028,ENSG00000233951,ENSG00000231931
chr7	138146304	138146404	7:138146304-138146404	ENSG00000201465
chr7	138146973	138147073	7:138146973-138147073	ENSG00000201465,ENSG00000225559,ENSG00000231931
chr7	138161466	138161822	7:138161466-138161822	ENSG00000201465,ENSG00000252820,ENSG00000225559
chr7	138174326	138177259	7:138174326-138177259	ENSG00000201465,ENSG00000252820
chr7	138196415	138196515	7:138196415-138196515	ENSG00000201465
chr7	138218319	138218419	7:138218319-138218419	ENSG00000201465
chr7	138263485	138263585	7:138263485-138263585	-
chr7	138265264	138265364	7:138265264-138265364	-
chr7	138278902	138279002	7:138278902-138279002	-
chr7	138287237	138287337	7:138287237-138287337	ENSG00000213238
chr7	138296586	138296686	7:138296586-138296686	ENSG00000213238
chr7	138350821	138350921	7:138350821-138350921	ENSG00000213237
chr7	138376008	138376108	7:138376008-138376108	ENSG00000213237
chr7	138416276	138416376	7:138416276-138416376	ENSG00000213237
chr7	138423582	138423682	7:138423582-138423682	ENSG00000214815,ENSG00000213237
chr7	138438844	138438988	7:138438844-138438988	ENSG00000214815,ENSG00000213237
chr7	138459608	138460715	7:138459608-138460715	ENSG00000234995,ENSG00000122779,ENSG00000214815,ENSG00000213237,ENSG00000201465
chr7	138460760	138461370	7:138460760-138461370	ENSG00000234995,ENSG00000122779
chr7	138480721	138480859	7:138480721-138480859	ENSG00000234995
chr7	138505170	138505270	7:138505170-138505270	ENSG00000234995,ENSG00000122779
chr7	138506832	138507019	7:138506832-138507019	ENSG00000234995,ENSG00000122779
chr7	138530741	138530841	7:138530741-138530841	ENSG00000234995
chr7	138545901	138546001	7:138545901-138546001	ENSG00000122779
chr7	138555533	138555649	7:138555533-138555649	ENSG00000122779
chr7	138559020	138559120	7:138559020-138559120	ENSG00000122779
chr7	138563251	138563368	7:138563251-138563368	-
chr7	138565461	138565689	7:138565461-138565689	-
chr7	138602400	138602500	7:138602400-138602500	ENSG00000234658
chr7	138605712	138605838	7:138605712-138605838	ENSG00000234658
chr7	138616249	138616360	7:138616249-138616360	ENSG00000234658,ENSG00000252188,ENSG00000157703
chr7	138625272	138625372	7:138625272-138625372	ENSG00000234658,ENSG00000252188,ENSG00000157703
chr7	138625976	138626104	7:138625976-138626104	ENSG00000234658,ENSG00000252188,ENSG00000157703
chr7	138628431	138628531	7:138628431-138628531	ENSG00000234658,ENSG00000252188,ENSG00000157703
chr7	138632553	138632653	7:138632553-138632653	ENSG00000234658,ENSG00000252188,ENSG00000157703
chr7	138664316	138664467	7:138664316-138664467	ENSG00000234658,ENSG00000157703
chr7	138694063	138694187	7:138694063-138694187	ENSG00000223721,ENSG00000243099,ENSG00000157703
chr7	138721840	138721958	7:138721840-138721958	ENSG00000223721,ENSG00000234658
chr7	138746339	138746439	7:138746339-138746439	ENSG00000105929
chr7	138748954	138749054	7:138748954-138749054	ENSG00000105929
chr7	138752294	138752433	7:138752294-138752433	ENSG00000214128,ENSG00000105929
chr7	138752468	138753096	7:138752468-138753096	ENSG00000214128,ENSG00000105929,ENSG00000223721
chr7	138815920	138816020	7:138815920-138816020	ENSG00000214128
chr7	138829056	138829156	7:138829056-138829156	ENSG00000214128
chr7	138834209	138834347	7:138834209-138834347	ENSG00000214128
chr7	138837599	138837699	7:138837599-138837699	ENSG00000214128
chr7	138862700	138862867	7:138862700-138862867	-
chr7	138872260	138872435	7:138872260-138872435	ENSG00000199646
chr7	138875999	138876163	7:138875999-138876163	ENSG00000199646
chr7	138879386	138879580	7:138879386-138879580	ENSG00000199646
chr7	138880636	138880736	7:138880636-138880736	ENSG00000199646
chr7	138882020	138882170	7:138882020-138882170	ENSG00000199646
chr7	138886736	138886836	7:138886736-138886836	-
chr7	138888505	138888605	7:138888505-138888605	-
chr7	138898462	138898667	7:138898462-138898667	-
chr7	138904116	138904460	7:138904116-138904460	-
chr7	138908801	138908917	7:138908801-138908917	-
chr7	138934595	138934701	7:138934595-138934701	-
chr7	138945938	138946038	7:138945938-138946038	-
chr7	138946085	138946195	7:138946085-138946195	-
chr7	138951309	138951409	7:138951309-138951409	-
chr7	138957016	138957116	7:138957016-138957116	-
chr7	138961046	138961206	7:138961046-138961206	-
chr7	138962872	138963090	7:138962872-138963090	-
chr7	138981248	138981549	7:138981248-138981549	ENSG00000122778
chr7	138981749	138981866	7:138981749-138981866	ENSG00000122778
chr7	138982020	138982120	7:138982020-138982120	ENSG00000122778
chr7	139016942	139017042	7:139016942-139017042	-
chr7	139017128	139017372	7:139017128-139017372	-
chr7	139031332	139032357	7:139031332-139032357	ENSG00000146858
chr7	139032504	139032604	7:139032504-139032604	ENSG00000146858
chr7	139032951	139033051	7:139032951-139033051	ENSG00000146858
chr7	139035779	139035890	7:139035779-139035890	ENSG00000146858
chr7	139036000	139036181	7:139036000-139036181	ENSG00000146858
chr7	139041491	139041591	7:139041491-139041591	ENSG00000146858
chr7	139044544	139044644	7:139044544-139044644	ENSG00000229677,ENSG00000146858
chr7	139045212	139045312	7:139045212-139045312	ENSG00000229677
chr7	139049178	139049278	7:139049178-139049278	ENSG00000229677
chr7	139050495	139050605	7:139050495-139050605	ENSG00000229677
chr7	139053086	139053186	7:139053086-139053186	ENSG00000229677
chr7	139060850	139060953	7:139060850-139060953	ENSG00000229677
chr7	139066024	139066189	7:139066024-139066189	-
chr7	139071602	139071702	7:139071602-139071702	-
chr7	139075083	139075183	7:139075083-139075183	ENSG00000105939
chr7	139079508	139079608	7:139079508-139079608	ENSG00000105939
chr7	139084340	139084440	7:139084340-139084440	ENSG00000105939
chr7	139085508	139085728	7:139085508-139085728	-
chr7	139091089	139091189	7:139091089-139091189	-
chr7	139091431	139091533	7:139091431-139091533	-
chr7	139091683	139091783	7:139091683-139091783	-
chr7	139091841	139091993	7:139091841-139091993	-
chr7	139092419	139092519	7:139092419-139092519	-
chr7	139093727	139094051	7:139093727-139094051	-
chr7	139094439	139094566	7:139094439-139094566	-
chr7	139094697	139094852	7:139094697-139094852	-
chr7	139094903	139095749	7:139094903-139095749	ENSG00000239254,ENSG00000105939
chr7	139100357	139100501	7:139100357-139100501	ENSG00000105939
chr7	139103632	139103732	7:139103632-139103732	ENSG00000105939
chr7	139104711	139104813	7:139104711-139104813	ENSG00000105939
chr7	139104901	139105001	7:139104901-139105001	ENSG00000105939
chr7	139105078	139105222	7:139105078-139105222	ENSG00000105939
chr7	139107123	139107270	7:139107123-139107270	ENSG00000105939
chr7	139107557	139107672	7:139107557-139107672	ENSG00000105939
chr7	139108230	139108407	7:139108230-139108407	ENSG00000105939
chr7	139108784	139110281	7:139108784-139110281	ENSG00000105948,ENSG00000105939
chr7	139110400	139110605	7:139110400-139110605	ENSG00000105939
chr7	139110646	139110770	7:139110646-139110770	ENSG00000105939
chr7	139112030	139112147	7:139112030-139112147	ENSG00000105939
chr7	139112329	139112429	7:139112329-139112429	ENSG00000105939
chr7	139119096	139119196	7:139119096-139119196	-
chr7	139119403	139119503	7:139119403-139119503	-
chr7	139133430	139133580	7:139133430-139133580	ENSG00000105948
chr7	139133666	139133931	7:139133666-139133931	ENSG00000239254,ENSG00000105948,ENSG00000105939
chr7	139134424	139134684	7:139134424-139134684	ENSG00000105948
chr7	139142778	139142878	7:139142778-139142878	ENSG00000239254,ENSG00000105948
chr7	139188028	139188128	7:139188028-139188128	ENSG00000271537,ENSG00000239254
chr7	139230509	139230725	7:139230509-139230725	ENSG00000157741,ENSG00000271404,ENSG00000228360
chr7	139230954	139231574	7:139230954-139231574	ENSG00000157741,ENSG00000271404,ENSG00000228360,ENSG00000271537
chr7	139232148	139232311	7:139232148-139232311	ENSG00000157741,ENSG00000271404,ENSG00000228360
chr7	139252632	139252737	7:139252632-139252737	ENSG00000157741
chr7	139256655	139256809	7:139256655-139256809	ENSG00000157741
chr7	139280656	139280797	7:139280656-139280797	ENSG00000206843,ENSG00000157741
chr7	139297435	139297535	7:139297435-139297535	ENSG00000206843,ENSG00000157741
chr7	139326991	139327091	7:139326991-139327091	ENSG00000206843
chr7	139332805	139332964	7:139332805-139332964	ENSG00000164898,ENSG00000206843
chr7	139338280	139338461	7:139338280-139338461	ENSG00000269955,ENSG00000164898,ENSG00000206843
chr7	139339729	139340725	7:139339729-139340725	ENSG00000273391,ENSG00000269955,ENSG00000146963,ENSG00000164898,ENSG00000206843
chr7	139340760	139342135	7:139340760-139342135	ENSG00000273391,ENSG00000269955,ENSG00000146963,ENSG00000164898
chr7	139344742	139344921	7:139344742-139344921	ENSG00000273391,ENSG00000269955,ENSG00000146963,ENSG00000164898
chr7	139357910	139358038	7:139357910-139358038	ENSG00000273391,ENSG00000269955,ENSG00000146963,ENSG00000164898
chr7	139359103	139360054	7:139359103-139360054	ENSG00000273391,ENSG00000269955,ENSG00000146963,ENSG00000164898,ENSG00000206843
chr7	139360094	139360980	7:139360094-139360980	ENSG00000273391,ENSG00000269955,ENSG00000146963
chr7	139367994	139368131	7:139367994-139368131	ENSG00000146963
chr7	139371917	139372321	7:139371917-139372321	ENSG00000146963
chr7	139402727	139402827	7:139402727-139402827	-
chr7	139407324	139407424	7:139407324-139407424	-
chr7	139416174	139416274	7:139416174-139416274	ENSG00000146963
chr7	139444190	139444329	7:139444190-139444329	ENSG00000252332
chr7	139469385	139469668	7:139469385-139469668	ENSG00000253183,ENSG00000188883
chr7	139479341	139479458	7:139479341-139479458	ENSG00000253183,ENSG00000188883
chr7	139522388	139522488	7:139522388-139522488	ENSG00000254270,ENSG00000236279,ENSG00000253183
chr7	139555080	139555180	7:139555080-139555180	ENSG00000254270,ENSG00000253183
chr7	139560259	139560359	7:139560259-139560359	ENSG00000254270,ENSG00000253183
chr7	139560821	139561021	7:139560821-139561021	ENSG00000254270,ENSG00000253183
chr7	139570304	139570404	7:139570304-139570404	ENSG00000254270,ENSG00000253183
chr7	139573284	139573472	7:139573284-139573472	ENSG00000254270,ENSG00000253183
chr7	139580157	139580330	7:139580157-139580330	ENSG00000254270,ENSG00000253183
chr7	139585376	139585476	7:139585376-139585476	ENSG00000253183
chr7	139592695	139592795	7:139592695-139592795	-
chr7	139604487	139604587	7:139604487-139604587	ENSG00000253183
chr7	139610371	139610471	7:139610371-139610471	-
chr7	139618396	139618535	7:139618396-139618535	ENSG00000253183
chr7	139635803	139635903	7:139635803-139635903	-
chr7	139635946	139636289	7:139635946-139636289	-
chr7	139639389	139639489	7:139639389-139639489	-
chr7	139646926	139647389	7:139646926-139647389	-
chr7	139648724	139648878	7:139648724-139648878	-
chr7	139648981	139649195	7:139648981-139649195	-
chr7	139653026	139653126	7:139653026-139653126	-
chr7	139655625	139655772	7:139655625-139655772	-
chr7	139655852	139656042	7:139655852-139656042	-
chr7	139675077	139675299	7:139675077-139675299	-
chr7	139680830	139681173	7:139680830-139681173	-
chr7	139682758	139683365	7:139682758-139683365	-
chr7	139717715	139717933	7:139717715-139717933	ENSG00000064393
chr7	139718206	139718345	7:139718206-139718345	ENSG00000064393
chr7	139722667	139722767	7:139722667-139722767	ENSG00000064393
chr7	139731353	139731564	7:139731353-139731564	-
chr7	139732140	139732240	7:139732140-139732240	-
chr7	139732319	139732635	7:139732319-139732635	-
chr7	139734346	139734500	7:139734346-139734500	-
chr7	139734586	139734801	7:139734586-139734801	-
chr7	139740712	139740812	7:139740712-139740812	-
chr7	139743018	139743153	7:139743018-139743153	-
chr7	139744115	139744215	7:139744115-139744215	-
chr7	139766113	139766289	7:139766113-139766289	-
chr7	139767497	139767840	7:139767497-139767840	-
chr7	139769613	139769713	7:139769613-139769713	-
chr7	139776533	139776633	7:139776533-139776633	ENSG00000059377,ENSG00000064393
chr7	139777014	139777157	7:139777014-139777157	ENSG00000059377,ENSG00000064393
chr7	139777512	139777828	7:139777512-139777828	ENSG00000059377,ENSG00000064393
chr7	139777973	139778433	7:139777973-139778433	ENSG00000059377,ENSG00000064393
chr7	139781339	139781482	7:139781339-139781482	ENSG00000059377,ENSG00000064393
chr7	139788531	139788631	7:139788531-139788631	-
chr7	139793219	139793352	7:139793219-139793352	-
chr7	139820860	139820960	7:139820860-139820960	ENSG00000059377
chr7	139821622	139821728	7:139821622-139821728	ENSG00000059377
chr7	139822148	139822254	7:139822148-139822254	ENSG00000059377
chr7	139822542	139822647	7:139822542-139822647	ENSG00000059377
chr7	139829200	139829596	7:139829200-139829596	ENSG00000059377
chr7	139831132	139831246	7:139831132-139831246	ENSG00000059377
chr7	139840440	139840540	7:139840440-139840540	-
chr7	139854255	139854417	7:139854255-139854417	-
chr7	139860176	139860336	7:139860176-139860336	-
chr7	139863417	139863517	7:139863417-139863517	-
chr7	139871206	139871306	7:139871206-139871306	-
chr7	139873799	139873955	7:139873799-139873955	-
chr7	139895785	139895885	7:139895785-139895885	-
chr7	139898676	139898800	7:139898676-139898800	-
chr7	139914356	139914456	7:139914356-139914456	-
chr7	139916321	139916431	7:139916321-139916431	-
chr7	139916582	139916739	7:139916582-139916739	-
chr7	139916772	139916872	7:139916772-139916872	-
chr7	139923478	139923578	7:139923478-139923578	-
chr7	139936291	139936391	7:139936291-139936391	-
chr7	139952758	139952858	7:139952758-139952858	ENSG00000059377
chr7	140004708	140004915	7:140004708-140004915	ENSG00000253183
chr7	140008401	140008501	7:140008401-140008501	ENSG00000253183
chr7	140021538	140021714	7:140021538-140021714	ENSG00000059378
chr7	140022930	140023030	7:140022930-140023030	ENSG00000059378
chr7	140023735	140023838	7:140023735-140023838	ENSG00000059378
chr7	140025962	140026082	7:140025962-140026082	ENSG00000059378
chr7	140033135	140033267	7:140033135-140033267	ENSG00000059378
chr7	140040397	140040554	7:140040397-140040554	ENSG00000059378
chr7	140059439	140059549	7:140059439-140059549	ENSG00000059378
chr7	140062184	140062384	7:140062184-140062384	ENSG00000059378
chr7	140062547	140063317	7:140062547-140063317	ENSG00000059378
chr7	140063374	140063474	7:140063374-140063474	ENSG00000059378
chr7	140064272	140064372	7:140064272-140064372	ENSG00000059378
chr7	140065908	140066043	7:140065908-140066043	ENSG00000059378
chr7	140085061	140085180	7:140085061-140085180	ENSG00000251728,ENSG00000006459
chr7	140115185	140115285	7:140115185-140115285	ENSG00000006459
chr7	140158647	140158781	7:140158647-140158781	-
chr7	140172990	140173090	7:140172990-140173090	ENSG00000260231,ENSG00000006459
chr7	140175255	140175778	7:140175255-140175778	ENSG00000260231,ENSG00000006459
chr7	140175820	140175920	7:140175820-140175920	ENSG00000260231,ENSG00000006459
chr7	140176203	140176353	7:140176203-140176353	ENSG00000260231,ENSG00000006459
chr7	140176520	140176694	7:140176520-140176694	ENSG00000260231,ENSG00000006459
chr7	140176750	140177663	7:140176750-140177663	ENSG00000270512,ENSG00000199283,ENSG00000260231,ENSG00000006459
chr7	140177817	140177917	7:140177817-140177917	ENSG00000260231,ENSG00000006459
chr7	140208437	140208537	7:140208437-140208537	ENSG00000199971
chr7	140208599	140208748	7:140208599-140208748	ENSG00000199971
chr7	140210302	140210436	7:140210302-140210436	ENSG00000199971
chr7	140214915	140217399	7:140214915-140217399	ENSG00000199971
chr7	140223613	140223713	7:140223613-140223713	ENSG00000199283
chr7	140229942	140230251	7:140229942-140230251	ENSG00000270512,ENSG00000199283
chr7	140230526	140230748	7:140230526-140230748	ENSG00000270512,ENSG00000199283
chr7	140231111	140231211	7:140231111-140231211	ENSG00000270512,ENSG00000199283
chr7	140231600	140231877	7:140231600-140231877	ENSG00000270512,ENSG00000199283
chr7	140251280	140251380	7:140251280-140251380	ENSG00000270512,ENSG00000199283
chr7	140253147	140253329	7:140253147-140253329	ENSG00000270512,ENSG00000199283
chr7	140269091	140269191	7:140269091-140269191	ENSG00000270512
chr7	140291061	140291236	7:140291061-140291236	ENSG00000241661,ENSG00000270512
chr7	140338024	140338124	7:140338024-140338124	ENSG00000157800
chr7	140338276	140338422	7:140338276-140338422	ENSG00000157800
chr7	140339027	140339146	7:140339027-140339146	ENSG00000157800
chr7	140358871	140358992	7:140358871-140358992	ENSG00000223113,ENSG00000157800
chr7	140359205	140359399	7:140359205-140359399	ENSG00000223113,ENSG00000157800
chr7	140375946	140376046	7:140375946-140376046	ENSG00000202472,ENSG00000223113
chr7	140388989	140389089	7:140388989-140389089	ENSG00000202472,ENSG00000223113,ENSG00000157800
chr7	140390934	140391034	7:140390934-140391034	ENSG00000202472,ENSG00000157800
chr7	140394399	140394590	7:140394399-140394590	ENSG00000202472,ENSG00000157800
chr7	140397784	140397995	7:140397784-140397995	ENSG00000146955,ENSG00000157800
chr7	140398111	140398356	7:140398111-140398356	ENSG00000146955,ENSG00000157800
chr7	140398410	140398608	7:140398410-140398608	ENSG00000146955,ENSG00000202472,ENSG00000157800
chr7	140398944	140399105	7:140398944-140399105	ENSG00000146955,ENSG00000157800
chr7	140400243	140400389	7:140400243-140400389	ENSG00000146955,ENSG00000157800
chr7	140403838	140403938	7:140403838-140403938	ENSG00000146955,ENSG00000157800
chr7	140404603	140404745	7:140404603-140404745	ENSG00000146955,ENSG00000157800
chr7	140435121	140435276	7:140435121-140435276	ENSG00000103200
chr7	140441067	140441182	7:140441067-140441182	ENSG00000103200
chr7	140455105	140455298	7:140455105-140455298	ENSG00000133606
chr7	140477359	140477474	7:140477359-140477474	ENSG00000133606
chr7	140478544	140478929	7:140478544-140478929	ENSG00000133606
chr7	140479260	140479721	7:140479260-140479721	ENSG00000133606
chr7	140480016	140480116	7:140480016-140480116	ENSG00000133606
chr7	140500676	140500784	7:140500676-140500784	-
chr7	140506820	140506974	7:140506820-140506974	-
chr7	140507986	140508203	7:140507986-140508203	-
chr7	140518773	140518912	7:140518773-140518912	-
chr7	140533534	140533683	7:140533534-140533683	-
chr7	140541827	140541927	7:140541827-140541927	-
chr7	140542086	140542186	7:140542086-140542186	-
chr7	140542649	140542808	7:140542649-140542808	-
chr7	140550121	140550221	7:140550121-140550221	ENSG00000146966
chr7	140568506	140568638	7:140568506-140568638	-
chr7	140569044	140569165	7:140569044-140569165	-
chr7	140580561	140580661	7:140580561-140580661	ENSG00000201354
chr7	140583063	140583163	7:140583063-140583163	-
chr7	140613867	140613967	7:140613867-140613967	ENSG00000201354,ENSG00000146966
chr7	140626416	140626622	7:140626416-140626622	ENSG00000201354
chr7	140626726	140626869	7:140626726-140626869	ENSG00000201354
chr7	140636372	140636481	7:140636372-140636481	ENSG00000240173,ENSG00000285904,ENSG00000146966
chr7	140639470	140639592	7:140639470-140639592	ENSG00000240173,ENSG00000285904,ENSG00000146966
chr7	140640988	140641315	7:140640988-140641315	ENSG00000240173,ENSG00000285904,ENSG00000146966
chr7	140643036	140643136	7:140643036-140643136	ENSG00000240173,ENSG00000285904,ENSG00000146966
chr7	140643358	140643458	7:140643358-140643458	ENSG00000240173,ENSG00000285904,ENSG00000146966
chr7	140662240	140662340	7:140662240-140662340	-
chr7	140669222	140669376	7:140669222-140669376	ENSG00000133597,ENSG00000146966
chr7	140672787	140673129	7:140672787-140673129	ENSG00000133597,ENSG00000146966
chr7	140673427	140673720	7:140673427-140673720	ENSG00000133597,ENSG00000146966
chr7	140689056	140689221	7:140689056-140689221	ENSG00000090266
chr7	140689302	140689812	7:140689302-140689812	ENSG00000090266
chr7	140696009	140696134	7:140696009-140696134	ENSG00000240889,ENSG00000090266
chr7	140696212	140696312	7:140696212-140696312	ENSG00000240889,ENSG00000090266
chr7	140696348	140696962	7:140696348-140696962	ENSG00000240889,ENSG00000090266
chr7	140697003	140697236	7:140697003-140697236	ENSG00000240889,ENSG00000090266
chr7	140697274	140697469	7:140697274-140697469	ENSG00000240889,ENSG00000090266
chr7	140715181	140715281	7:140715181-140715281	-
chr7	140724109	140724209	7:140724109-140724209	-
chr7	140752366	140752479	7:140752366-140752479	-
chr7	140771321	140771444	7:140771321-140771444	-
chr7	140830637	140830786	7:140830637-140830786	ENSG00000271932,ENSG00000157764
chr7	140924122	140924222	7:140924122-140924222	ENSG00000271932,ENSG00000157764
chr7	140924416	140925317	7:140924416-140925317	ENSG00000271611,ENSG00000271932,ENSG00000157764
chr7	140925460	140925560	7:140925460-140925560	ENSG00000271611,ENSG00000271932,ENSG00000157764
chr7	140956392	140956621	7:140956392-140956621	ENSG00000242703,ENSG00000271932
chr7	140985782	140985956	7:140985782-140985956	ENSG00000242703,ENSG00000271932
chr7	140988001	140988101	7:140988001-140988101	ENSG00000242703,ENSG00000271932
chr7	141012136	141012236	7:141012136-141012236	ENSG00000090263,ENSG00000242703
chr7	141014513	141014613	7:141014513-141014613	ENSG00000090263,ENSG00000242703
chr7	141014645	141015267	7:141014645-141015267	ENSG00000223212,ENSG00000090263,ENSG00000242703,ENSG00000271932
chr7	141073111	141073211	7:141073111-141073211	ENSG00000261115,ENSG00000223212
chr7	141074474	141074749	7:141074474-141074749	ENSG00000261115,ENSG00000223212
chr7	141096938	141097043	7:141096938-141097043	ENSG00000229877,ENSG00000223212
chr7	141114551	141114651	7:141114551-141114651	ENSG00000261778,ENSG00000223212
chr7	141121360	141121460	7:141121360-141121460	ENSG00000261778,ENSG00000223212
chr7	141155235	141157391	7:141155235-141157391	ENSG00000261778,ENSG00000223212
chr7	141192919	141193019	7:141192919-141193019	ENSG00000261778
chr7	141193393	141193493	7:141193393-141193493	ENSG00000261778
chr7	141215165	141215265	7:141215165-141215265	ENSG00000261778
chr7	141239169	141239363	7:141239169-141239363	-
chr7	141241059	141241159	7:141241059-141241159	ENSG00000261778
chr7	141241382	141241482	7:141241382-141241482	ENSG00000261778
chr7	141303580	141303680	7:141303580-141303680	-
chr7	141347513	141347663	7:141347513-141347663	ENSG00000261624
chr7	141366990	141367090	7:141366990-141367090	ENSG00000261624
chr7	141402822	141402955	7:141402822-141402955	ENSG00000204990,ENSG00000285841
chr7	141418007	141420193	7:141418007-141420193	ENSG00000204990
chr7	141426243	141426350	7:141426243-141426350	ENSG00000261629,ENSG00000204990
chr7	141442018	141442118	7:141442018-141442118	ENSG00000261629
chr7	141448861	141449067	7:141448861-141449067	-
chr7	141452560	141452759	7:141452560-141452759	-
chr7	141461072	141461172	7:141461072-141461172	ENSG00000252037,ENSG00000271079
chr7	141465094	141465248	7:141465094-141465248	-
chr7	141519948	141520048	7:141519948-141520048	ENSG00000261797,ENSG00000261570
chr7	141551182	141551509	7:141551182-141551509	ENSG00000006530,ENSG00000261570
chr7	141557817	141557917	7:141557817-141557917	ENSG00000006530,ENSG00000261570
chr7	141558090	141558241	7:141558090-141558241	ENSG00000006530,ENSG00000261570
chr7	141574600	141574700	7:141574600-141574700	-
chr7	141651468	141651568	7:141651468-141651568	ENSG00000270157,ENSG00000244701
chr7	141660271	141660496	7:141660271-141660496	ENSG00000270157,ENSG00000244701
chr7	141668672	141668808	7:141668672-141668808	ENSG00000270157,ENSG00000244701
chr7	141672244	141672349	7:141672244-141672349	ENSG00000127362,ENSG00000270157,ENSG00000244701
chr7	141682579	141682679	7:141682579-141682679	-
chr7	141700818	141700961	7:141700818-141700961	ENSG00000106028,ENSG00000214102,ENSG00000228775,ENSG00000257093
chr7	141701416	141701671	7:141701416-141701671	ENSG00000106028,ENSG00000214102,ENSG00000228775,ENSG00000257093
chr7	141702021	141702373	7:141702021-141702373	ENSG00000106028,ENSG00000214102,ENSG00000228775,ENSG00000257093
chr7	141717944	141718046	7:141717944-141718046	ENSG00000127362,ENSG00000212153,ENSG00000214102,ENSG00000228775
chr7	141720745	141720845	7:141720745-141720845	ENSG00000127362,ENSG00000212153,ENSG00000214102,ENSG00000228775
chr7	141724935	141725053	7:141724935-141725053	ENSG00000127362,ENSG00000106028,ENSG00000212153,ENSG00000214102,ENSG00000228775
chr7	141737399	141737608	7:141737399-141737608	ENSG00000106028,ENSG00000228775
chr7	141737772	141738606	7:141737772-141738606	ENSG00000127362,ENSG00000106028,ENSG00000212153,ENSG00000228775
chr7	141783627	141783793	7:141783627-141783793	ENSG00000239648,ENSG00000224354,ENSG00000241926,ENSG00000127366,ENSG00000270923,ENSG00000127364,ENSG00000127362
chr7	141811966	141812066	7:141811966-141812066	ENSG00000165076,ENSG00000240677,ENSG00000239648,ENSG00000224354,ENSG00000241926,ENSG00000127366,ENSG00000127362
chr7	141818445	141818581	7:141818445-141818581	ENSG00000165076,ENSG00000240677,ENSG00000239648,ENSG00000224354,ENSG00000241926,ENSG00000127366,ENSG00000127362
chr7	141861554	141861654	7:141861554-141861654	ENSG00000258083,ENSG00000244292,ENSG00000240031,ENSG00000165076
chr7	141862818	141862918	7:141862818-141862918	ENSG00000258083,ENSG00000244292,ENSG00000240031,ENSG00000165076
chr7	141865978	141866078	7:141865978-141866078	ENSG00000258083,ENSG00000244292,ENSG00000240031,ENSG00000165076
chr7	141881811	141881911	7:141881811-141881911	ENSG00000258083,ENSG00000244292,ENSG00000237621,ENSG00000165076
chr7	141938008	141938112	7:141938008-141938112	ENSG00000258227,ENSG00000258083,ENSG00000244292
chr7	141946275	141946375	7:141946275-141946375	ENSG00000258227,ENSG00000258083,ENSG00000244292
chr7	141978430	141978548	7:141978430-141978548	ENSG00000257138,ENSG00000258083,ENSG00000244292
chr7	141985764	141985867	7:141985764-141985867	ENSG00000257138,ENSG00000258083,ENSG00000244292,ENSG00000257335
chr7	142006724	142006878	7:142006724-142006878	ENSG00000159860,ENSG00000258083,ENSG00000244292,ENSG00000257335
chr7	142014431	142014650	7:142014431-142014650	ENSG00000244292,ENSG00000257335
chr7	142031754	142031907	7:142031754-142031907	ENSG00000257335
chr7	142065712	142065820	7:142065712-142065820	ENSG00000257335
chr7	142112536	142112674	7:142112536-142112674	ENSG00000257743
chr7	142115548	142115648	7:142115548-142115648	ENSG00000257743
chr7	142168268	142168412	7:142168268-142168412	ENSG00000257743
chr7	142202307	142202445	7:142202307-142202445	-
chr7	142231989	142232089	7:142231989-142232089	-
chr7	142243387	142243489	7:142243387-142243489	ENSG00000230556,ENSG00000241881,ENSG00000240268
chr7	142246431	142246531	7:142246431-142246531	ENSG00000241881,ENSG00000258223,ENSG00000240268
chr7	142247767	142247867	7:142247767-142247867	ENSG00000241881,ENSG00000258223,ENSG00000240268
chr7	142252930	142253071	7:142252930-142253071	ENSG00000241881,ENSG00000258223,ENSG00000240268
chr7	142258030	142258130	7:142258030-142258130	ENSG00000277083,ENSG00000241881,ENSG00000186163,ENSG00000258223
chr7	142269509	142269609	7:142269509-142269609	ENSG00000277083,ENSG00000241881,ENSG00000186163,ENSG00000258223
chr7	142303725	142303846	7:142303725-142303846	ENSG00000211707,ENSG00000211706,ENSG00000211734,ENSG00000211710,ENSG00000237702,ENSG00000226660,ENSG00000242736,ENSG00000277083,ENSG00000241881
chr7	142303954	142304101	7:142303954-142304101	ENSG00000211707,ENSG00000211706,ENSG00000211734,ENSG00000211710,ENSG00000237702,ENSG00000226660,ENSG00000242736,ENSG00000277083,ENSG00000241881
chr7	142306531	142306631	7:142306531-142306631	ENSG00000211707,ENSG00000211706,ENSG00000211734,ENSG00000211710,ENSG00000237702,ENSG00000226660,ENSG00000242736,ENSG00000277083,ENSG00000241881
chr7	142311967	142312067	7:142311967-142312067	ENSG00000211707,ENSG00000211706,ENSG00000211734,ENSG00000211710,ENSG00000237702,ENSG00000226660,ENSG00000277083,ENSG00000241881
chr7	142313615	142313715	7:142313615-142313715	ENSG00000211707,ENSG00000211706,ENSG00000211734,ENSG00000211710,ENSG00000237702,ENSG00000226660,ENSG00000277083,ENSG00000241881
chr7	142345698	142345834	7:142345698-142345834	ENSG00000282939,ENSG00000283063,ENSG00000211745,ENSG00000211707,ENSG00000211706,ENSG00000211734
chr7	142345960	142346139	7:142345960-142346139	ENSG00000282939,ENSG00000283063,ENSG00000211745,ENSG00000211707,ENSG00000211706,ENSG00000211734
chr7	142349350	142349493	7:142349350-142349493	ENSG00000282939,ENSG00000283063,ENSG00000211745,ENSG00000211707,ENSG00000211706,ENSG00000211734
chr7	142358024	142358195	7:142358024-142358195	ENSG00000243889,ENSG00000282939,ENSG00000211707
chr7	142359993	142360093	7:142359993-142360093	ENSG00000242771,ENSG00000243889,ENSG00000282939,ENSG00000211707
chr7	142364314	142364414	7:142364314-142364414	ENSG00000242771,ENSG00000243889,ENSG00000282939,ENSG00000211707
chr7	142372115	142372215	7:142372115-142372215	ENSG00000211714,ENSG00000211713,ENSG00000242771
chr7	142384446	142384641	7:142384446-142384641	ENSG00000211715,ENSG00000239944,ENSG00000211714,ENSG00000211713,ENSG00000242771
chr7	142386242	142386413	7:142386242-142386413	ENSG00000229769,ENSG00000211720,ENSG00000211717,ENSG00000211716,ENSG00000211715,ENSG00000239944,ENSG00000211714,ENSG00000211713,ENSG00000242771
chr7	142388618	142388718	7:142388618-142388718	ENSG00000229769,ENSG00000211717,ENSG00000211716,ENSG00000211715,ENSG00000239944,ENSG00000211714,ENSG00000211713
chr7	142397556	142397699	7:142397556-142397699	ENSG00000244479,ENSG00000284644,ENSG00000230556,ENSG00000229769,ENSG00000211720,ENSG00000211717,ENSG00000211716,ENSG00000211715,ENSG00000239944
chr7	142410178	142410278	7:142410178-142410278	ENSG00000229769,ENSG00000244661,ENSG00000211720,ENSG00000211717
chr7	142434284	142434470	7:142434284-142434470	ENSG00000253409,ENSG00000211721,ENSG00000211739,ENSG00000241657,ENSG00000229769,ENSG00000244661
chr7	142440883	142440983	7:142440883-142440983	ENSG00000244198,ENSG00000253409,ENSG00000211721,ENSG00000211739,ENSG00000241657,ENSG00000229769
chr7	142467040	142467140	7:142467040-142467140	ENSG00000227550,ENSG00000211724,ENSG00000230099,ENSG00000253409,ENSG00000211721
chr7	142467535	142467706	7:142467535-142467706	ENSG00000227550,ENSG00000211724,ENSG00000230099,ENSG00000253409,ENSG00000211721
chr7	142469954	142470071	7:142469954-142470071	ENSG00000227550,ENSG00000211724,ENSG00000230099,ENSG00000253409,ENSG00000211721
chr7	142470229	142470329	7:142470229-142470329	ENSG00000227550,ENSG00000211724,ENSG00000230099,ENSG00000253409,ENSG00000211721
chr7	142476127	142476227	7:142476127-142476227	ENSG00000244693,ENSG00000211725,ENSG00000227550,ENSG00000253409,ENSG00000211721
chr7	142477268	142477470	7:142477268-142477470	ENSG00000244693,ENSG00000211725,ENSG00000227550,ENSG00000253409,ENSG00000211721
chr7	142480277	142480392	7:142480277-142480392	ENSG00000223459,ENSG00000253188,ENSG00000211725,ENSG00000253409,ENSG00000211721
chr7	142483243	142483535	7:142483243-142483535	ENSG00000223459,ENSG00000253188,ENSG00000211725,ENSG00000253409,ENSG00000211721
chr7	142487753	142487869	7:142487753-142487869	ENSG00000253534,ENSG00000211728,ENSG00000211727,ENSG00000253188,ENSG00000211725,ENSG00000253409,ENSG00000211721
chr7	142488473	142488573	7:142488473-142488573	ENSG00000253534,ENSG00000211728,ENSG00000211727,ENSG00000253188,ENSG00000211725,ENSG00000211721
chr7	142489896	142490032	7:142489896-142490032	ENSG00000211727,ENSG00000253188,ENSG00000211725,ENSG00000211721
chr7	142490148	142490275	7:142490148-142490275	ENSG00000253534,ENSG00000211728,ENSG00000211727,ENSG00000253188,ENSG00000211725,ENSG00000253409,ENSG00000211721
chr7	142490776	142495254	7:142490776-142495254	ENSG00000253534,ENSG00000211728,ENSG00000211727,ENSG00000253188
chr7	142496695	142496827	7:142496695-142496827	ENSG00000253534,ENSG00000211728,ENSG00000211727
chr7	142511893	142511993	7:142511893-142511993	ENSG00000159860,ENSG00000253291,ENSG00000253534,ENSG00000211728
chr7	142516098	142516402	7:142516098-142516402	ENSG00000211731,ENSG00000253291,ENSG00000253534,ENSG00000211728
chr7	142522313	142522413	7:142522313-142522413	ENSG00000276597,ENSG00000278030,ENSG00000211731,ENSG00000253534,ENSG00000211728
chr7	142534753	142534921	7:142534753-142534921	ENSG00000276597,ENSG00000275791,ENSG00000276405,ENSG00000278030,ENSG00000211731
chr7	142535166	142535592	7:142535166-142535592	ENSG00000275243,ENSG00000276597,ENSG00000275791,ENSG00000276405,ENSG00000278030
chr7	142569902	142570004	7:142569902-142570004	ENSG00000275243,ENSG00000275158,ENSG00000276953,ENSG00000274752,ENSG00000276597
chr7	142582031	142582173	7:142582031-142582173	ENSG00000277880,ENSG00000275243,ENSG00000276819,ENSG00000275743,ENSG00000275158,ENSG00000276597
chr7	142587691	142587821	7:142587691-142587821	ENSG00000277880,ENSG00000275243,ENSG00000276819,ENSG00000275743,ENSG00000275158,ENSG00000276597
chr7	142612072	142612325	7:142612072-142612325	ENSG00000211747,ENSG00000211746,ENSG00000276557,ENSG00000277880,ENSG00000275243
chr7	142614728	142614897	7:142614728-142614897	ENSG00000211746,ENSG00000276557,ENSG00000277880,ENSG00000275243
chr7	142615277	142615377	7:142615277-142615377	ENSG00000211747,ENSG00000211746,ENSG00000276557,ENSG00000277880,ENSG00000275243
chr7	142626589	142626696	7:142626589-142626696	ENSG00000211750,ENSG00000240578,ENSG00000251578,ENSG00000211747,ENSG00000211746,ENSG00000276557,ENSG00000277880,ENSG00000275243
chr7	142642141	142642257	7:142642141-142642257	ENSG00000211750,ENSG00000211749,ENSG00000240578,ENSG00000251578
chr7	142668548	142668798	7:142668548-142668798	ENSG00000239992,ENSG00000282499,ENSG00000270672,ENSG00000211750
chr7	142669617	142669805	7:142669617-142669805	ENSG00000239992,ENSG00000282499,ENSG00000270672,ENSG00000211750
chr7	142695410	142695510	7:142695410-142695510	ENSG00000250591,ENSG00000275896,ENSG00000249912,ENSG00000239992,ENSG00000211750
chr7	142697280	142697399	7:142697280-142697399	ENSG00000250591,ENSG00000275896,ENSG00000249912,ENSG00000239992,ENSG00000211750
chr7	142711761	142711861	7:142711761-142711861	ENSG00000250591,ENSG00000275896,ENSG00000244273,ENSG00000211753,ENSG00000211752,ENSG00000241911,ENSG00000239992
chr7	142714469	142714631	7:142714469-142714631	ENSG00000250591,ENSG00000275896,ENSG00000244273,ENSG00000211753,ENSG00000211752,ENSG00000241911,ENSG00000239992
chr7	142717625	142717732	7:142717625-142717732	ENSG00000250591,ENSG00000275896,ENSG00000286831,ENSG00000244273,ENSG00000211753,ENSG00000211752,ENSG00000241911,ENSG00000239992
chr7	142721332	142721432	7:142721332-142721432	ENSG00000250591,ENSG00000275896,ENSG00000286831,ENSG00000244273,ENSG00000211753,ENSG00000211752,ENSG00000241911
chr7	142739789	142739889	7:142739789-142739889	ENSG00000250591,ENSG00000275896,ENSG00000204983,ENSG00000232869,ENSG00000286831
chr7	142749179	142749383	7:142749179-142749383	ENSG00000229877,ENSG00000250591,ENSG00000275896,ENSG00000204983,ENSG00000232869
chr7	142782942	142783042	7:142782942-142783042	ENSG00000282780,ENSG00000282173,ENSG00000281958,ENSG00000282133,ENSG00000282420,ENSG00000282320,ENSG00000282431,ENSG00000243661,ENSG00000250591,ENSG00000275896
chr7	142783396	142783512	7:142783396-142783512	ENSG00000282780,ENSG00000282173,ENSG00000281958,ENSG00000282133,ENSG00000282420,ENSG00000282320,ENSG00000282431,ENSG00000243661,ENSG00000250591,ENSG00000275896,ENSG00000239992,ENSG00000270672
chr7	142785712	142785976	7:142785712-142785976	ENSG00000211751,ENSG00000282780,ENSG00000282173,ENSG00000281958,ENSG00000282133,ENSG00000282420,ENSG00000282320,ENSG00000282431,ENSG00000250591,ENSG00000275896
chr7	142788664	142788804	7:142788664-142788804	ENSG00000211751,ENSG00000282780,ENSG00000282173,ENSG00000281958,ENSG00000282133,ENSG00000282420,ENSG00000282320,ENSG00000282431,ENSG00000275896
chr7	142791529	142791673	7:142791529-142791673	ENSG00000211771,ENSG00000211770,ENSG00000211769,ENSG00000211768,ENSG00000211767,ENSG00000211766,ENSG00000211765,ENSG00000211764,ENSG00000211751,ENSG00000282780,ENSG00000282173,ENSG00000281958,ENSG00000282133,ENSG00000282420,ENSG00000282320,ENSG00000282431
chr7	142795434	142795830	7:142795434-142795830	ENSG00000211772,ENSG00000211771,ENSG00000211770,ENSG00000211769,ENSG00000211768,ENSG00000211767,ENSG00000211766,ENSG00000211765,ENSG00000211764,ENSG00000211751,ENSG00000282780,ENSG00000282173,ENSG00000281958,ENSG00000282133,ENSG00000282420,ENSG00000282320,ENSG00000282431
chr7	142797024	142797677	7:142797024-142797677	ENSG00000211772,ENSG00000211771,ENSG00000211770,ENSG00000211769,ENSG00000211768,ENSG00000211767,ENSG00000211766,ENSG00000211765,ENSG00000211764,ENSG00000211751,ENSG00000282780,ENSG00000282173,ENSG00000281958,ENSG00000282133,ENSG00000282420,ENSG00000282320,ENSG00000282431
chr7	142798457	142798614	7:142798457-142798614	ENSG00000211772,ENSG00000211771,ENSG00000211770,ENSG00000211769,ENSG00000211768,ENSG00000211767,ENSG00000211766,ENSG00000211765,ENSG00000211764,ENSG00000211751,ENSG00000282780,ENSG00000282173,ENSG00000281958,ENSG00000282133,ENSG00000282420,ENSG00000282320,ENSG00000282431
chr7	142798739	142798963	7:142798739-142798963	ENSG00000211772,ENSG00000211771,ENSG00000211770,ENSG00000211769,ENSG00000211768,ENSG00000211767,ENSG00000211766,ENSG00000211765,ENSG00000211764,ENSG00000211751
chr7	142799375	142799543	7:142799375-142799543	ENSG00000211772,ENSG00000211771,ENSG00000211770,ENSG00000211769,ENSG00000211768,ENSG00000211767,ENSG00000211766,ENSG00000211765,ENSG00000211764,ENSG00000211751
chr7	142800807	142800931	7:142800807-142800931	ENSG00000230556,ENSG00000211772,ENSG00000211771,ENSG00000211770,ENSG00000211769,ENSG00000211768,ENSG00000211767,ENSG00000211766,ENSG00000211765,ENSG00000211764
chr7	142802771	142802871	7:142802771-142802871	ENSG00000211772,ENSG00000211771,ENSG00000211770,ENSG00000211769,ENSG00000211768,ENSG00000211767,ENSG00000211766,ENSG00000211765,ENSG00000211764
chr7	142803092	142803192	7:142803092-142803192	ENSG00000211772,ENSG00000211771,ENSG00000211770,ENSG00000211769,ENSG00000211768,ENSG00000211767,ENSG00000211766,ENSG00000211765,ENSG00000211764
chr7	142804396	142805122	7:142804396-142805122	ENSG00000230556,ENSG00000211772,ENSG00000211771,ENSG00000211770,ENSG00000211769,ENSG00000211768,ENSG00000211767,ENSG00000211766,ENSG00000211765,ENSG00000211764
chr7	142805940	142806196	7:142805940-142806196	ENSG00000237254,ENSG00000211772
chr7	142806312	142806519	7:142806312-142806519	ENSG00000237254,ENSG00000211772
chr7	142807997	142808124	7:142807997-142808124	ENSG00000237254,ENSG00000211772,ENSG00000211771,ENSG00000211770,ENSG00000211769,ENSG00000211768,ENSG00000211767,ENSG00000211766,ENSG00000211765,ENSG00000211764
chr7	142808362	142809364	7:142808362-142809364	ENSG00000237254,ENSG00000211772,ENSG00000211771,ENSG00000211770,ENSG00000211769,ENSG00000211768,ENSG00000211767,ENSG00000211766,ENSG00000211765,ENSG00000211764,ENSG00000282780,ENSG00000282173,ENSG00000281958,ENSG00000282133,ENSG00000282420,ENSG00000282320,ENSG00000282431,ENSG00000250591,ENSG00000275896
chr7	142809685	142809866	7:142809685-142809866	ENSG00000237254,ENSG00000211772,ENSG00000211771,ENSG00000211770,ENSG00000211769,ENSG00000211768,ENSG00000211767,ENSG00000211766,ENSG00000211765,ENSG00000211764
chr7	142811168	142811407	7:142811168-142811407	ENSG00000237254,ENSG00000275896,ENSG00000277880
chr7	142812769	142812869	7:142812769-142812869	ENSG00000237254
chr7	142819066	142819166	7:142819066-142819166	ENSG00000237254
chr7	142822420	142822520	7:142822420-142822520	-
chr7	142853825	142854446	7:142853825-142854446	ENSG00000286569,ENSG00000106123
chr7	142854623	142854882	7:142854623-142854882	ENSG00000286569,ENSG00000106123
chr7	142855005	142855345	7:142855005-142855345	ENSG00000286569,ENSG00000106123
chr7	142856118	142856333	7:142856118-142856333	ENSG00000286569,ENSG00000106123
chr7	142856856	142856956	7:142856856-142856956	ENSG00000106123
chr7	142862173	142862389	7:142862173-142862389	ENSG00000106123
chr7	142863183	142863315	7:142863183-142863315	ENSG00000286569,ENSG00000106123
chr7	142865643	142865743	7:142865643-142865743	ENSG00000224970,ENSG00000165125,ENSG00000106123
chr7	142865794	142865977	7:142865794-142865977	ENSG00000286569,ENSG00000224970,ENSG00000165125,ENSG00000106123
chr7	142884320	142884420	7:142884320-142884420	ENSG00000286569,ENSG00000224970,ENSG00000165125
chr7	142924956	142925056	7:142924956-142925056	ENSG00000165131,ENSG00000127412,ENSG00000286569
chr7	142956402	142956552	7:142956402-142956552	ENSG00000197993,ENSG00000165131,ENSG00000286569
chr7	142962111	142962211	7:142962111-142962211	ENSG00000197993,ENSG00000165131,ENSG00000286569
chr7	143003413	143003513	7:143003413-143003513	ENSG00000286569
chr7	143007980	143008225	7:143007980-143008225	ENSG00000179420,ENSG00000225781,ENSG00000239293,ENSG00000179468
chr7	143010808	143010908	7:143010808-143010908	ENSG00000225932,ENSG00000159763,ENSG00000179420,ENSG00000225781,ENSG00000239293,ENSG00000179468
chr7	143038794	143038950	7:143038794-143038950	ENSG00000159763,ENSG00000179420,ENSG00000225781,ENSG00000239293,ENSG00000179468
chr7	143085329	143085429	7:143085329-143085429	ENSG00000236398,ENSG00000159763,ENSG00000179420,ENSG00000225781,ENSG00000239293,ENSG00000179468
chr7	143088009	143088109	7:143088009-143088109	ENSG00000159763,ENSG00000179420,ENSG00000225781,ENSG00000239293,ENSG00000179468
chr7	143105919	143106019	7:143105919-143106019	ENSG00000159763,ENSG00000179420,ENSG00000225781,ENSG00000239293
chr7	143170265	143170445	7:143170265-143170445	ENSG00000236398,ENSG00000159763,ENSG00000179420,ENSG00000225781,ENSG00000239293
chr7	143206106	143206266	7:143206106-143206266	ENSG00000236398,ENSG00000159763,ENSG00000179420,ENSG00000225781,ENSG00000179468
chr7	143215144	143215244	7:143215144-143215244	ENSG00000279223,ENSG00000221937,ENSG00000268170
chr7	143222380	143222556	7:143222380-143222556	ENSG00000279223,ENSG00000221937,ENSG00000268170
chr7	143238381	143238637	7:143238381-143238637	ENSG00000159860
chr7	143240465	143240696	7:143240465-143240696	ENSG00000197448
chr7	143240890	143241012	7:143240890-143241012	ENSG00000197448
chr7	143248046	143248198	7:143248046-143248198	ENSG00000170379,ENSG00000283537
chr7	143256901	143257001	7:143256901-143257001	ENSG00000197448
chr7	143259000	143259100	7:143259000-143259100	ENSG00000197448
chr7	143263159	143263700	7:143263159-143263700	ENSG00000204959,ENSG00000197448
chr7	143264000	143264208	7:143264000-143264208	ENSG00000204959,ENSG00000197448
chr7	143264400	143264609	7:143264400-143264609	ENSG00000204959,ENSG00000197448
chr7	143266008	143266164	7:143266008-143266164	ENSG00000197448
chr7	143267964	143268147	7:143267964-143268147	ENSG00000197448
chr7	143278214	143278330	7:143278214-143278330	ENSG00000178826
chr7	143278418	143278581	7:143278418-143278581	ENSG00000178826
chr7	143279809	143279937	7:143279809-143279937	ENSG00000178826
chr7	143281176	143281276	7:143281176-143281276	ENSG00000252037,ENSG00000271079,ENSG00000106144,ENSG00000178826,ENSG00000231840
chr7	143283524	143284011	7:143283524-143284011	ENSG00000106144,ENSG00000178826,ENSG00000231840
chr7	143286761	143286861	7:143286761-143286861	ENSG00000283537,ENSG00000239419,ENSG00000106144,ENSG00000178826,ENSG00000231840
chr7	143287451	143287551	7:143287451-143287551	ENSG00000283537,ENSG00000239419,ENSG00000106144,ENSG00000178826,ENSG00000231840
chr7	143287585	143287685	7:143287585-143287685	ENSG00000283537,ENSG00000239419,ENSG00000106144,ENSG00000178826,ENSG00000231840
chr7	143287808	143287917	7:143287808-143287917	ENSG00000283537,ENSG00000239419,ENSG00000106144,ENSG00000178826,ENSG00000231840
chr7	143288007	143288780	7:143288007-143288780	ENSG00000170379,ENSG00000283537,ENSG00000240322,ENSG00000239419,ENSG00000106144,ENSG00000178826,ENSG00000231840,ENSG00000197448
chr7	143288840	143289034	7:143288840-143289034	ENSG00000283537,ENSG00000239419,ENSG00000106144,ENSG00000178826,ENSG00000231840
chr7	143299604	143299704	7:143299604-143299704	ENSG00000240322,ENSG00000239419,ENSG00000106144
chr7	143299975	143300117	7:143299975-143300117	ENSG00000231531,ENSG00000240322,ENSG00000239419
chr7	143305357	143305459	7:143305357-143305459	ENSG00000231531,ENSG00000240322
chr7	143309671	143309772	7:143309671-143309772	ENSG00000159860,ENSG00000231531,ENSG00000240322
chr7	143310516	143310616	7:143310516-143310616	ENSG00000204959,ENSG00000188037,ENSG00000231531
chr7	143311865	143311965	7:143311865-143311965	ENSG00000204959,ENSG00000188037,ENSG00000231531
chr7	143314833	143315060	7:143314833-143315060	ENSG00000204959,ENSG00000188037,ENSG00000231531
chr7	143322999	143323134	7:143322999-143323134	ENSG00000230556,ENSG00000188037
chr7	143324766	143324883	7:143324766-143324883	ENSG00000230556,ENSG00000188037
chr7	143338346	143338446	7:143338346-143338446	ENSG00000170379
chr7	143343011	143345654	7:143343011-143345654	ENSG00000170379,ENSG00000272619,ENSG00000159784
chr7	143352828	143352982	7:143352828-143352982	ENSG00000272619,ENSG00000159784
chr7	143362405	143363078	7:143362405-143363078	ENSG00000229877,ENSG00000272619,ENSG00000159784
chr7	143364996	143365135	7:143364996-143365135	ENSG00000272619,ENSG00000159784
chr7	143372057	143372365	7:143372057-143372365	ENSG00000272619,ENSG00000159784
chr7	143374394	143374522	7:143374394-143374522	ENSG00000272619,ENSG00000159784
chr7	143375277	143375379	7:143375277-143375379	ENSG00000278449,ENSG00000159840,ENSG00000232533
chr7	143375420	143375897	7:143375420-143375897	ENSG00000170379,ENSG00000278449,ENSG00000159840,ENSG00000232533,ENSG00000272619,ENSG00000159784
chr7	143377076	143377216	7:143377076-143377216	ENSG00000278449,ENSG00000232533
chr7	143380179	143380652	7:143380179-143380652	ENSG00000229153,ENSG00000278449,ENSG00000159840,ENSG00000232533
chr7	143380760	143381697	7:143380760-143381697	ENSG00000229153,ENSG00000146904,ENSG00000278449,ENSG00000159840,ENSG00000232533
chr7	143381756	143381896	7:143381756-143381896	ENSG00000278449,ENSG00000159840,ENSG00000232533
chr7	143382031	143382239	7:143382031-143382239	ENSG00000278449,ENSG00000159840,ENSG00000232533
chr7	143382386	143382560	7:143382386-143382560	ENSG00000278449,ENSG00000159840,ENSG00000232533
chr7	143384239	143384339	7:143384239-143384339	ENSG00000278449,ENSG00000159840,ENSG00000232533
chr7	143385419	143385638	7:143385419-143385638	ENSG00000229877,ENSG00000146904,ENSG00000278449,ENSG00000159840,ENSG00000232533
chr7	143386137	143386270	7:143386137-143386270	ENSG00000229877,ENSG00000146904,ENSG00000278449,ENSG00000159840,ENSG00000232533
chr7	143386549	143386800	7:143386549-143386800	ENSG00000229877,ENSG00000146904,ENSG00000278449,ENSG00000159840,ENSG00000232533
chr7	143387578	143387713	7:143387578-143387713	ENSG00000146904,ENSG00000278449,ENSG00000159840,ENSG00000232533
chr7	143388817	143388959	7:143388817-143388959	ENSG00000229877,ENSG00000146904,ENSG00000278449,ENSG00000159840,ENSG00000232533
chr7	143389009	143389109	7:143389009-143389109	ENSG00000229877,ENSG00000146904,ENSG00000278449,ENSG00000159840,ENSG00000232533
chr7	143389939	143390074	7:143389939-143390074	ENSG00000229153,ENSG00000146904
chr7	143391349	143391632	7:143391349-143391632	ENSG00000229153,ENSG00000146904,ENSG00000159840
chr7	143392818	143392918	7:143392818-143392918	ENSG00000146904
chr7	143396858	143396958	7:143396858-143396958	ENSG00000229153,ENSG00000146904
chr7	143398174	143398291	7:143398174-143398291	ENSG00000229153,ENSG00000146904
chr7	143408661	143408817	7:143408661-143408817	ENSG00000229153,ENSG00000146904
chr7	143417051	143417168	7:143417051-143417168	ENSG00000230556,ENSG00000229153
chr7	143424740	143424840	7:143424740-143424840	-
chr7	143432469	143432569	7:143432469-143432569	ENSG00000241136,ENSG00000252037,ENSG00000271079,ENSG00000229977,ENSG00000185899,ENSG00000234066
chr7	143441837	143441937	7:143441837-143441937	ENSG00000185899,ENSG00000234066
chr7	143448685	143448803	7:143448685-143448803	ENSG00000244198,ENSG00000170379,ENSG00000185899,ENSG00000234066
chr7	143460770	143460870	7:143460770-143460870	ENSG00000241136,ENSG00000252037,ENSG00000271079,ENSG00000229877,ENSG00000221855
chr7	143469582	143469682	7:143469582-143469682	ENSG00000230556,ENSG00000229877,ENSG00000221855
chr7	143477713	143477859	7:143477713-143477859	ENSG00000236853,ENSG00000221855
chr7	143487658	143487818	7:143487658-143487818	ENSG00000236853,ENSG00000221855
chr7	143515810	143516255	7:143515810-143516255	ENSG00000159860,ENSG00000232145,ENSG00000229877,ENSG00000176510
chr7	143521311	143521411	7:143521311-143521411	ENSG00000159860,ENSG00000232145,ENSG00000252523,ENSG00000252037,ENSG00000271079,ENSG00000229977,ENSG00000176510
chr7	143620904	143621025	7:143620904-143621025	ENSG00000221858,ENSG00000106144,ENSG00000231840,ENSG00000211706,ENSG00000237621,ENSG00000165076
chr7	143724732	143724832	7:143724732-143724832	ENSG00000183122,ENSG00000239981,ENSG00000239967,ENSG00000221836,ENSG00000236398,ENSG00000211717
chr7	143836517	143836802	7:143836517-143836802	ENSG00000183122,ENSG00000221938,ENSG00000239967,ENSG00000221933,ENSG00000221910,ENSG00000271321,ENSG00000229153,ENSG00000239293,ENSG00000241911,ENSG00000277880
chr7	143837344	143837525	7:143837344-143837525	ENSG00000239967,ENSG00000221933,ENSG00000271321,ENSG00000277880
chr7	143882129	143882235	7:143882129-143882235	ENSG00000050327,ENSG00000244479,ENSG00000284644,ENSG00000198420,ENSG00000283528,ENSG00000283537
chr7	143882881	143882981	7:143882881-143882981	ENSG00000244479,ENSG00000284644,ENSG00000198420
chr7	143883736	143883836	7:143883736-143883836	ENSG00000244479,ENSG00000284644,ENSG00000198420
chr7	143884216	143884317	7:143884216-143884317	ENSG00000244479,ENSG00000284644,ENSG00000198420,ENSG00000283537
chr7	143891689	143891789	7:143891689-143891789	ENSG00000244198,ENSG00000198420
chr7	143897306	143897462	7:143897306-143897462	ENSG00000228960,ENSG00000198420,ENSG00000159860,ENSG00000232145,ENSG00000253882
chr7	143900406	143900539	7:143900406-143900539	ENSG00000198420,ENSG00000232145,ENSG00000253882,ENSG00000230556,ENSG00000252037,ENSG00000271079
chr7	143901576	143901676	7:143901576-143901676	ENSG00000198420,ENSG00000253882,ENSG00000252037,ENSG00000271079
chr7	143901768	143902363	7:143901768-143902363	ENSG00000213214,ENSG00000198420,ENSG00000159860,ENSG00000232145,ENSG00000253882,ENSG00000230556,ENSG00000252037,ENSG00000271079
chr7	143902642	143902851	7:143902642-143902851	ENSG00000198420,ENSG00000253882,ENSG00000230556,ENSG00000252037,ENSG00000271079
chr7	143909181	143909281	7:143909181-143909281	ENSG00000198420,ENSG00000252037,ENSG00000271079,ENSG00000229977
chr7	143928337	143928437	7:143928337-143928437	ENSG00000221910,ENSG00000232145
chr7	143940115	143940248	7:143940115-143940248	ENSG00000221910
chr7	143941568	143941668	7:143941568-143941668	ENSG00000221910
chr7	143948172	143948301	7:143948172-143948301	ENSG00000213215,ENSG00000221910
chr7	143958481	143958581	7:143958481-143958581	ENSG00000213215,ENSG00000159860,ENSG00000252523,ENSG00000283528,ENSG00000230556
chr7	143960466	143960599	7:143960466-143960599	ENSG00000213215,ENSG00000170379
chr7	143960989	143961638	7:143960989-143961638	ENSG00000213215,ENSG00000170379
chr7	143961908	143962029	7:143961908-143962029	ENSG00000213215,ENSG00000170379
chr7	143979220	143979461	7:143979220-143979461	ENSG00000221970,ENSG00000242280,ENSG00000273377,ENSG00000270729,ENSG00000253882
chr7	143988442	143988552	7:143988442-143988552	ENSG00000221970,ENSG00000221813,ENSG00000242280,ENSG00000273377,ENSG00000270729
chr7	143998014	143998114	7:143998014-143998114	ENSG00000212807,ENSG00000221813,ENSG00000242280,ENSG00000253882,ENSG00000229877
chr7	144011060	144011241	7:144011060-144011241	ENSG00000221970,ENSG00000228960,ENSG00000221813,ENSG00000283528
chr7	144011713	144011843	7:144011713-144011843	ENSG00000221970,ENSG00000228960,ENSG00000221813,ENSG00000283528
chr7	144020371	144020471	7:144020371-144020471	ENSG00000241136,ENSG00000229877
chr7	144035530	144035683	7:144035530-144035683	ENSG00000244693,ENSG00000239967,ENSG00000221933,ENSG00000221836,ENSG00000253882
chr7	144038420	144038559	7:144038420-144038559	ENSG00000244693,ENSG00000221933,ENSG00000221836,ENSG00000253882
chr7	144055242	144055342	7:144055242-144055342	ENSG00000239967,ENSG00000221933,ENSG00000221836,ENSG00000283528
chr7	144055846	144055979	7:144055846-144055979	ENSG00000239967,ENSG00000221933,ENSG00000221836,ENSG00000283528
chr7	144056924	144057048	7:144056924-144057048	ENSG00000239967,ENSG00000221933,ENSG00000221836,ENSG00000252523,ENSG00000283528
chr7	144100883	144101019	7:144100883-144101019	ENSG00000183122,ENSG00000273234,ENSG00000239981,ENSG00000221989,ENSG00000221858,ENSG00000239967,ENSG00000221933,ENSG00000252523
chr7	144114716	144114816	7:144114716-144114816	ENSG00000183122,ENSG00000273234,ENSG00000221938,ENSG00000239981,ENSG00000221989,ENSG00000221858,ENSG00000239967
chr7	144127841	144128155	7:144127841-144128155	ENSG00000204959,ENSG00000240621,ENSG00000183122,ENSG00000273234,ENSG00000221938,ENSG00000239981,ENSG00000229877
chr7	144255485	144255585	7:144255485-144255585	-
chr7	144256278	144256378	7:144256278-144256378	-
chr7	144380136	144380248	7:144380136-144380248	ENSG00000244479,ENSG00000284644,ENSG00000213214,ENSG00000240621
chr7	144380390	144380490	7:144380390-144380490	ENSG00000244479,ENSG00000284644,ENSG00000213214
chr7	144391710	144392014	7:144391710-144392014	ENSG00000050327,ENSG00000244479,ENSG00000228960,ENSG00000284644,ENSG00000225932,ENSG00000240621
chr7	144398336	144398441	7:144398336-144398441	ENSG00000106410,ENSG00000050327,ENSG00000244479,ENSG00000284644,ENSG00000240621
chr7	144403904	144404046	7:144403904-144404046	ENSG00000106410
chr7	144419976	144420095	7:144419976-144420095	ENSG00000242978,ENSG00000106410,ENSG00000170356,ENSG00000212807
chr7	144424311	144424411	7:144424311-144424411	ENSG00000242978,ENSG00000106410,ENSG00000170356,ENSG00000212807
chr7	144427017	144427117	7:144427017-144427117	ENSG00000242978,ENSG00000170356,ENSG00000212807,ENSG00000253882,ENSG00000229877
chr7	144446912	144447062	7:144446912-144447062	ENSG00000221507,ENSG00000242978,ENSG00000244479,ENSG00000230556
chr7	144462230	144462381	7:144462230-144462381	ENSG00000221507,ENSG00000242978
chr7	144481466	144481575	7:144481466-144481575	ENSG00000170356,ENSG00000244198,ENSG00000213214,ENSG00000232145
chr7	144508854	144508954	7:144508854-144508954	ENSG00000221970,ENSG00000225932
chr7	144550063	144550163	7:144550063-144550163	-
chr7	144550330	144550493	7:144550330-144550493	-
chr7	144553126	144553226	7:144553126-144553226	-
chr7	144577030	144577130	7:144577030-144577130	ENSG00000228960,ENSG00000252523
chr7	144585481	144585581	7:144585481-144585581	-
chr7	144618642	144618747	7:144618642-144618747	ENSG00000243746,ENSG00000230556
chr7	144634642	144634742	7:144634642-144634742	ENSG00000243746
chr7	144658859	144658966	7:144658859-144658966	ENSG00000243746
chr7	144662696	144662910	7:144662696-144662910	ENSG00000243746,ENSG00000196511
chr7	144672910	144673010	7:144672910-144673010	ENSG00000228960,ENSG00000229977
chr7	144673218	144673318	7:144673218-144673318	ENSG00000243746,ENSG00000228960,ENSG00000229977
chr7	144681116	144681269	7:144681116-144681269	ENSG00000232145
chr7	144687989	144688175	7:144687989-144688175	-
chr7	144691001	144691264	7:144691001-144691264	ENSG00000244198
chr7	144691377	144691583	7:144691377-144691583	ENSG00000243746,ENSG00000244198
chr7	144696644	144696780	7:144696644-144696780	-
chr7	144709321	144709421	7:144709321-144709421	ENSG00000229977
chr7	144709696	144709796	7:144709696-144709796	ENSG00000229977
chr7	144715958	144716086	7:144715958-144716086	-
chr7	144717741	144717884	7:144717741-144717884	-
chr7	144728675	144728783	7:144728675-144728783	ENSG00000244198,ENSG00000229977
chr7	144735216	144735316	7:144735216-144735316	ENSG00000196511
chr7	144738809	144738982	7:144738809-144738982	ENSG00000196511
chr7	144739360	144739460	7:144739360-144739460	ENSG00000196511
chr7	144742322	144742483	7:144742322-144742483	ENSG00000196511
chr7	144786229	144786329	7:144786229-144786329	ENSG00000225932
chr7	144797040	144797140	7:144797040-144797140	-
chr7	144798038	144798200	7:144798038-144798200	-
chr7	144808232	144808409	7:144808232-144808409	-
chr7	144813028	144813133	7:144813028-144813133	ENSG00000230556
chr7	144818448	144818845	7:144818448-144818845	ENSG00000050327,ENSG00000223459
chr7	144820439	144820589	7:144820439-144820589	-
chr7	144820649	144820749	7:144820649-144820749	-
chr7	144829387	144829487	7:144829387-144829487	-
chr7	144829771	144829871	7:144829771-144829871	-
chr7	144833393	144833604	7:144833393-144833604	ENSG00000196511
chr7	144834793	144835131	7:144834793-144835131	ENSG00000196511
chr7	144835199	144835510	7:144835199-144835510	ENSG00000200673,ENSG00000196511
chr7	144835680	144836395	7:144835680-144836395	ENSG00000200673,ENSG00000196511
chr7	144836464	144836564	7:144836464-144836564	ENSG00000200673,ENSG00000196511
chr7	144836870	144836970	7:144836870-144836970	ENSG00000200673,ENSG00000196511
chr7	144840023	144840183	7:144840023-144840183	ENSG00000200673,ENSG00000196511,ENSG00000225932,ENSG00000170379,ENSG00000283537
chr7	144840216	144840358	7:144840216-144840358	ENSG00000200673,ENSG00000196511,ENSG00000225932,ENSG00000283537
chr7	144843096	144843196	7:144843096-144843196	ENSG00000200673,ENSG00000196511,ENSG00000225932,ENSG00000283537
chr7	144843386	144843486	7:144843386-144843486	ENSG00000200673,ENSG00000196511,ENSG00000225932,ENSG00000283537
chr7	144843744	144843844	7:144843744-144843844	ENSG00000200673,ENSG00000196511,ENSG00000225932,ENSG00000283537
chr7	144912010	144912110	7:144912010-144912110	ENSG00000283528,ENSG00000229977
chr7	144922626	144922726	7:144922626-144922726	ENSG00000232145
chr7	144949668	144949768	7:144949668-144949768	-
chr7	144961739	144961839	7:144961739-144961839	-
chr7	144964446	144964616	7:144964446-144964616	-
chr7	144978831	144978932	7:144978831-144978932	ENSG00000253882
chr7	145007499	145007599	7:145007499-145007599	ENSG00000214035,ENSG00000236343
chr7	145014970	145015070	7:145014970-145015070	ENSG00000214035,ENSG00000236343,ENSG00000252037,ENSG00000271079
chr7	145031039	145031228	7:145031039-145031228	ENSG00000225918,ENSG00000252037,ENSG00000271079
chr7	145042727	145042827	7:145042727-145042827	ENSG00000225918
chr7	145058924	145059026	7:145058924-145059026	ENSG00000225918,ENSG00000244479,ENSG00000284644
chr7	145072903	145073003	7:145072903-145073003	-
chr7	145076798	145076950	7:145076798-145076950	ENSG00000252523
chr7	145100584	145100684	7:145100584-145100684	-
chr7	145116866	145116966	7:145116866-145116966	ENSG00000244479,ENSG00000284644
chr7	145137899	145137999	7:145137899-145137999	-
chr7	145138814	145138983	7:145138814-145138983	-
chr7	145139014	145139169	7:145139014-145139169	-
chr7	145140890	145141024	7:145140890-145141024	-
chr7	145147211	145147379	7:145147211-145147379	-
chr7	145155503	145155627	7:145155503-145155627	-
chr7	145159297	145159465	7:145159297-145159465	-
chr7	145186285	145186385	7:145186285-145186385	ENSG00000244693,ENSG00000213214
chr7	145187388	145187549	7:145187388-145187549	ENSG00000213214
chr7	145194814	145194914	7:145194814-145194914	-
chr7	145214960	145215060	7:145214960-145215060	-
chr7	145264267	145264367	7:145264267-145264367	ENSG00000226592
chr7	145270075	145270185	7:145270075-145270185	ENSG00000226592
chr7	145277474	145277574	7:145277474-145277574	ENSG00000226592
chr7	145285312	145285483	7:145285312-145285483	-
chr7	145288210	145288375	7:145288210-145288375	-
chr7	145290876	145290976	7:145290876-145290976	ENSG00000229977
chr7	145298356	145298501	7:145298356-145298501	ENSG00000252523
chr7	145303141	145303277	7:145303141-145303277	-
chr7	145307742	145307842	7:145307742-145307842	ENSG00000212807
chr7	145315950	145316050	7:145315950-145316050	ENSG00000204959
chr7	145328772	145328872	7:145328772-145328872	ENSG00000244198
chr7	145332495	145332595	7:145332495-145332595	-
chr7	145339272	145339408	7:145339272-145339408	-
chr7	145346947	145347047	7:145346947-145347047	-
chr7	145349596	145349696	7:145349596-145349696	-
chr7	145360882	145361067	7:145360882-145361067	-
chr7	145366355	145366455	7:145366355-145366455	-
chr7	145367121	145367223	7:145367121-145367223	-
chr7	145374632	145374732	7:145374632-145374732	-
chr7	145375148	145375363	7:145375148-145375363	-
chr7	145386004	145386116	7:145386004-145386116	ENSG00000050327,ENSG00000244479,ENSG00000284644
chr7	145389662	145389762	7:145389662-145389762	ENSG00000244479,ENSG00000284644
chr7	145392778	145392878	7:145392778-145392878	-
chr7	145393324	145393424	7:145393324-145393424	-
chr7	145400314	145400414	7:145400314-145400414	-
chr7	145410005	145410846	7:145410005-145410846	-
chr7	145421409	145421519	7:145421409-145421519	-
chr7	145422004	145422104	7:145422004-145422104	-
chr7	145422917	145423088	7:145422917-145423088	-
chr7	145446395	145446495	7:145446395-145446495	-
chr7	145451458	145451558	7:145451458-145451558	ENSG00000221970
chr7	145453252	145453388	7:145453252-145453388	ENSG00000221970
chr7	145467567	145467667	7:145467567-145467667	-
chr7	145472048	145472148	7:145472048-145472148	-
chr7	145481423	145481523	7:145481423-145481523	ENSG00000212807
chr7	145482033	145482133	7:145482033-145482133	-
chr7	145484355	145484455	7:145484355-145484455	ENSG00000212807
chr7	145488079	145488864	7:145488079-145488864	-
chr7	145518392	145518546	7:145518392-145518546	-
chr7	145528203	145528303	7:145528203-145528303	-
chr7	145529382	145529482	7:145529382-145529482	-
chr7	145533591	145533691	7:145533591-145533691	ENSG00000252037,ENSG00000271079
chr7	145542215	145542315	7:145542215-145542315	-
chr7	145545843	145545943	7:145545843-145545943	-
chr7	145546289	145546443	7:145546289-145546443	-
chr7	145546779	145547833	7:145546779-145547833	-
chr7	145553647	145553747	7:145553647-145553747	ENSG00000228960,ENSG00000252523
chr7	145566050	145566150	7:145566050-145566150	ENSG00000252037,ENSG00000271079
chr7	145575560	145575660	7:145575560-145575660	ENSG00000231839
chr7	145577731	145577831	7:145577731-145577831	ENSG00000231839
chr7	145579864	145579964	7:145579864-145579964	ENSG00000231839
chr7	145581411	145581511	7:145581411-145581511	ENSG00000231839
chr7	145583363	145583501	7:145583363-145583501	ENSG00000231839
chr7	145588225	145588397	7:145588225-145588397	ENSG00000231839
chr7	145607398	145607498	7:145607398-145607498	-
chr7	145615433	145615540	7:145615433-145615540	-
chr7	145620220	145620320	7:145620220-145620320	-
chr7	145622741	145622841	7:145622741-145622841	-
chr7	145623498	145623598	7:145623498-145623598	-
chr7	145623822	145623922	7:145623822-145623922	-
chr7	145632008	145632133	7:145632008-145632133	-
chr7	145640698	145640798	7:145640698-145640798	-
chr7	145644728	145644828	7:145644728-145644828	-
chr7	145650423	145650539	7:145650423-145650539	ENSG00000229977
chr7	145659162	145659262	7:145659162-145659262	ENSG00000228960
chr7	145663073	145663188	7:145663073-145663188	ENSG00000243896
chr7	145664863	145665046	7:145664863-145665046	ENSG00000243896
chr7	145665572	145665714	7:145665572-145665714	ENSG00000244479,ENSG00000284644,ENSG00000232145
chr7	145677886	145677986	7:145677886-145677986	ENSG00000230746
chr7	145685819	145685975	7:145685819-145685975	ENSG00000230746
chr7	145688136	145688236	7:145688136-145688236	ENSG00000230746
chr7	145692168	145692292	7:145692168-145692292	ENSG00000230746
chr7	145697276	145697452	7:145697276-145697452	-
chr7	145697574	145697696	7:145697574-145697696	-
chr7	145698248	145698348	7:145698248-145698348	-
chr7	145698959	145699059	7:145698959-145699059	-
chr7	145699219	145699319	7:145699219-145699319	-
chr7	145700398	145700648	7:145700398-145700648	ENSG00000228960
chr7	145712705	145712830	7:145712705-145712830	ENSG00000229977
chr7	145721561	145721661	7:145721561-145721661	-
chr7	145743399	145743499	7:145743399-145743499	-
chr7	145759988	145760088	7:145759988-145760088	-
chr7	145766835	145767760	7:145766835-145767760	-
chr7	145789446	145789546	7:145789446-145789546	ENSG00000170379
chr7	145814699	145814917	7:145814699-145814917	-
chr7	145817026	145817126	7:145817026-145817126	-
chr7	145817625	145817725	7:145817625-145817725	-
chr7	145817877	145817984	7:145817877-145817984	ENSG00000244479,ENSG00000284644
chr7	145822374	145822486	7:145822374-145822486	ENSG00000170379
chr7	145835774	145835875	7:145835774-145835875	ENSG00000283528
chr7	145842452	145842605	7:145842452-145842605	-
chr7	145842644	145842889	7:145842644-145842889	-
chr7	145848852	145848996	7:145848852-145848996	-
chr7	145849133	145849267	7:145849133-145849267	-
chr7	145856695	145856795	7:145856695-145856795	ENSG00000243896
chr7	145864271	145864389	7:145864271-145864389	-
chr7	145874236	145874336	7:145874236-145874336	ENSG00000243896
chr7	145875763	145875945	7:145875763-145875945	ENSG00000253882
chr7	145888070	145888170	7:145888070-145888170	ENSG00000243896
chr7	145894139	145894239	7:145894139-145894239	-
chr7	145906334	145906434	7:145906334-145906434	-
chr7	145914938	145915095	7:145914938-145915095	-
chr7	145916842	145916942	7:145916842-145916942	-
chr7	145916994	145918347	7:145916994-145918347	-
chr7	145919977	145920077	7:145919977-145920077	ENSG00000050327,ENSG00000244198
chr7	145925191	145925291	7:145925191-145925291	-
chr7	145926834	145926997	7:145926834-145926997	-
chr7	145927128	145927228	7:145927128-145927228	-
chr7	145928740	145928854	7:145928740-145928854	ENSG00000243896
chr7	145933483	145933583	7:145933483-145933583	-
chr7	145933858	145933958	7:145933858-145933958	-
chr7	145934326	145934426	7:145934326-145934426	-
chr7	145943209	145943309	7:145943209-145943309	-
chr7	145962298	145962398	7:145962298-145962398	-
chr7	145963308	145963472	7:145963308-145963472	-
chr7	145972731	145972831	7:145972731-145972831	-
chr7	145994257	145994424	7:145994257-145994424	-
chr7	146000885	146000985	7:146000885-146000985	-
chr7	146020745	146020845	7:146020745-146020845	-
chr7	146024636	146024736	7:146024636-146024736	-
chr7	146036182	146036282	7:146036182-146036282	ENSG00000212807
chr7	146045296	146045396	7:146045296-146045396	ENSG00000280144
chr7	146053798	146053898	7:146053798-146053898	ENSG00000280144
chr7	146055550	146055678	7:146055550-146055678	ENSG00000280144
chr7	146063109	146063209	7:146063109-146063209	ENSG00000280144
chr7	146071478	146071633	7:146071478-146071633	ENSG00000252523
chr7	146090235	146090335	7:146090235-146090335	-
chr7	146093661	146093761	7:146093661-146093761	-
chr7	146094925	146095025	7:146094925-146095025	-
chr7	146115759	146115864	7:146115759-146115864	ENSG00000174469
chr7	146124199	146124520	7:146124199-146124520	ENSG00000174469
chr7	146128655	146128755	7:146128655-146128755	ENSG00000212807
chr7	146140501	146140667	7:146140501-146140667	-
chr7	146144660	146144760	7:146144660-146144760	-
chr7	146152178	146152278	7:146152178-146152278	ENSG00000204959
chr7	146156451	146156551	7:146156451-146156551	ENSG00000204959
chr7	146157498	146157627	7:146157498-146157627	ENSG00000204959
chr7	146176937	146177078	7:146176937-146177078	-
chr7	146185508	146185608	7:146185508-146185608	ENSG00000252523
chr7	146195857	146195957	7:146195857-146195957	ENSG00000274127
chr7	146200767	146200867	7:146200767-146200867	ENSG00000274127
chr7	146202186	146202286	7:146202186-146202286	ENSG00000274127
chr7	146204595	146204695	7:146204595-146204695	ENSG00000274127
chr7	146214941	146216091	7:146214941-146216091	ENSG00000274127
chr7	146216571	146216688	7:146216571-146216688	ENSG00000274127
chr7	146237587	146237699	7:146237587-146237699	-
chr7	146241106	146241258	7:146241106-146241258	-
chr7	146259435	146259535	7:146259435-146259535	-
chr7	146260409	146260576	7:146260409-146260576	-
chr7	146264273	146264373	7:146264273-146264373	-
chr7	146267487	146267694	7:146267487-146267694	ENSG00000244693
chr7	146272804	146272904	7:146272804-146272904	-
chr7	146274003	146274229	7:146274003-146274229	-
chr7	146276391	146276655	7:146276391-146276655	-
chr7	146280054	146280154	7:146280054-146280154	-
chr7	146284781	146284901	7:146284781-146284901	-
chr7	146286080	146286180	7:146286080-146286180	-
chr7	146288935	146289035	7:146288935-146289035	-
chr7	146301435	146301594	7:146301435-146301594	ENSG00000274118,ENSG00000050327
chr7	146311883	146311993	7:146311883-146311993	ENSG00000274118
chr7	146316844	146316944	7:146316844-146316944	ENSG00000274118
chr7	146322351	146322460	7:146322351-146322460	ENSG00000274118
chr7	146322579	146322679	7:146322579-146322679	ENSG00000274118
chr7	146325049	146325173	7:146325049-146325173	ENSG00000228960
chr7	146325703	146325860	7:146325703-146325860	ENSG00000228960
chr7	146334167	146334267	7:146334167-146334267	-
chr7	146335455	146335555	7:146335455-146335555	-
chr7	146337070	146337170	7:146337070-146337170	-
chr7	146357936	146358036	7:146357936-146358036	-
chr7	146358067	146358167	7:146358067-146358167	ENSG00000212807
chr7	146359761	146359883	7:146359761-146359883	ENSG00000212807
chr7	146362968	146363081	7:146362968-146363081	ENSG00000204959,ENSG00000170356
chr7	146365741	146365841	7:146365741-146365841	-
chr7	146367082	146367222	7:146367082-146367222	-
chr7	146367305	146367405	7:146367305-146367405	-
chr7	146367488	146367605	7:146367488-146367605	-
chr7	146368335	146368435	7:146368335-146368435	-
chr7	146370624	146370724	7:146370624-146370724	-
chr7	146379348	146379448	7:146379348-146379448	ENSG00000225932
chr7	146388667	146388767	7:146388667-146388767	-
chr7	146405737	146405861	7:146405737-146405861	-
chr7	146410064	146410164	7:146410064-146410164	ENSG00000243896,ENSG00000212807
chr7	146421311	146421411	7:146421311-146421411	-
chr7	146427828	146427928	7:146427828-146427928	-
chr7	146428546	146430859	7:146428546-146430859	-
chr7	146433686	146433810	7:146433686-146433810	-
chr7	146435549	146435689	7:146435549-146435689	-
chr7	146435930	146436034	7:146435930-146436034	-
chr7	146437070	146437242	7:146437070-146437242	-
chr7	146440461	146440561	7:146440461-146440561	ENSG00000225932
chr7	146448688	146448788	7:146448688-146448788	-
chr7	146452278	146452378	7:146452278-146452378	ENSG00000213214
chr7	146463041	146463158	7:146463041-146463158	-
chr7	146470733	146470833	7:146470733-146470833	-
chr7	146486681	146486783	7:146486681-146486783	-
chr7	146491233	146491365	7:146491233-146491365	ENSG00000228960
chr7	146499810	146499935	7:146499810-146499935	-
chr7	146504687	146504807	7:146504687-146504807	ENSG00000243896
chr7	146505757	146505935	7:146505757-146505935	-
chr7	146506976	146507076	7:146506976-146507076	-
chr7	146515939	146516039	7:146515939-146516039	-
chr7	146529664	146529764	7:146529664-146529764	-
chr7	146531593	146531748	7:146531593-146531748	-
chr7	146531811	146531911	7:146531811-146531911	-
chr7	146575577	146575677	7:146575577-146575677	ENSG00000213214
chr7	146575789	146575933	7:146575789-146575933	ENSG00000213214
chr7	146577909	146578032	7:146577909-146578032	ENSG00000244198,ENSG00000213214
chr7	146587447	146587547	7:146587447-146587547	-
chr7	146593844	146593944	7:146593844-146593944	-
chr7	146594144	146594263	7:146594144-146594263	-
chr7	146596496	146596671	7:146596496-146596671	ENSG00000225932
chr7	146600071	146600171	7:146600071-146600171	-
chr7	146602845	146602969	7:146602845-146602969	-
chr7	146646006	146646134	7:146646006-146646134	-
chr7	146658852	146658952	7:146658852-146658952	-
chr7	146690361	146690516	7:146690361-146690516	-
chr7	146704243	146704343	7:146704243-146704343	-
chr7	146723001	146723101	7:146723001-146723101	-
chr7	146736200	146736896	7:146736200-146736896	-
chr7	146745756	146745856	7:146745756-146745856	-
chr7	146761733	146761857	7:146761733-146761857	-
chr7	146767009	146767109	7:146767009-146767109	ENSG00000174469
chr7	146781025	146781125	7:146781025-146781125	-
chr7	146784720	146784902	7:146784720-146784902	-
chr7	146784961	146785117	7:146784961-146785117	-
chr7	146793519	146793619	7:146793519-146793619	-
chr7	146800075	146800175	7:146800075-146800175	-
chr7	146812902	146813276	7:146812902-146813276	-
chr7	146824767	146824956	7:146824767-146824956	-
chr7	146829044	146829186	7:146829044-146829186	-
chr7	146833562	146833704	7:146833562-146833704	-
chr7	146837863	146841959	7:146837863-146841959	-
chr7	146842020	146842120	7:146842020-146842120	-
chr7	146842469	146842622	7:146842469-146842622	-
chr7	146842685	146842785	7:146842685-146842785	-
chr7	146853675	146853790	7:146853675-146853790	-
chr7	146859478	146859583	7:146859478-146859583	-
chr7	146859632	146859732	7:146859632-146859732	-
chr7	146859867	146859967	7:146859867-146859967	-
chr7	146882433	146882533	7:146882433-146882533	-
chr7	146882583	146882683	7:146882583-146882683	-
chr7	146898732	146898908	7:146898732-146898908	-
chr7	146903043	146903163	7:146903043-146903163	-
chr7	146961706	146962007	7:146961706-146962007	ENSG00000174469
chr7	146966056	146966166	7:146966056-146966166	ENSG00000174469
chr7	146974197	146974404	7:146974197-146974404	-
chr7	146975915	146976015	7:146975915-146976015	-
chr7	146995873	146995973	7:146995873-146995973	-
chr7	146997454	146997597	7:146997454-146997597	-
chr7	147027482	147027582	7:147027482-147027582	-
chr7	147046030	147046130	7:147046030-147046130	ENSG00000174469
chr7	147047185	147047285	7:147047185-147047285	ENSG00000174469
chr7	147047336	147047529	7:147047336-147047529	ENSG00000174469
chr7	147055146	147055287	7:147055146-147055287	-
chr7	147067080	147067239	7:147067080-147067239	-
chr7	147089855	147089955	7:147089855-147089955	ENSG00000236795
chr7	147095951	147096051	7:147095951-147096051	ENSG00000236795
chr7	147111226	147111326	7:147111226-147111326	ENSG00000236795
chr7	147117044	147117144	7:147117044-147117144	-
chr7	147123585	147123685	7:147123585-147123685	-
chr7	147125211	147125353	7:147125211-147125353	ENSG00000226857
chr7	147135554	147138589	7:147135554-147138589	ENSG00000226857
chr7	147147413	147147594	7:147147413-147147594	ENSG00000226857
chr7	147156634	147156918	7:147156634-147156918	ENSG00000226857,ENSG00000232391
chr7	147167325	147167812	7:147167325-147167812	ENSG00000232391
chr7	147170541	147170642	7:147170541-147170642	ENSG00000232391
chr7	147170735	147170835	7:147170735-147170835	ENSG00000232391
chr7	147192430	147192530	7:147192430-147192530	-
chr7	147196838	147196938	7:147196838-147196938	-
chr7	147201375	147201475	7:147201375-147201475	-
chr7	147213154	147213315	7:147213154-147213315	-
chr7	147237219	147237319	7:147237219-147237319	-
chr7	147244165	147244265	7:147244165-147244265	-
chr7	147245448	147245548	7:147245448-147245548	-
chr7	147264537	147264759	7:147264537-147264759	-
chr7	147268067	147268167	7:147268067-147268167	-
chr7	147269408	147269967	7:147269408-147269967	-
chr7	147270406	147270506	7:147270406-147270506	-
chr7	147305808	147305970	7:147305808-147305970	-
chr7	147329958	147330058	7:147329958-147330058	-
chr7	147342553	147342718	7:147342553-147342718	-
chr7	147343111	147343211	7:147343111-147343211	-
chr7	147346916	147347074	7:147346916-147347074	-
chr7	147353887	147354097	7:147353887-147354097	-
chr7	147364149	147366799	7:147364149-147366799	ENSG00000221442
chr7	147367242	147367379	7:147367242-147367379	ENSG00000221442
chr7	147374970	147375070	7:147374970-147375070	ENSG00000221442
chr7	147394034	147394134	7:147394034-147394134	ENSG00000221442
chr7	147401696	147401849	7:147401696-147401849	-
chr7	147411382	147411485	7:147411382-147411485	-
chr7	147422970	147423070	7:147422970-147423070	-
chr7	147427136	147427410	7:147427136-147427410	-
chr7	147431059	147431317	7:147431059-147431317	-
chr7	147437164	147437264	7:147437164-147437264	-
chr7	147472050	147472150	7:147472050-147472150	-
chr7	147474451	147474662	7:147474451-147474662	-
chr7	147488666	147488815	7:147488666-147488815	-
chr7	147491188	147491288	7:147491188-147491288	-
chr7	147491985	147492085	7:147491985-147492085	-
chr7	147495939	147496099	7:147495939-147496099	-
chr7	147505659	147505759	7:147505659-147505759	-
chr7	147526105	147528481	7:147526105-147528481	-
chr7	147552868	147552968	7:147552868-147552968	-
chr7	147567052	147567198	7:147567052-147567198	-
chr7	147573372	147573560	7:147573372-147573560	-
chr7	147582788	147582898	7:147582788-147582898	-
chr7	147586921	147587026	7:147586921-147587026	-
chr7	147587354	147587481	7:147587354-147587481	-
chr7	147597594	147597694	7:147597594-147597694	-
chr7	147605466	147605589	7:147605466-147605589	-
chr7	147632376	147632498	7:147632376-147632498	ENSG00000174469
chr7	147637095	147637227	7:147637095-147637227	ENSG00000174469
chr7	147655871	147655971	7:147655871-147655971	ENSG00000230190
chr7	147658926	147659054	7:147658926-147659054	ENSG00000230190
chr7	147683767	147683867	7:147683767-147683867	ENSG00000230190,ENSG00000270634
chr7	147690457	147690557	7:147690457-147690557	ENSG00000230190,ENSG00000270634
chr7	147707454	147707554	7:147707454-147707554	ENSG00000270634
chr7	147723058	147723160	7:147723058-147723160	ENSG00000270634
chr7	147724410	147724510	7:147724410-147724510	ENSG00000270634
chr7	147727318	147729363	7:147727318-147729363	-
chr7	147772809	147772909	7:147772809-147772909	ENSG00000207318
chr7	147817513	147817613	7:147817513-147817613	ENSG00000207318
chr7	147817773	147817873	7:147817773-147817873	ENSG00000207318
chr7	147854317	147854417	7:147854317-147854417	ENSG00000207318,ENSG00000251936
chr7	147900219	147900319	7:147900219-147900319	ENSG00000174469,ENSG00000242266
chr7	147986477	147986577	7:147986477-147986577	ENSG00000242266
chr7	148005332	148005432	7:148005332-148005432	ENSG00000242266
chr7	148019246	148019363	7:148019246-148019363	ENSG00000242266
chr7	148032855	148032965	7:148032855-148032965	ENSG00000242266
chr7	148033790	148033890	7:148033790-148033890	-
chr7	148036211	148036311	7:148036211-148036311	ENSG00000174469
chr7	148041428	148041528	7:148041428-148041528	ENSG00000174469
chr7	148045726	148045826	7:148045726-148045826	ENSG00000174469
chr7	148061132	148061264	7:148061132-148061264	ENSG00000174469
chr7	148067886	148069770	7:148067886-148069770	-
chr7	148098170	148098270	7:148098170-148098270	-
chr7	148145020	148145120	7:148145020-148145120	-
chr7	148158125	148158250	7:148158125-148158250	-
chr7	148159791	148159988	7:148159791-148159988	-
chr7	148182384	148182484	7:148182384-148182484	-
chr7	148193695	148193795	7:148193695-148193795	-
chr7	148203789	148203889	7:148203789-148203889	-
chr7	148214277	148214377	7:148214277-148214377	-
chr7	148222706	148222829	7:148222706-148222829	-
chr7	148242354	148242589	7:148242354-148242589	-
chr7	148268801	148268947	7:148268801-148268947	-
chr7	148292933	148293033	7:148292933-148293033	-
chr7	148304526	148304626	7:148304526-148304626	-
chr7	148305075	148305224	7:148305075-148305224	ENSG00000199370
chr7	148314798	148314898	7:148314798-148314898	ENSG00000199370
chr7	148334912	148335058	7:148334912-148335058	ENSG00000174469,ENSG00000199370
chr7	148352619	148352719	7:148352619-148352719	ENSG00000199370
chr7	148356381	148356502	7:148356381-148356502	ENSG00000199370
chr7	148409138	148409238	7:148409138-148409238	ENSG00000199370,ENSG00000274133
chr7	148421308	148421408	7:148421308-148421408	ENSG00000199370,ENSG00000274133
chr7	148432204	148432345	7:148432204-148432345	ENSG00000199370,ENSG00000243374,ENSG00000274133
chr7	148436536	148436636	7:148436536-148436636	ENSG00000199370,ENSG00000243374,ENSG00000274133
chr7	148467652	148467752	7:148467652-148467752	ENSG00000274133,ENSG00000283504
chr7	148537260	148537441	7:148537260-148537441	ENSG00000283504,ENSG00000213210,ENSG00000170279
chr7	148557843	148557943	7:148557843-148557943	ENSG00000283504,ENSG00000283648,ENSG00000213210,ENSG00000170279,ENSG00000270200
chr7	148562100	148562200	7:148562100-148562200	ENSG00000283504,ENSG00000283648,ENSG00000213210,ENSG00000170279,ENSG00000270200
chr7	148564896	148565948	7:148564896-148565948	ENSG00000283648,ENSG00000213210,ENSG00000170279
chr7	148621004	148621112	7:148621004-148621112	ENSG00000213210,ENSG00000287636,ENSG00000170279,ENSG00000213209,ENSG00000270200
chr7	148628689	148628952	7:148628689-148628952	ENSG00000213210,ENSG00000287636,ENSG00000170279,ENSG00000213209,ENSG00000270200
chr7	148697420	148697726	7:148697420-148697726	ENSG00000273314,ENSG00000055130
chr7	148698271	148699712	7:148698271-148699712	ENSG00000270200,ENSG00000273314,ENSG00000055130
chr7	148699762	148699942	7:148699762-148699942	ENSG00000273314,ENSG00000055130
chr7	148725753	148725853	7:148725753-148725853	ENSG00000055130
chr7	148744072	148744172	7:148744072-148744172	-
chr7	148773393	148773593	7:148773393-148773593	ENSG00000251712
chr7	148804587	148807718	7:148804587-148807718	ENSG00000106462,ENSG00000251712
chr7	148835644	148835744	7:148835644-148835744	ENSG00000251712
chr7	148849255	148849355	7:148849255-148849355	ENSG00000106462,ENSG00000251712
chr7	148856524	148856624	7:148856524-148856624	ENSG00000251712
chr7	148883356	148883456	7:148883356-148883456	ENSG00000106462,ENSG00000275586
chr7	148883698	148884964	7:148883698-148884964	ENSG00000106462,ENSG00000275586,ENSG00000239468,ENSG00000286180,ENSG00000286171
chr7	148885139	148885239	7:148885139-148885239	ENSG00000106462,ENSG00000239468
chr7	148885825	148885925	7:148885825-148885925	ENSG00000106462,ENSG00000239468
chr7	148895747	148895902	7:148895747-148895902	ENSG00000239468
chr7	148909715	148909815	7:148909715-148909815	ENSG00000239468
chr7	148909863	148909963	7:148909863-148909963	-
chr7	148914374	148914474	7:148914374-148914474	-
chr7	148914611	148914711	7:148914611-148914711	-
chr7	148924993	148925093	7:148924993-148925093	-
chr7	148927460	148927560	7:148927460-148927560	-
chr7	148941124	148941496	7:148941124-148941496	ENSG00000106462,ENSG00000286180,ENSG00000286171,ENSG00000252316
chr7	148945523	148945623	7:148945523-148945623	ENSG00000286180,ENSG00000286171
chr7	148963727	148963882	7:148963727-148963882	ENSG00000283504,ENSG00000213210,ENSG00000286180,ENSG00000286171,ENSG00000252316
chr7	148964300	148964453	7:148964300-148964453	ENSG00000283504,ENSG00000213210,ENSG00000286180,ENSG00000286171,ENSG00000252316
chr7	148965545	148965693	7:148965545-148965693	ENSG00000283504,ENSG00000252316
chr7	148966532	148967078	7:148966532-148967078	ENSG00000283504,ENSG00000213210,ENSG00000252316
chr7	148971718	148971838	7:148971718-148971838	ENSG00000283504,ENSG00000202354
chr7	148983746	148983846	7:148983746-148983846	ENSG00000202354,ENSG00000201098,ENSG00000281189
chr7	148985240	148985501	7:148985240-148985501	ENSG00000202354,ENSG00000201098,ENSG00000281189
chr7	148987158	148987611	7:148987158-148987611	ENSG00000202354,ENSG00000201098,ENSG00000281189
chr7	148988084	148988247	7:148988084-148988247	ENSG00000202354,ENSG00000201098,ENSG00000281189
chr7	149006003	149006286	7:149006003-149006286	ENSG00000155660,ENSG00000234565
chr7	149025236	149025336	7:149025236-149025336	ENSG00000155660,ENSG00000202528,ENSG00000234565
chr7	149026787	149026914	7:149026787-149026914	ENSG00000155660,ENSG00000202528,ENSG00000234565
chr7	149028156	149029099	7:149028156-149029099	ENSG00000201098,ENSG00000281189,ENSG00000155660,ENSG00000202528,ENSG00000234565,ENSG00000197362
chr7	149065273	149065420	7:149065273-149065420	ENSG00000234565,ENSG00000197362
chr7	149065747	149066248	7:149065747-149066248	ENSG00000155660,ENSG00000234565,ENSG00000197362
chr7	149070443	149070598	7:149070443-149070598	ENSG00000234565
chr7	149070925	149071319	7:149070925-149071319	ENSG00000234565
chr7	149071876	149072062	7:149071876-149072062	ENSG00000234565
chr7	149090537	149091629	7:149090537-149091629	ENSG00000155660,ENSG00000234565,ENSG00000197362,ENSG00000204947
chr7	149104435	149104535	7:149104435-149104535	ENSG00000197362
chr7	149104783	149104883	7:149104783-149104883	ENSG00000197362,ENSG00000204947
chr7	149113106	149113428	7:149113106-149113428	ENSG00000204947
chr7	149125851	149126158	7:149125851-149126158	ENSG00000204947,ENSG00000240877,ENSG00000197024
chr7	149126191	149126708	7:149126191-149126708	ENSG00000197362,ENSG00000204947,ENSG00000240877,ENSG00000197024
chr7	149126752	149126896	7:149126752-149126896	ENSG00000204947,ENSG00000240877,ENSG00000197024
chr7	149127456	149127616	7:149127456-149127616	ENSG00000197362,ENSG00000204947,ENSG00000240877,ENSG00000197024
chr7	149128171	149128346	7:149128171-149128346	ENSG00000204947,ENSG00000240877,ENSG00000197024
chr7	149135280	149135380	7:149135280-149135380	-
chr7	149146423	149146591	7:149146423-149146591	ENSG00000240877,ENSG00000197024
chr7	149146710	149146810	7:149146710-149146810	ENSG00000197024
chr7	149146924	149147874	7:149146924-149147874	ENSG00000204947,ENSG00000240877,ENSG00000197024
chr7	149148014	149148151	7:149148014-149148151	ENSG00000197024
chr7	149150177	149150277	7:149150177-149150277	ENSG00000197024
chr7	149152811	149152928	7:149152811-149152928	ENSG00000197024
chr7	149182201	149182328	7:149182201-149182328	ENSG00000239719
chr7	149186699	149186799	7:149186699-149186799	ENSG00000239719
chr7	149195069	149195172	7:149195069-149195172	ENSG00000239719,ENSG00000170265
chr7	149195410	149195510	7:149195410-149195510	ENSG00000239719,ENSG00000170265
chr7	149195706	149195861	7:149195706-149195861	ENSG00000239719,ENSG00000170265
chr7	149195898	149196062	7:149195898-149196062	ENSG00000239719,ENSG00000170265
chr7	149204691	149204791	7:149204691-149204791	ENSG00000170265
chr7	149215391	149215598	7:149215391-149215598	ENSG00000170265
chr7	149223764	149223900	7:149223764-149223900	-
chr7	149229424	149229524	7:149229424-149229524	-
chr7	149230233	149230333	7:149230233-149230333	ENSG00000170260
chr7	149239429	149239695	7:149239429-149239695	ENSG00000170260
chr7	149239828	149240057	7:149239828-149240057	ENSG00000170260
chr7	149252283	149252416	7:149252283-149252416	ENSG00000170260
chr7	149261316	149261416	7:149261316-149261416	ENSG00000204946
chr7	149261507	149262632	7:149261507-149262632	ENSG00000170260,ENSG00000204946,ENSG00000271664
chr7	149265056	149265156	7:149265056-149265156	ENSG00000204946,ENSG00000271664
chr7	149281814	149281914	7:149281814-149281914	ENSG00000204946,ENSG00000271664,ENSG00000244560
chr7	149283259	149283471	7:149283259-149283471	ENSG00000204946,ENSG00000271664,ENSG00000244560
chr7	149284390	149284490	7:149284390-149284490	ENSG00000204946,ENSG00000271664,ENSG00000244560
chr7	149284574	149284674	7:149284574-149284674	ENSG00000204946,ENSG00000271664,ENSG00000244560
chr7	149284956	149285505	7:149284956-149285505	ENSG00000204946,ENSG00000271664,ENSG00000244560,ENSG00000228151
chr7	149290289	149290396	7:149290289-149290396	ENSG00000244560
chr7	149290430	149291304	7:149290430-149291304	ENSG00000244560
chr7	149296369	149296534	7:149296369-149296534	ENSG00000244560
chr7	149311057	149311193	7:149311057-149311193	ENSG00000231397,ENSG00000228151
chr7	149325348	149325448	7:149325348-149325448	ENSG00000231397,ENSG00000215311,ENSG00000228151
chr7	149358383	149358600	7:149358383-149358600	ENSG00000228151
chr7	149363872	149363994	7:149363872-149363994	ENSG00000228151
chr7	149421924	149422024	7:149421924-149422024	ENSG00000228151,ENSG00000261842
chr7	149422276	149422870	7:149422276-149422870	ENSG00000228151,ENSG00000261842
chr7	149460545	149460830	7:149460545-149460830	ENSG00000196453
chr7	149460882	149460982	7:149460882-149460982	ENSG00000196453
chr7	149462260	149462425	7:149462260-149462425	ENSG00000196453
chr7	149475360	149475460	7:149475360-149475460	ENSG00000181220
chr7	149475585	149475685	7:149475585-149475685	ENSG00000181220
chr7	149477452	149477582	7:149477452-149477582	ENSG00000181220
chr7	149495809	149495925	7:149495809-149495925	ENSG00000181220
chr7	149497228	149497397	7:149497228-149497397	ENSG00000181220
chr7	149497441	149497561	7:149497441-149497561	ENSG00000181220
chr7	149497632	149498034	7:149497632-149498034	ENSG00000181220
chr7	149498336	149498436	7:149498336-149498436	ENSG00000181220
chr7	149498659	149498885	7:149498659-149498885	ENSG00000181220
chr7	149536152	149536252	7:149536152-149536252	-
chr7	149537554	149537768	7:149537554-149537768	-
chr7	149593281	149593392	7:149593281-149593392	-
chr7	149599867	149599984	7:149599867-149599984	-
chr7	149617816	149620656	7:149617816-149620656	ENSG00000133624
chr7	149624285	149624477	7:149624285-149624477	ENSG00000133624
chr7	149624579	149624872	7:149624579-149624872	ENSG00000133624
chr7	149624918	149625018	7:149624918-149625018	ENSG00000133624
chr7	149674904	149675004	7:149674904-149675004	-
chr7	149713885	149713985	7:149713885-149713985	ENSG00000133619
chr7	149714555	149715194	7:149714555-149715194	ENSG00000133619
chr7	149715411	149715511	7:149715411-149715511	ENSG00000133619
chr7	149716137	149716340	7:149716137-149716340	ENSG00000133619
chr7	149730343	149730450	7:149730343-149730450	ENSG00000133619
chr7	149735691	149735791	7:149735691-149735791	ENSG00000133619
chr7	149755099	149755289	7:149755099-149755289	-
chr7	149757888	149757988	7:149757888-149757988	-
chr7	149765781	149765910	7:149765781-149765910	ENSG00000181444
chr7	149770681	149770810	7:149770681-149770810	ENSG00000181444,ENSG00000197558
chr7	149771609	149771970	7:149771609-149771970	ENSG00000181444,ENSG00000197558
chr7	149772055	149772155	7:149772055-149772155	ENSG00000181444,ENSG00000197558
chr7	149772345	149772535	7:149772345-149772535	ENSG00000181444,ENSG00000197558
chr7	149773111	149773371	7:149773111-149773371	ENSG00000181444,ENSG00000197558
chr7	149773681	149773791	7:149773681-149773791	ENSG00000181444,ENSG00000197558
chr7	149773940	149774052	7:149773940-149774052	ENSG00000181444,ENSG00000197558
chr7	149774380	149774608	7:149774380-149774608	ENSG00000181444,ENSG00000197558
chr7	149776534	149776640	7:149776534-149776640	ENSG00000181444,ENSG00000197558
chr7	149778613	149778778	7:149778613-149778778	ENSG00000181444,ENSG00000197558
chr7	149780311	149780570	7:149780311-149780570	ENSG00000197558
chr7	149781667	149781770	7:149781667-149781770	ENSG00000197558
chr7	149783470	149783570	7:149783470-149783570	ENSG00000197558
chr7	149792958	149793145	7:149792958-149793145	-
chr7	149804023	149804195	7:149804023-149804195	-
chr7	149805288	149805388	7:149805288-149805388	-
chr7	149807754	149807911	7:149807754-149807911	ENSG00000197558
chr7	149816684	149816874	7:149816684-149816874	ENSG00000197558
chr7	149820195	149820317	7:149820195-149820317	ENSG00000197558
chr7	149836157	149836318	7:149836157-149836318	ENSG00000106479
chr7	149837401	149837501	7:149837401-149837501	ENSG00000106479
chr7	149838020	149838612	7:149838020-149838612	ENSG00000106479,ENSG00000280149,ENSG00000204934,ENSG00000171130,ENSG00000273293,ENSG00000279536,ENSG00000273011,ENSG00000224016,ENSG00000260555
chr7	149838698	149838994	7:149838698-149838994	ENSG00000106479,ENSG00000280149
chr7	149858525	149858625	7:149858525-149858625	ENSG00000106479,ENSG00000280149,ENSG00000273419
chr7	149863981	149864148	7:149863981-149864148	ENSG00000106479,ENSG00000280149,ENSG00000273419,ENSG00000273011,ENSG00000224016
chr7	149865630	149865861	7:149865630-149865861	ENSG00000280149,ENSG00000273419,ENSG00000204934,ENSG00000171130,ENSG00000273011,ENSG00000260555
chr7	149869548	149869666	7:149869548-149869666	ENSG00000273419,ENSG00000204934,ENSG00000171130
chr7	149869714	149869886	7:149869714-149869886	ENSG00000273419,ENSG00000204934,ENSG00000171130
chr7	149871287	149871465	7:149871287-149871465	ENSG00000204934,ENSG00000171130,ENSG00000273293,ENSG00000279536,ENSG00000273011,ENSG00000224016
chr7	149873387	149874251	7:149873387-149874251	ENSG00000280149,ENSG00000273419,ENSG00000204934,ENSG00000171130,ENSG00000273293,ENSG00000279536,ENSG00000273011,ENSG00000224016
chr7	149883536	149883675	7:149883536-149883675	ENSG00000204934,ENSG00000273293,ENSG00000279536,ENSG00000273011,ENSG00000224016,ENSG00000260555
chr7	149947029	149947189	7:149947029-149947189	ENSG00000273011,ENSG00000260555
chr7	149960751	149960851	7:149960751-149960851	ENSG00000273011,ENSG00000224016,ENSG00000260555
chr7	149960980	149961080	7:149960980-149961080	ENSG00000273011,ENSG00000224016,ENSG00000260555
chr7	150048865	150048965	7:150048865-150048965	ENSG00000224016,ENSG00000260555,ENSG00000241449,ENSG00000276538
chr7	150049655	150049758	7:150049655-150049758	ENSG00000224016,ENSG00000260555,ENSG00000241449,ENSG00000276538
chr7	150322480	150322695	7:150322480-150322695	ENSG00000106526,ENSG00000188707,ENSG00000127399,ENSG00000261305,ENSG00000106538
chr7	150322880	150322980	7:150322880-150322980	ENSG00000106526,ENSG00000188707,ENSG00000127399,ENSG00000261305,ENSG00000106538
chr7	150323079	150323269	7:150323079-150323269	ENSG00000106526,ENSG00000188707,ENSG00000127399,ENSG00000261305,ENSG00000106538
chr7	150323341	150323441	7:150323341-150323441	ENSG00000106526,ENSG00000188707,ENSG00000127399,ENSG00000261305,ENSG00000106538
chr7	150323553	150323653	7:150323553-150323653	ENSG00000106526,ENSG00000188707,ENSG00000127399,ENSG00000261305,ENSG00000106538
chr7	150357788	150357888	7:150357788-150357888	ENSG00000261305,ENSG00000106538,ENSG00000214022
chr7	150360537	150360678	7:150360537-150360678	ENSG00000261305,ENSG00000106538,ENSG00000214022,ENSG00000196456
chr7	150368656	150368900	7:150368656-150368900	ENSG00000261305,ENSG00000106538,ENSG00000240449,ENSG00000214022,ENSG00000196456,ENSG00000284048
chr7	150369011	150369339	7:150369011-150369339	ENSG00000106538,ENSG00000240449,ENSG00000214022,ENSG00000196456
chr7	150369444	150369624	7:150369444-150369624	ENSG00000261305,ENSG00000106538,ENSG00000240449,ENSG00000214022,ENSG00000196456
chr7	150370229	150370390	7:150370229-150370390	ENSG00000240449,ENSG00000214022,ENSG00000196456,ENSG00000284048
chr7	150378554	150378667	7:150378554-150378667	ENSG00000106538,ENSG00000240449,ENSG00000214022,ENSG00000196456,ENSG00000284048,ENSG00000239377
chr7	150378924	150379503	7:150378924-150379503	ENSG00000261305,ENSG00000106538,ENSG00000240449,ENSG00000214022,ENSG00000196456,ENSG00000284048,ENSG00000239377
chr7	150388957	150389057	7:150388957-150389057	ENSG00000106538,ENSG00000196456,ENSG00000284048,ENSG00000239377
chr7	150393139	150393285	7:150393139-150393285	ENSG00000261305,ENSG00000106538,ENSG00000284048,ENSG00000239377
chr7	150397184	150397460	7:150397184-150397460	ENSG00000284691
chr7	150399555	150399655	7:150399555-150399655	ENSG00000284691
chr7	150400907	150401213	7:150400907-150401213	ENSG00000284691
chr7	150404699	150404832	7:150404699-150404832	ENSG00000284691
chr7	150404877	150405506	7:150404877-150405506	ENSG00000261305,ENSG00000106538,ENSG00000284691
chr7	150405568	150405691	7:150405568-150405691	ENSG00000106538,ENSG00000284691
chr7	150406347	150406467	7:150406347-150406467	ENSG00000284691
chr7	150410718	150410818	7:150410718-150410818	ENSG00000284691
chr7	150413004	150413177	7:150413004-150413177	ENSG00000284691
chr7	150435882	150436063	7:150435882-150436063	ENSG00000242258
chr7	150439145	150439245	7:150439145-150439245	ENSG00000242258
chr7	150439283	150439383	7:150439283-150439383	ENSG00000242258
chr7	150446166	150446302	7:150446166-150446302	ENSG00000171115
chr7	150449244	150449359	7:150449244-150449359	ENSG00000171115
chr7	150450688	150450959	7:150450688-150450959	ENSG00000171115
chr7	150451238	150451789	7:150451238-150451789	ENSG00000171115
chr7	150454386	150454499	7:150454386-150454499	ENSG00000171115
chr7	150454689	150454789	7:150454689-150454789	ENSG00000171115
chr7	150463587	150463713	7:150463587-150463713	ENSG00000171115
chr7	150475521	150475648	7:150475521-150475648	-
chr7	150477856	150478102	7:150477856-150478102	ENSG00000271582
chr7	150481404	150481504	7:150481404-150481504	ENSG00000271582
chr7	150481656	150481945	7:150481656-150481945	ENSG00000271582
chr7	150484185	150484288	7:150484185-150484288	ENSG00000271582
chr7	150489547	150489647	7:150489547-150489647	ENSG00000271582
chr7	150504831	150504932	7:150504831-150504932	ENSG00000213205,ENSG00000179144
chr7	150505573	150505759	7:150505573-150505759	ENSG00000213205,ENSG00000179144
chr7	150506169	150506294	7:150506169-150506294	ENSG00000213205,ENSG00000179144
chr7	150507689	150507801	7:150507689-150507801	ENSG00000213205,ENSG00000179144
chr7	150513129	150513229	7:150513129-150513229	ENSG00000213205,ENSG00000179144
chr7	150514569	150514929	7:150514569-150514929	ENSG00000213205,ENSG00000179144
chr7	150514969	150515230	7:150514969-150515230	ENSG00000213205,ENSG00000179144,ENSG00000243853
chr7	150515485	150515627	7:150515485-150515627	ENSG00000213205,ENSG00000179144,ENSG00000243853
chr7	150520168	150520343	7:150520168-150520343	ENSG00000243853
chr7	150527401	150527526	7:150527401-150527526	ENSG00000243853
chr7	150551197	150551331	7:150551197-150551331	ENSG00000243853
chr7	150551541	150551774	7:150551541-150551774	ENSG00000243853
chr7	150556864	150557064	7:150556864-150557064	ENSG00000243853
chr7	150564007	150564140	7:150564007-150564140	ENSG00000243853,ENSG00000133574
chr7	150565421	150565585	7:150565421-150565585	ENSG00000133574
chr7	150567789	150567919	7:150567789-150567919	ENSG00000133574
chr7	150568819	150568998	7:150568819-150568998	ENSG00000243853,ENSG00000133574
chr7	150569359	150569462	7:150569359-150569462	ENSG00000133574
chr7	150571362	150571462	7:150571362-150571462	ENSG00000133574
chr7	150586554	150586683	7:150586554-150586683	ENSG00000271568,ENSG00000232361
chr7	150586871	150587014	7:150586871-150587014	ENSG00000271568,ENSG00000232361
chr7	150588146	150588286	7:150588146-150588286	ENSG00000271568,ENSG00000232361
chr7	150603789	150603905	7:150603789-150603905	ENSG00000271568,ENSG00000232361
chr7	150624636	150624738	7:150624636-150624738	ENSG00000232361
chr7	150626278	150626448	7:150626278-150626448	ENSG00000232361,ENSG00000133561
chr7	150629532	150629741	7:150629532-150629741	ENSG00000232361,ENSG00000133561
chr7	150630966	150631091	7:150630966-150631091	ENSG00000232361,ENSG00000133561
chr7	150631595	150631696	7:150631595-150631696	ENSG00000232361,ENSG00000133561
chr7	150632326	150632434	7:150632326-150632434	ENSG00000232361,ENSG00000133561
chr7	150633336	150633440	7:150633336-150633440	ENSG00000232361,ENSG00000133561
chr7	150649541	150649650	7:150649541-150649650	-
chr7	150650881	150651036	7:150650881-150651036	-
chr7	150658999	150659135	7:150658999-150659135	-
chr7	150663823	150664233	7:150663823-150664233	ENSG00000270990
chr7	150664410	150664536	7:150664410-150664536	-
chr7	150666045	150666183	7:150666045-150666183	ENSG00000270990
chr7	150667294	150667394	7:150667294-150667394	ENSG00000270990
chr7	150668272	150668385	7:150668272-150668385	ENSG00000270990
chr7	150668459	150669124	7:150668459-150669124	ENSG00000270990
chr7	150676962	150677118	7:150676962-150677118	ENSG00000270990,ENSG00000106560
chr7	150685676	150685782	7:150685676-150685782	ENSG00000270990,ENSG00000106560
chr7	150686294	150686429	7:150686294-150686429	ENSG00000270990,ENSG00000106560
chr7	150687180	150687300	7:150687180-150687300	ENSG00000270990,ENSG00000106560
chr7	150691200	150691305	7:150691200-150691305	ENSG00000106560
chr7	150715236	150715547	7:150715236-150715547	ENSG00000213203,ENSG00000281887,ENSG00000196329
chr7	150716100	150716643	7:150716100-150716643	ENSG00000213203,ENSG00000281887,ENSG00000196329
chr7	150722258	150722358	7:150722258-150722358	ENSG00000213203,ENSG00000281887,ENSG00000196329
chr7	150731994	150732168	7:150731994-150732168	ENSG00000196329
chr7	150736931	150737031	7:150736931-150737031	ENSG00000196329
chr7	150737748	150737848	7:150737748-150737848	ENSG00000196329
chr7	150743429	150743529	7:150743429-150743529	ENSG00000196329,ENSG00000177590,ENSG00000241134
chr7	150745923	150746068	7:150745923-150746068	ENSG00000196329,ENSG00000177590,ENSG00000241134
chr7	150747273	150747373	7:150747273-150747373	ENSG00000196329,ENSG00000177590,ENSG00000241134
chr7	150752883	150753087	7:150752883-150753087	ENSG00000177590,ENSG00000241134
chr7	150753135	150753244	7:150753135-150753244	ENSG00000177590,ENSG00000241134
chr7	150753906	150754041	7:150753906-150754041	ENSG00000177590,ENSG00000241134
chr7	150754100	150754214	7:150754100-150754214	ENSG00000177590,ENSG00000241134
chr7	150754247	150754383	7:150754247-150754383	ENSG00000177590,ENSG00000241134
chr7	150755500	150755972	7:150755500-150755972	-
chr7	150756814	150756914	7:150756814-150756914	-
chr7	150758331	150758431	7:150758331-150758431	-
chr7	150778114	150778255	7:150778114-150778255	-
chr7	150793153	150793298	7:150793153-150793298	ENSG00000106565,ENSG00000002933
chr7	150799912	150800012	7:150799912-150800012	ENSG00000106565,ENSG00000002933
chr7	150800397	150800497	7:150800397-150800497	ENSG00000106565,ENSG00000002933
chr7	150800741	150801042	7:150800741-150801042	ENSG00000106565,ENSG00000002933
chr7	150801269	150801369	7:150801269-150801369	ENSG00000106565,ENSG00000002933
chr7	150801619	150801719	7:150801619-150801719	ENSG00000106565,ENSG00000002933
chr7	150824888	150824994	7:150824888-150824994	ENSG00000002726
chr7	150833474	150833574	7:150833474-150833574	ENSG00000002726
chr7	150839937	150840059	7:150839937-150840059	ENSG00000002726
chr7	150845684	150845850	7:150845684-150845850	ENSG00000002726
chr7	150850388	150850488	7:150850388-150850488	ENSG00000002726
chr7	150857557	150864648	7:150857557-150864648	ENSG00000002726
chr7	150895794	150895982	7:150895794-150895982	-
chr7	150915113	150915213	7:150915113-150915213	-
chr7	150941056	150941209	7:150941056-150941209	-
chr7	150942374	150942514	7:150942374-150942514	-
chr7	150945020	150945164	7:150945020-150945164	ENSG00000055118
chr7	150949170	150949332	7:150949170-150949332	ENSG00000055118
chr7	150955399	150955499	7:150955399-150955499	ENSG00000055118
chr7	150955767	150955867	7:150955767-150955867	ENSG00000055118
chr7	150961088	150961252	7:150961088-150961252	ENSG00000055118
chr7	150964730	150964940	7:150964730-150964940	ENSG00000055118
chr7	150965241	150965399	7:150965241-150965399	ENSG00000055118
chr7	150966151	150966278	7:150966151-150966278	ENSG00000055118
chr7	150972361	150972461	7:150972361-150972461	ENSG00000055118
chr7	150973508	150973627	7:150973508-150973627	ENSG00000055118
chr7	150974515	150974802	7:150974515-150974802	ENSG00000055118
chr7	150975060	150975163	7:150975060-150975163	ENSG00000055118
chr7	150978288	150978404	7:150978288-150978404	ENSG00000055118
chr7	150988676	150988865	7:150988676-150988865	ENSG00000164867
chr7	150988945	150989045	7:150988945-150989045	ENSG00000164867
chr7	150989240	150989340	7:150989240-150989340	ENSG00000164867
chr7	150989584	150989684	7:150989584-150989684	ENSG00000164867
chr7	150994750	150994850	7:150994750-150994850	ENSG00000164867
chr7	151006819	151006935	7:151006819-151006935	ENSG00000164867,ENSG00000181652
chr7	151007479	151007579	7:151007479-151007579	ENSG00000164867,ENSG00000181652
chr7	151008189	151008299	7:151008189-151008299	ENSG00000164867,ENSG00000181652
chr7	151008719	151008946	7:151008719-151008946	ENSG00000164867,ENSG00000181652
chr7	151009367	151009471	7:151009367-151009471	ENSG00000164867,ENSG00000181652
chr7	151009705	151009808	7:151009705-151009808	ENSG00000164867,ENSG00000181652
chr7	151013595	151013746	7:151013595-151013746	ENSG00000164867,ENSG00000181652
chr7	151013778	151013885	7:151013778-151013885	ENSG00000164867,ENSG00000181652
chr7	151013954	151014114	7:151013954-151014114	ENSG00000164867,ENSG00000181652
chr7	151014149	151014274	7:151014149-151014274	ENSG00000164867,ENSG00000181652
chr7	151017496	151017620	7:151017496-151017620	ENSG00000181652
chr7	151018018	151018167	7:151018018-151018167	ENSG00000181652
chr7	151019344	151019444	7:151019344-151019444	ENSG00000181652
chr7	151026470	151026650	7:151026470-151026650	ENSG00000181652,ENSG00000197150,ENSG00000243433
chr7	151027779	151027910	7:151027779-151027910	ENSG00000181652,ENSG00000197150,ENSG00000243433
chr7	151028003	151028848	7:151028003-151028848	ENSG00000181652,ENSG00000197150,ENSG00000243433
chr7	151028890	151029139	7:151028890-151029139	ENSG00000181652,ENSG00000197150,ENSG00000243433
chr7	151031811	151031911	7:151031811-151031911	ENSG00000197150,ENSG00000243433
chr7	151039129	151039333	7:151039129-151039333	ENSG00000197150,ENSG00000213199
chr7	151051133	151051287	7:151051133-151051287	ENSG00000213199,ENSG00000164885,ENSG00000164889
chr7	151057705	151058482	7:151057705-151058482	ENSG00000213199,ENSG00000164885,ENSG00000164889,ENSG00000288608,ENSG00000164897
chr7	151059290	151059393	7:151059290-151059393	ENSG00000213199,ENSG00000164885,ENSG00000164889,ENSG00000288608
chr7	151059478	151060069	7:151059478-151060069	ENSG00000213199,ENSG00000164885,ENSG00000164889,ENSG00000288608
chr7	151060151	151060350	7:151060151-151060350	ENSG00000164885,ENSG00000164889,ENSG00000288608,ENSG00000244151
chr7	151061315	151061436	7:151061315-151061436	ENSG00000164885,ENSG00000164889,ENSG00000288608
chr7	151071357	151071469	7:151071357-151071469	ENSG00000164889,ENSG00000288608,ENSG00000244151,ENSG00000164896
chr7	151080397	151080572	7:151080397-151080572	ENSG00000244151,ENSG00000164896,ENSG00000164897,ENSG00000133612
chr7	151080724	151080984	7:151080724-151080984	ENSG00000164889,ENSG00000288608,ENSG00000244151,ENSG00000164896,ENSG00000164897,ENSG00000133612
chr7	151081922	151082119	7:151081922-151082119	ENSG00000244151,ENSG00000164896,ENSG00000164897,ENSG00000133612
chr7	151082459	151082559	7:151082459-151082559	ENSG00000244151,ENSG00000164896,ENSG00000164897,ENSG00000133612
chr7	151083004	151083104	7:151083004-151083104	ENSG00000244151,ENSG00000164896,ENSG00000164897
chr7	151083210	151083341	7:151083210-151083341	ENSG00000244151,ENSG00000164896,ENSG00000164897,ENSG00000133612
chr7	151083387	151083645	7:151083387-151083645	ENSG00000164889,ENSG00000244151,ENSG00000164896,ENSG00000164897,ENSG00000133612
chr7	151083712	151083958	7:151083712-151083958	ENSG00000244151,ENSG00000164896,ENSG00000164897,ENSG00000133612
chr7	151085025	151085125	7:151085025-151085125	ENSG00000164896,ENSG00000164897,ENSG00000133612
chr7	151085817	151086325	7:151085817-151086325	ENSG00000164896,ENSG00000164897,ENSG00000133612
chr7	151086699	151086799	7:151086699-151086799	ENSG00000164896,ENSG00000164897,ENSG00000133612
chr7	151087776	151088041	7:151087776-151088041	ENSG00000164896,ENSG00000164897,ENSG00000133612
chr7	151088791	151088891	7:151088791-151088891	ENSG00000164896,ENSG00000164897,ENSG00000133612
chr7	151110577	151110760	7:151110577-151110760	ENSG00000133612
chr7	151111270	151111382	7:151111270-151111382	ENSG00000133612
chr7	151115637	151115825	7:151115637-151115825	ENSG00000133612
chr7	151116832	151117854	7:151116832-151117854	ENSG00000133612
chr7	151119187	151119344	7:151119187-151119344	ENSG00000133612
chr7	151124051	151124311	7:151124051-151124311	ENSG00000133612,ENSG00000164900
chr7	151127688	151127788	7:151127688-151127788	ENSG00000133612
chr7	151143791	151143891	7:151143791-151143891	ENSG00000133612
chr7	151157616	151157716	7:151157616-151157716	ENSG00000164900
chr7	151172810	151172913	7:151172810-151172913	ENSG00000164900,ENSG00000146926
chr7	151192480	151192580	7:151192480-151192580	ENSG00000146926,ENSG00000278685
chr7	151204406	151204523	7:151204406-151204523	ENSG00000146926,ENSG00000278685,ENSG00000285480
chr7	151204594	151204734	7:151204594-151204734	ENSG00000146926,ENSG00000278685,ENSG00000285480
chr7	151207492	151207717	7:151207492-151207717	ENSG00000278685,ENSG00000285480
chr7	151226284	151226384	7:151226284-151226384	ENSG00000285292,ENSG00000033050,ENSG00000033100
chr7	151226820	151226920	7:151226820-151226920	ENSG00000285292,ENSG00000033050,ENSG00000033100
chr7	151226951	151227396	7:151226951-151227396	ENSG00000285480,ENSG00000285292,ENSG00000033050,ENSG00000033100
chr7	151228031	151228131	7:151228031-151228131	ENSG00000285292,ENSG00000033050,ENSG00000033100
chr7	151230832	151231822	7:151230832-151231822	ENSG00000285292,ENSG00000033050,ENSG00000033100,ENSG00000284191
chr7	151231940	151232040	7:151231940-151232040	ENSG00000285292,ENSG00000033050,ENSG00000033100,ENSG00000284191
chr7	151232247	151232744	7:151232247-151232744	ENSG00000285292,ENSG00000033050,ENSG00000033100,ENSG00000284191,ENSG00000082014,ENSG00000272661
chr7	151233797	151233977	7:151233797-151233977	ENSG00000285292,ENSG00000033050,ENSG00000033100,ENSG00000284191
chr7	151237312	151237412	7:151237312-151237412	ENSG00000033100,ENSG00000284191,ENSG00000082014,ENSG00000272661
chr7	151237692	151237792	7:151237692-151237792	ENSG00000033100,ENSG00000284191,ENSG00000082014,ENSG00000272661
chr7	151237957	151238062	7:151237957-151238062	ENSG00000033100,ENSG00000284191,ENSG00000082014,ENSG00000272661
chr7	151242513	151242613	7:151242513-151242613	ENSG00000033100,ENSG00000284191,ENSG00000082014,ENSG00000272661,ENSG00000243018
chr7	151243649	151243769	7:151243649-151243769	ENSG00000033100,ENSG00000284191,ENSG00000082014,ENSG00000272661,ENSG00000243018
chr7	151244141	151244268	7:151244141-151244268	ENSG00000033100,ENSG00000284191,ENSG00000082014,ENSG00000272661,ENSG00000243018
chr7	151245251	151245351	7:151245251-151245351	ENSG00000082014,ENSG00000272661,ENSG00000243018
chr7	151245587	151245865	7:151245587-151245865	ENSG00000082014,ENSG00000272661,ENSG00000243018
chr7	151245901	151246001	7:151245901-151246001	ENSG00000082014,ENSG00000272661,ENSG00000243018
chr7	151246327	151246456	7:151246327-151246456	ENSG00000082014,ENSG00000272661,ENSG00000243018
chr7	151248706	151249145	7:151248706-151249145	ENSG00000082014,ENSG00000272661,ENSG00000243018
chr7	151249181	151249302	7:151249181-151249302	ENSG00000082014,ENSG00000272661,ENSG00000243018
chr7	151252027	151252127	7:151252027-151252127	ENSG00000082014,ENSG00000243018
chr7	151276808	151276909	7:151276808-151276909	ENSG00000082014
chr7	151311362	151311462	7:151311362-151311462	-
chr7	151313181	151313289	7:151313181-151313289	-
chr7	151340890	151341257	7:151340890-151341257	ENSG00000013374
chr7	151341438	151341981	7:151341438-151341981	ENSG00000013374
chr7	151348502	151348602	7:151348502-151348602	ENSG00000013374
chr7	151349527	151349802	7:151349527-151349802	ENSG00000013374
chr7	151349922	151350516	7:151349922-151350516	ENSG00000013374
chr7	151351920	151352126	7:151351920-151352126	ENSG00000013374
chr7	151368124	151368322	7:151368124-151368322	ENSG00000013374
chr7	151378976	151379191	7:151378976-151379191	-
chr7	151379782	151379885	7:151379782-151379885	-
chr7	151380105	151380219	7:151380105-151380219	-
chr7	151381355	151381472	7:151381355-151381472	-
chr7	151381801	151382036	7:151381801-151382036	-
chr7	151382195	151382371	7:151382195-151382371	-
chr7	151385448	151385566	7:151385448-151385566	-
chr7	151404333	151404433	7:151404333-151404433	ENSG00000187260,ENSG00000243836
chr7	151404720	151404820	7:151404720-151404820	ENSG00000187260,ENSG00000243836
chr7	151407566	151407765	7:151407566-151407765	ENSG00000187260,ENSG00000243836
chr7	151408750	151409287	7:151408750-151409287	ENSG00000187260,ENSG00000243836,ENSG00000241456
chr7	151409819	151409919	7:151409819-151409919	ENSG00000187260,ENSG00000243836
chr7	151410104	151410304	7:151410104-151410304	ENSG00000187260,ENSG00000243836
chr7	151410336	151410436	7:151410336-151410436	ENSG00000187260,ENSG00000243836
chr7	151417840	151417947	7:151417840-151417947	ENSG00000187260,ENSG00000243836,ENSG00000241456
chr7	151429936	151430218	7:151429936-151430218	ENSG00000265810,ENSG00000127377,ENSG00000241456
chr7	151432381	151432542	7:151432381-151432542	ENSG00000265810,ENSG00000127377,ENSG00000241456
chr7	151435290	151435419	7:151435290-151435419	ENSG00000265810,ENSG00000127377,ENSG00000241456
chr7	151446174	151446374	7:151446174-151446374	ENSG00000127377
chr7	151448429	151448685	7:151448429-151448685	ENSG00000127377
chr7	151460186	151460386	7:151460186-151460386	ENSG00000240132,ENSG00000241959
chr7	151463771	151463876	7:151463771-151463876	ENSG00000240132,ENSG00000241959
chr7	151481849	151482007	7:151481849-151482007	ENSG00000240132
chr7	151517130	151517245	7:151517130-151517245	ENSG00000240132,ENSG00000106615
chr7	151518356	151518529	7:151518356-151518529	ENSG00000240132,ENSG00000106615
chr7	151519001	151519348	7:151519001-151519348	ENSG00000240132,ENSG00000106615
chr7	151519598	151520363	7:151519598-151520363	ENSG00000240132,ENSG00000106615,ENSG00000241959
chr7	151520560	151520745	7:151520560-151520745	ENSG00000240132,ENSG00000106615
chr7	151555036	151555139	7:151555036-151555139	ENSG00000106617
chr7	151572920	151573020	7:151572920-151573020	-
chr7	151600048	151600148	7:151600048-151600148	-
chr7	151605923	151606023	7:151605923-151606023	-
chr7	151611324	151611474	7:151611324-151611474	-
chr7	151631818	151632047	7:151631818-151632047	ENSG00000106617
chr7	151632116	151632618	7:151632116-151632618	ENSG00000106617
chr7	151632676	151633027	7:151632676-151633027	ENSG00000106617
chr7	151633118	151633309	7:151633118-151633309	ENSG00000106617
chr7	151635201	151635393	7:151635201-151635393	ENSG00000106617
chr7	151637922	151638022	7:151637922-151638022	ENSG00000106617
chr7	151661879	151661979	7:151661879-151661979	-
chr7	151665311	151665411	7:151665311-151665411	-
chr7	151672999	151673100	7:151672999-151673100	-
chr7	151676904	151677004	7:151676904-151677004	-
chr7	151680524	151680680	7:151680524-151680680	-
chr7	151680879	151680997	7:151680879-151680997	-
chr7	151693850	151694014	7:151693850-151694014	-
chr7	151732075	151732175	7:151732075-151732175	ENSG00000106617
chr7	151736854	151736954	7:151736854-151736954	ENSG00000106617
chr7	151745172	151745309	7:151745172-151745309	-
chr7	151754435	151754535	7:151754435-151754535	-
chr7	151755060	151755165	7:151755060-151755165	-
chr7	151755362	151755462	7:151755362-151755462	-
chr7	151755495	151755595	7:151755495-151755595	-
chr7	151764115	151764324	7:151764115-151764324	-
chr7	151769152	151769252	7:151769152-151769252	-
chr7	151782943	151783167	7:151782943-151783167	ENSG00000106617
chr7	151792856	151792976	7:151792856-151792976	ENSG00000242048
chr7	151795367	151795495	7:151795367-151795495	ENSG00000242048,ENSG00000106617
chr7	151796939	151797039	7:151796939-151797039	ENSG00000242048
chr7	151797306	151797406	7:151797306-151797406	ENSG00000242048
chr7	151806443	151806548	7:151806443-151806548	ENSG00000242048,ENSG00000106617
chr7	151822367	151822467	7:151822367-151822467	ENSG00000242048
chr7	151838915	151839064	7:151838915-151839064	-
chr7	151839294	151839410	7:151839294-151839410	-
chr7	151839830	151839930	7:151839830-151839930	-
chr7	151840162	151840306	7:151840162-151840306	-
chr7	151847667	151847797	7:151847667-151847797	-
chr7	151859024	151859124	7:151859024-151859124	-
chr7	151875273	151875744	7:151875273-151875744	ENSG00000239911,ENSG00000106617
chr7	151875870	151876366	7:151875870-151876366	ENSG00000222941,ENSG00000239911,ENSG00000106617
chr7	151876661	151876834	7:151876661-151876834	ENSG00000222941,ENSG00000239911,ENSG00000106617
chr7	151876962	151877823	7:151876962-151877823	ENSG00000239911,ENSG00000106617
chr7	151877980	151878129	7:151877980-151878129	ENSG00000239911,ENSG00000106617
chr7	151899142	151899391	7:151899142-151899391	ENSG00000222941,ENSG00000212219
chr7	151926155	151926255	7:151926155-151926255	ENSG00000222941
chr7	151926349	151926449	7:151926349-151926449	ENSG00000222941
chr7	151933531	151933685	7:151933531-151933685	ENSG00000106648,ENSG00000227562,ENSG00000222941
chr7	151933909	151934039	7:151933909-151934039	ENSG00000227562,ENSG00000222941
chr7	151938638	151938743	7:151938638-151938743	ENSG00000106648,ENSG00000227562,ENSG00000222941
chr7	151956317	151956417	7:151956317-151956417	ENSG00000106648,ENSG00000227562
chr7	152023292	152023435	7:152023292-152023435	ENSG00000178234,ENSG00000276213
chr7	152025210	152025922	7:152025210-152025922	ENSG00000178234,ENSG00000276213
chr7	152032257	152032392	7:152032257-152032392	ENSG00000178234,ENSG00000276213
chr7	152050492	152050592	7:152050492-152050592	-
chr7	152101710	152101866	7:152101710-152101866	ENSG00000178234
chr7	152108113	152108213	7:152108113-152108213	ENSG00000178234
chr7	152124398	152124559	7:152124398-152124559	ENSG00000213188,ENSG00000229591
chr7	152128711	152128821	7:152128711-152128821	ENSG00000213188,ENSG00000229591
chr7	152131199	152132163	7:152131199-152132163	ENSG00000213188,ENSG00000229591
chr7	152146210	152146312	7:152146210-152146312	ENSG00000055609
chr7	152161666	152161766	7:152161666-152161766	ENSG00000055609
chr7	152184551	152184651	7:152184551-152184651	ENSG00000055609
chr7	152211759	152211859	7:152211759-152211859	ENSG00000055609
chr7	152231571	152231671	7:152231571-152231671	ENSG00000055609
chr7	152298161	152298280	7:152298161-152298280	-
chr7	152365805	152365905	7:152365805-152365905	ENSG00000253088,ENSG00000241007,ENSG00000204894,ENSG00000270405
chr7	152383686	152383786	7:152383686-152383786	-
chr7	152388285	152388577	7:152388285-152388577	-
chr7	152388898	152388998	7:152388898-152388998	-
chr7	152406385	152406536	7:152406385-152406536	-
chr7	152406621	152406791	7:152406621-152406791	-
chr7	152410766	152410866	7:152410766-152410866	-
chr7	152412609	152412709	7:152412609-152412709	-
chr7	152433306	152433432	7:152433306-152433432	-
chr7	152433834	152433999	7:152433834-152433999	-
chr7	152434163	152434354	7:152434163-152434354	-
chr7	152434685	152434785	7:152434685-152434785	-
chr7	152434822	152434968	7:152434822-152434968	-
chr7	152435645	152435754	7:152435645-152435754	ENSG00000020219,ENSG00000241735,ENSG00000253088,ENSG00000055609
chr7	152435905	152436372	7:152435905-152436372	ENSG00000020219,ENSG00000241735,ENSG00000253088,ENSG00000055609
chr7	152436473	152436944	7:152436473-152436944	ENSG00000261455,ENSG00000020219,ENSG00000241735,ENSG00000253088,ENSG00000055609
chr7	152437227	152437500	7:152437227-152437500	ENSG00000020219,ENSG00000241735,ENSG00000253088,ENSG00000055609
chr7	152449049	152449174	7:152449049-152449174	ENSG00000020219,ENSG00000241735,ENSG00000253088
chr7	152459839	152460195	7:152459839-152460195	ENSG00000261455,ENSG00000020219,ENSG00000241735,ENSG00000253088,ENSG00000055609
chr7	152463148	152463248	7:152463148-152463248	ENSG00000261455,ENSG00000020219,ENSG00000241735,ENSG00000253088,ENSG00000055609
chr7	152463624	152464438	7:152463624-152464438	ENSG00000285912,ENSG00000231139,ENSG00000261455,ENSG00000020219,ENSG00000241735,ENSG00000253088,ENSG00000055609
chr7	152464489	152464654	7:152464489-152464654	ENSG00000261455,ENSG00000020219,ENSG00000241735,ENSG00000253088,ENSG00000055609
chr7	152464731	152465017	7:152464731-152465017	ENSG00000261455,ENSG00000241735
chr7	152512326	152512426	7:152512326-152512426	ENSG00000285912,ENSG00000231139
chr7	152512472	152512572	7:152512472-152512572	ENSG00000285912,ENSG00000231139
chr7	152512786	152512899	7:152512786-152512899	ENSG00000285912,ENSG00000231139
chr7	152513025	152513125	7:152513025-152513125	ENSG00000285912,ENSG00000231139
chr7	152528313	152528413	7:152528313-152528413	ENSG00000285912,ENSG00000231139
chr7	152534525	152534635	7:152534525-152534635	ENSG00000285912,ENSG00000231139
chr7	152609130	152609261	7:152609130-152609261	ENSG00000212590,ENSG00000225416,ENSG00000285912,ENSG00000231139
chr7	152619645	152619745	7:152619645-152619745	ENSG00000212590,ENSG00000225416,ENSG00000285912,ENSG00000231139
chr7	152636098	152636198	7:152636098-152636198	ENSG00000285912,ENSG00000231139
chr7	152676022	152676359	7:152676022-152676359	ENSG00000214003,ENSG00000196584,ENSG00000285912,ENSG00000231139,ENSG00000253088
chr7	152677287	152677387	7:152677287-152677387	ENSG00000196584
chr7	152732287	152732387	7:152732287-152732387	ENSG00000214003
chr7	152757623	152757781	7:152757623-152757781	ENSG00000133627,ENSG00000244328,ENSG00000214003
chr7	152759627	152760276	7:152759627-152760276	ENSG00000133627,ENSG00000244328,ENSG00000214003
chr7	152861215	152861813	7:152861215-152861813	-
chr7	152864941	152865088	7:152864941-152865088	-
chr7	152894425	152894530	7:152894425-152894530	-
chr7	152898549	152898686	7:152898549-152898686	-
chr7	152925662	152925762	7:152925662-152925762	ENSG00000286565
chr7	152962974	152963218	7:152962974-152963218	-
chr7	152968801	152969384	7:152968801-152969384	-
chr7	152976623	152976723	7:152976623-152976723	-
chr7	153040012	153040112	7:153040012-153040112	-
chr7	153043279	153043379	7:153043279-153043379	-
chr7	153056548	153056648	7:153056548-153056648	-
chr7	153073652	153073752	7:153073652-153073752	ENSG00000224104
chr7	153077607	153081763	7:153077607-153081763	ENSG00000224104
chr7	153102968	153103068	7:153102968-153103068	ENSG00000224104
chr7	153104701	153104814	7:153104701-153104814	ENSG00000224104
chr7	153129182	153129300	7:153129182-153129300	ENSG00000224104
chr7	153168541	153170271	7:153168541-153170271	ENSG00000224104
chr7	153193326	153193426	7:153193326-153193426	-
chr7	153245353	153245453	7:153245353-153245453	-
chr7	153253191	153253321	7:153253191-153253321	-
chr7	153256913	153257013	7:153256913-153257013	-
chr7	153265275	153265375	7:153265275-153265375	-
chr7	153284086	153285624	7:153284086-153285624	-
chr7	153292304	153292404	7:153292304-153292404	-
chr7	153295739	153295839	7:153295739-153295839	-
chr7	153298009	153298147	7:153298009-153298147	-
chr7	153314559	153314659	7:153314559-153314659	ENSG00000285524
chr7	153330894	153331050	7:153330894-153331050	ENSG00000285524,ENSG00000234722
chr7	153331357	153332111	7:153331357-153332111	ENSG00000285524,ENSG00000234722
chr7	153334212	153334312	7:153334212-153334312	ENSG00000285524,ENSG00000234722
chr7	153350364	153350521	7:153350364-153350521	ENSG00000285524,ENSG00000234722
chr7	153381079	153381215	7:153381079-153381215	ENSG00000270114,ENSG00000285524,ENSG00000234722
chr7	153431153	153431302	7:153431153-153431302	ENSG00000233489,ENSG00000285524,ENSG00000234722
chr7	153456451	153456624	7:153456451-153456624	ENSG00000233489,ENSG00000234722
chr7	153483288	153483388	7:153483288-153483388	ENSG00000233489,ENSG00000234722
chr7	153499744	153499844	7:153499744-153499844	-
chr7	153552363	153552463	7:153552363-153552463	-
chr7	153556399	153556499	7:153556399-153556499	-
chr7	153583993	153584108	7:153583993-153584108	-
chr7	153585121	153585221	7:153585121-153585221	-
chr7	153590612	153590712	7:153590612-153590712	-
chr7	153595140	153595240	7:153595140-153595240	ENSG00000270114
chr7	153595424	153595524	7:153595424-153595524	ENSG00000270114
chr7	153597176	153597331	7:153597176-153597331	ENSG00000270114,ENSG00000285524,ENSG00000234722
chr7	153632667	153632767	7:153632667-153632767	-
chr7	153632963	153633063	7:153632963-153633063	-
chr7	153650916	153651026	7:153650916-153651026	-
chr7	153657051	153657243	7:153657051-153657243	ENSG00000287744
chr7	153660934	153661034	7:153660934-153661034	-
chr7	153669416	153669516	7:153669416-153669516	-
chr7	153669609	153669787	7:153669609-153669787	-
chr7	153684800	153684900	7:153684800-153684900	-
chr7	153699460	153699614	7:153699460-153699614	ENSG00000287744
chr7	153733821	153733964	7:153733821-153733964	ENSG00000287744
chr7	153797265	153797431	7:153797265-153797431	ENSG00000270114,ENSG00000287744
chr7	153836469	153836569	7:153836469-153836569	-
chr7	153888124	153888394	7:153888124-153888394	ENSG00000270114,ENSG00000130226
chr7	153888440	153888595	7:153888440-153888595	ENSG00000270114,ENSG00000226509,ENSG00000130226
chr7	153892625	153892737	7:153892625-153892737	ENSG00000130226
chr7	153915581	153915709	7:153915581-153915709	ENSG00000233363,ENSG00000270114,ENSG00000226509
chr7	153954068	153954307	7:153954068-153954307	ENSG00000270114,ENSG00000226509
chr7	154072584	154072703	7:154072584-154072703	ENSG00000233363,ENSG00000203335,ENSG00000270114
chr7	154175605	154175867	7:154175605-154175867	ENSG00000233363,ENSG00000270114
chr7	154185297	154185397	7:154185297-154185397	ENSG00000233363
chr7	154205496	154205664	7:154205496-154205664	ENSG00000233363
chr7	154216072	154216208	7:154216072-154216208	ENSG00000233363
chr7	154236836	154236975	7:154236836-154236975	-
chr7	154237038	154237138	7:154237038-154237138	-
chr7	154249745	154249845	7:154249745-154249845	-
chr7	154256855	154256955	7:154256855-154256955	ENSG00000233363
chr7	154270585	154270685	7:154270585-154270685	-
chr7	154283428	154283560	7:154283428-154283560	-
chr7	154294582	154294682	7:154294582-154294682	ENSG00000233363
chr7	154301424	154301541	7:154301424-154301541	ENSG00000130226
chr7	154319772	154319872	7:154319772-154319872	ENSG00000130226
chr7	154336472	154336572	7:154336472-154336572	-
chr7	154336607	154336807	7:154336607-154336807	-
chr7	154336846	154336946	7:154336846-154336946	-
chr7	154414589	154414728	7:154414589-154414728	ENSG00000233363
chr7	154434594	154434882	7:154434594-154434882	ENSG00000233363
chr7	154459821	154459921	7:154459821-154459921	-
chr7	154467021	154467151	7:154467021-154467151	-
chr7	154498295	154498395	7:154498295-154498395	ENSG00000270114
chr7	154512307	154512454	7:154512307-154512454	-
chr7	154516368	154516468	7:154516368-154516468	-
chr7	154548562	154548662	7:154548562-154548662	ENSG00000286461
chr7	154584027	154584182	7:154584027-154584182	-
chr7	154598029	154598129	7:154598029-154598129	-
chr7	154632108	154632283	7:154632108-154632283	-
chr7	154652131	154652231	7:154652131-154652231	-
chr7	154690952	154691068	7:154690952-154691068	-
chr7	154705996	154706141	7:154705996-154706141	-
chr7	154706305	154706405	7:154706305-154706405	-
chr7	154754688	154754788	7:154754688-154754788	-
chr7	154778958	154779058	7:154778958-154779058	-
chr7	154782807	154782907	7:154782807-154782907	ENSG00000130226
chr7	154812565	154813509	7:154812565-154813509	-
chr7	154827495	154827599	7:154827495-154827599	-
chr7	154847193	154847557	7:154847193-154847557	-
chr7	154855814	154856059	7:154855814-154856059	ENSG00000236408
chr7	154857269	154857392	7:154857269-154857392	ENSG00000236408,ENSG00000130226
chr7	154866595	154866747	7:154866595-154866747	ENSG00000236408,ENSG00000130226
chr7	154890083	154890183	7:154890083-154890183	-
chr7	154907067	154907210	7:154907067-154907210	-
chr7	154911497	154911608	7:154911497-154911608	ENSG00000228806,ENSG00000274637,ENSG00000283339,ENSG00000157219,ENSG00000220575,ENSG00000272760
chr7	154912924	154913024	7:154912924-154913024	-
chr7	154917705	154917805	7:154917705-154917805	ENSG00000214106
chr7	154925310	154927830	7:154925310-154927830	ENSG00000272760,ENSG00000214106
chr7	154928335	154928540	7:154928335-154928540	ENSG00000283339,ENSG00000157219,ENSG00000220575,ENSG00000273183,ENSG00000272760,ENSG00000214106
chr7	154934100	154934200	7:154934100-154934200	ENSG00000214106
chr7	154957942	154958042	7:154957942-154958042	ENSG00000273183,ENSG00000272760,ENSG00000157212
chr7	154976944	154977891	7:154976944-154977891	ENSG00000273183,ENSG00000157212
chr7	154986034	154986161	7:154986034-154986161	ENSG00000157212
chr7	154990099	154990274	7:154990099-154990274	ENSG00000283339,ENSG00000157219,ENSG00000220575
chr7	155002434	155002889	7:155002434-155002889	ENSG00000283339,ENSG00000157219,ENSG00000220575,ENSG00000273344,ENSG00000157212
chr7	155003051	155003754	7:155003051-155003754	ENSG00000228806,ENSG00000274637,ENSG00000283339,ENSG00000157219,ENSG00000220575,ENSG00000273344,ENSG00000157212
chr7	155003785	155003930	7:155003785-155003930	ENSG00000283339,ENSG00000157219,ENSG00000220575,ENSG00000273344,ENSG00000157212
chr7	155005107	155005315	7:155005107-155005315	ENSG00000283339,ENSG00000157219,ENSG00000220575,ENSG00000273344,ENSG00000157212
chr7	155205382	155205829	7:155205382-155205829	ENSG00000186480,ENSG00000273117,ENSG00000225612,ENSG00000278998,ENSG00000287865,ENSG00000228521,ENSG00000217825,ENSG00000201066,ENSG00000228806,ENSG00000274637,ENSG00000283339,ENSG00000157219,ENSG00000220575
chr7	155206024	155206124	7:155206024-155206124	ENSG00000278998,ENSG00000287865,ENSG00000228521,ENSG00000217825,ENSG00000201066
chr7	155206333	155206457	7:155206333-155206457	ENSG00000278998,ENSG00000287865,ENSG00000228521,ENSG00000217825,ENSG00000201066
chr7	155206602	155206734	7:155206602-155206734	ENSG00000278998,ENSG00000287865,ENSG00000228521,ENSG00000217825,ENSG00000201066
chr7	155207233	155207333	7:155207233-155207333	ENSG00000278998,ENSG00000287865,ENSG00000228521,ENSG00000217825,ENSG00000201066
chr7	155209225	155209325	7:155209225-155209325	ENSG00000278998,ENSG00000287865,ENSG00000228521,ENSG00000217825,ENSG00000201066
chr7	155219087	155219258	7:155219087-155219258	ENSG00000278998,ENSG00000287865,ENSG00000217825,ENSG00000201066
chr7	155247961	155248088	7:155247961-155248088	ENSG00000225612,ENSG00000278998,ENSG00000201066,ENSG00000228806,ENSG00000274637
chr7	155280579	155280785	7:155280579-155280785	ENSG00000225612
chr7	155287229	155287350	7:155287229-155287350	ENSG00000225612
chr7	155291361	155291516	7:155291361-155291516	ENSG00000186480,ENSG00000273117,ENSG00000225612
chr7	155296734	155298325	7:155296734-155298325	ENSG00000186480,ENSG00000273117,ENSG00000225612,ENSG00000201066
chr7	155298381	155298589	7:155298381-155298589	ENSG00000186480,ENSG00000273117,ENSG00000225612
chr7	155298800	155299338	7:155298800-155299338	ENSG00000186480,ENSG00000273117,ENSG00000225612,ENSG00000217825,ENSG00000201066,ENSG00000283339,ENSG00000157219,ENSG00000220575
chr7	155299415	155299515	7:155299415-155299515	ENSG00000186480,ENSG00000273117
chr7	155330241	155330341	7:155330241-155330341	ENSG00000204960,ENSG00000225612,ENSG00000201066,ENSG00000228806,ENSG00000274637,ENSG00000157219
chr7	155343723	155343823	7:155343723-155343823	ENSG00000204960,ENSG00000217825,ENSG00000201066,ENSG00000283339,ENSG00000157219,ENSG00000220575
chr7	155344018	155344118	7:155344018-155344118	ENSG00000204960,ENSG00000217825,ENSG00000201066,ENSG00000283339,ENSG00000157219,ENSG00000220575
chr7	155344815	155344941	7:155344815-155344941	ENSG00000204960,ENSG00000217825,ENSG00000201066,ENSG00000283339,ENSG00000157219,ENSG00000220575
chr7	155344973	155345318	7:155344973-155345318	ENSG00000260426,ENSG00000204960,ENSG00000217825,ENSG00000201066,ENSG00000228806,ENSG00000274637,ENSG00000283339,ENSG00000157219,ENSG00000220575,ENSG00000214106
chr7	155378046	155378146	7:155378046-155378146	ENSG00000227365,ENSG00000288051,ENSG00000260426,ENSG00000218672,ENSG00000204960
chr7	155429198	155429436	7:155429198-155429436	ENSG00000227365,ENSG00000288051,ENSG00000260426
chr7	155449741	155449903	7:155449741-155449903	ENSG00000236544,ENSG00000164778,ENSG00000227365,ENSG00000288051,ENSG00000260426
chr7	155458079	155458179	7:155458079-155458179	ENSG00000236544,ENSG00000164778,ENSG00000227365,ENSG00000288051,ENSG00000260426
chr7	155460186	155460286	7:155460186-155460286	ENSG00000236544,ENSG00000164778,ENSG00000227365,ENSG00000288051,ENSG00000260426
chr7	155471559	155471659	7:155471559-155471659	ENSG00000283128,ENSG00000227365,ENSG00000288051
chr7	155489718	155491215	7:155489718-155491215	ENSG00000283128,ENSG00000227365,ENSG00000288051,ENSG00000260426
chr7	155535367	155535484	7:155535367-155535484	ENSG00000146910,ENSG00000227365,ENSG00000287610
chr7	155546229	155546329	7:155546229-155546329	ENSG00000146910,ENSG00000227365,ENSG00000287610
chr7	155570730	155570899	7:155570730-155570899	ENSG00000227365
chr7	155596203	155596331	7:155596203-155596331	-
chr7	155607228	155607375	7:155607228-155607375	-
chr7	155644185	155644745	7:155644185-155644745	ENSG00000283128,ENSG00000216895,ENSG00000184863
chr7	155644777	155644890	7:155644777-155644890	ENSG00000283128,ENSG00000216895,ENSG00000184863
chr7	155645047	155645261	7:155645047-155645261	ENSG00000283128,ENSG00000216895,ENSG00000184863
chr7	155673127	155673227	7:155673127-155673227	ENSG00000184863
chr7	155673792	155673892	7:155673792-155673892	ENSG00000184863
chr7	155683428	155683528	7:155683428-155683528	ENSG00000184863
chr7	155685980	155686080	7:155685980-155686080	ENSG00000184863
chr7	155697962	155698115	7:155697962-155698115	ENSG00000184863
chr7	155698190	155698290	7:155698190-155698290	ENSG00000184863
chr7	155752919	155753046	7:155752919-155753046	ENSG00000184863
chr7	155764173	155764301	7:155764173-155764301	ENSG00000184863
chr7	155765566	155765666	7:155765566-155765666	ENSG00000184863
chr7	155769344	155769444	7:155769344-155769444	ENSG00000184863
chr7	155786765	155786965	7:155786765-155786965	ENSG00000164690
chr7	155803958	155804058	7:155803958-155804058	ENSG00000164690
chr7	155837914	155838076	7:155837914-155838076	ENSG00000164690
chr7	155844952	155845052	7:155844952-155845052	-
chr7	155903759	155903899	7:155903759-155903899	-
chr7	155946097	155946197	7:155946097-155946197	ENSG00000204876
chr7	156004433	156004567	7:156004433-156004567	-
chr7	156039014	156039114	7:156039014-156039114	-
chr7	156045789	156045899	7:156045789-156045899	-
chr7	156071248	156071348	7:156071248-156071348	-
chr7	156108955	156109055	7:156108955-156109055	-
chr7	156109099	156109199	7:156109099-156109199	-
chr7	156115747	156115874	7:156115747-156115874	-
chr7	156169651	156169812	7:156169651-156169812	-
chr7	156169847	156169947	7:156169847-156169947	-
chr7	156170021	156170147	7:156170021-156170147	-
chr7	156174377	156174613	7:156174377-156174613	-
chr7	156177486	156177586	7:156177486-156177586	ENSG00000207061
chr7	156189334	156189514	7:156189334-156189514	ENSG00000207061
chr7	156190683	156190783	7:156190683-156190783	ENSG00000207061
chr7	156194952	156195052	7:156194952-156195052	ENSG00000207061
chr7	156204166	156204315	7:156204166-156204315	-
chr7	156214962	156215136	7:156214962-156215136	-
chr7	156219843	156220862	7:156219843-156220862	-
chr7	156267836	156267936	7:156267836-156267936	ENSG00000270584
chr7	156268314	156268414	7:156268314-156268414	ENSG00000270584
chr7	156303030	156303172	7:156303030-156303172	-
chr7	156352359	156352484	7:156352359-156352484	-
chr7	156361813	156361963	7:156361813-156361963	-
chr7	156362440	156362540	7:156362440-156362540	-
chr7	156378523	156378623	7:156378523-156378623	-
chr7	156390614	156390714	7:156390614-156390714	-
chr7	156391983	156392091	7:156391983-156392091	-
chr7	156497701	156497801	7:156497701-156497801	-
chr7	156497841	156497941	7:156497841-156497941	-
chr7	156510531	156510631	7:156510531-156510631	-
chr7	156537278	156537406	7:156537278-156537406	ENSG00000279418
chr7	156573069	156573169	7:156573069-156573169	-
chr7	156590308	156590408	7:156590308-156590408	-
chr7	156592269	156592369	7:156592269-156592369	-
chr7	156603157	156603315	7:156603157-156603315	ENSG00000182648
chr7	156607751	156607851	7:156607751-156607851	ENSG00000182648
chr7	156613035	156613195	7:156613035-156613195	ENSG00000182648
chr7	156616322	156616422	7:156616322-156616422	-
chr7	156625686	156625843	7:156625686-156625843	ENSG00000234450
chr7	156627262	156627465	7:156627262-156627465	ENSG00000234450
chr7	156630829	156630979	7:156630829-156630979	ENSG00000182648,ENSG00000234450,ENSG00000105982
chr7	156633530	156633630	7:156633530-156633630	ENSG00000182648,ENSG00000234450,ENSG00000105982
chr7	156639895	156640274	7:156639895-156640274	ENSG00000182648,ENSG00000105982
chr7	156640331	156640986	7:156640331-156640986	ENSG00000182648,ENSG00000105982
chr7	156641861	156641977	7:156641861-156641977	ENSG00000182648,ENSG00000105982
chr7	156657607	156657707	7:156657607-156657707	ENSG00000105982,ENSG00000224903
chr7	156669612	156670340	7:156669612-156670340	ENSG00000224903
chr7	156710282	156710411	7:156710282-156710411	-
chr7	156777501	156777691	7:156777501-156777691	-
chr7	156866719	156866819	7:156866719-156866819	ENSG00000206938
chr7	156892455	156892710	7:156892455-156892710	ENSG00000105983
chr7	156892862	156893885	7:156892862-156893885	ENSG00000105983
chr7	156895665	156895765	7:156895665-156895765	ENSG00000105983
chr7	156903604	156903844	7:156903604-156903844	ENSG00000105983
chr7	156909036	156909287	7:156909036-156909287	ENSG00000105983
chr7	156923109	156923212	7:156923109-156923212	-
chr7	156923267	156923529	7:156923267-156923529	-
chr7	156930805	156930961	7:156930805-156930961	ENSG00000230033
chr7	156949233	156949350	7:156949233-156949350	ENSG00000230033,ENSG00000146909
chr7	156949444	156949582	7:156949444-156949582	ENSG00000230033,ENSG00000146909
chr7	156949626	156949881	7:156949626-156949881	ENSG00000230033,ENSG00000146909
chr7	156951219	156951350	7:156951219-156951350	ENSG00000146909
chr7	156954506	156954606	7:156954506-156954606	ENSG00000146909
chr7	156964929	156965029	7:156964929-156965029	ENSG00000146909
chr7	156965268	156965411	7:156965268-156965411	ENSG00000146909
chr7	156974051	156974157	7:156974051-156974157	ENSG00000146909
chr7	156974238	156974338	7:156974238-156974338	ENSG00000146909
chr7	156990709	156990809	7:156990709-156990809	ENSG00000130675,ENSG00000235029
chr7	157010726	157010875	7:157010726-157010875	ENSG00000130675,ENSG00000235029,ENSG00000243479
chr7	157015995	157016095	7:157015995-157016095	ENSG00000130675,ENSG00000235029,ENSG00000243479,ENSG00000229365
chr7	157019113	157019216	7:157019113-157019216	ENSG00000130675,ENSG00000235029,ENSG00000243479,ENSG00000229365
chr7	157034222	157034322	7:157034222-157034322	ENSG00000130675,ENSG00000235029,ENSG00000229365,ENSG00000269446
chr7	157038020	157038120	7:157038020-157038120	ENSG00000235029,ENSG00000229365,ENSG00000269446
chr7	157057944	157058044	7:157057944-157058044	ENSG00000236102,ENSG00000229365,ENSG00000269446
chr7	157124459	157126549	7:157124459-157126549	ENSG00000229365,ENSG00000269446
chr7	157137767	157137972	7:157137767-157137972	ENSG00000269446,ENSG00000009335
chr7	157138119	157138224	7:157138119-157138224	ENSG00000269446,ENSG00000009335
chr7	157138336	157138541	7:157138336-157138541	ENSG00000229365,ENSG00000269446,ENSG00000009335
chr7	157138638	157139441	7:157138638-157139441	ENSG00000229365,ENSG00000269446,ENSG00000009335
chr7	157139539	157139735	7:157139539-157139735	ENSG00000269446,ENSG00000009335
chr7	157154386	157159870	7:157154386-157159870	ENSG00000229365,ENSG00000269446
chr7	157196499	157196648	7:157196499-157196648	ENSG00000225224,ENSG00000236018
chr7	157223020	157226018	7:157223020-157226018	ENSG00000009335
chr7	157269452	157269615	7:157269452-157269615	ENSG00000224629
chr7	157271953	157272090	7:157271953-157272090	ENSG00000224629
chr7	157273514	157273625	7:157273514-157273625	ENSG00000224629
chr7	157273722	157273900	7:157273722-157273900	ENSG00000229660,ENSG00000224629
chr7	157276549	157276707	7:157276549-157276707	ENSG00000229660,ENSG00000224629
chr7	157278912	157279099	7:157278912-157279099	ENSG00000229660
chr7	157280383	157280483	7:157280383-157280483	ENSG00000229660
chr7	157291332	157291518	7:157291332-157291518	ENSG00000229660
chr7	157298558	157298726	7:157298558-157298726	-
chr7	157298765	157298865	7:157298765-157298865	-
chr7	157299304	157299457	7:157299304-157299457	-
chr7	157302518	157302796	7:157302518-157302796	-
chr7	157304872	157304972	7:157304872-157304972	-
chr7	157335516	157335672	7:157335516-157335672	ENSG00000105993
chr7	157335762	157335892	7:157335762-157335892	ENSG00000105993
chr7	157336524	157337215	7:157336524-157337215	ENSG00000105993
chr7	157337353	157337587	7:157337353-157337587	ENSG00000105993
chr7	157337823	157338047	7:157337823-157338047	ENSG00000105993
chr7	157338145	157338265	7:157338145-157338265	ENSG00000105993
chr7	157339965	157340122	7:157339965-157340122	ENSG00000105993
chr7	157340762	157341108	7:157340762-157341108	ENSG00000105993
chr7	157344623	157344723	7:157344623-157344723	ENSG00000105993
chr7	157345060	157345160	7:157345060-157345160	-
chr7	157349761	157349901	7:157349761-157349901	-
chr7	157358014	157358126	7:157358014-157358126	ENSG00000105993
chr7	157362007	157362107	7:157362007-157362107	ENSG00000105993
chr7	157372691	157372807	7:157372691-157372807	ENSG00000105993
chr7	157387167	157387453	7:157387167-157387453	ENSG00000105993
chr7	157390542	157390642	7:157390542-157390642	-
chr7	157396523	157396676	7:157396523-157396676	-
chr7	157398494	157398674	7:157398494-157398674	-
chr7	157399636	157399736	7:157399636-157399736	-
chr7	157401150	157401250	7:157401150-157401250	-
chr7	157402330	157402430	7:157402330-157402430	-
chr7	157405623	157405747	7:157405623-157405747	-
chr7	157424288	157425358	7:157424288-157425358	-
chr7	157425554	157425754	7:157425554-157425754	-
chr7	157432710	157432830	7:157432710-157432830	-
chr7	157442057	157442157	7:157442057-157442157	-
chr7	157455222	157455322	7:157455222-157455322	ENSG00000233191,ENSG00000234210
chr7	157458374	157458474	7:157458374-157458474	ENSG00000233191,ENSG00000234210
chr7	157471429	157471529	7:157471429-157471529	ENSG00000280266,ENSG00000233191,ENSG00000234210
chr7	157471854	157471957	7:157471854-157471957	ENSG00000280266,ENSG00000233191,ENSG00000234210
chr7	157502856	157503135	7:157502856-157503135	ENSG00000280266,ENSG00000233191,ENSG00000223872
chr7	157544724	157544879	7:157544724-157544879	ENSG00000280266,ENSG00000233191
chr7	157566023	157566131	7:157566023-157566131	ENSG00000207960,ENSG00000280266,ENSG00000233191
chr7	157577711	157577811	7:157577711-157577811	ENSG00000207960,ENSG00000280266,ENSG00000233191
chr7	157593964	157594064	7:157593964-157594064	ENSG00000280266,ENSG00000233191
chr7	157613109	157613228	7:157613109-157613228	ENSG00000222012
chr7	157613263	157613400	7:157613263-157613400	ENSG00000222012
chr7	157614049	157614209	7:157614049-157614209	ENSG00000222012
chr7	157690887	157691093	7:157690887-157691093	ENSG00000231515
chr7	157691679	157691779	7:157691679-157691779	ENSG00000231515
chr7	157776573	157777849	7:157776573-157777849	ENSG00000231515
chr7	157790312	157790531	7:157790312-157790531	ENSG00000231515
chr7	157810353	157810467	7:157810353-157810467	ENSG00000231515
chr7	157816471	157816603	7:157816471-157816603	ENSG00000231515
chr7	157831410	157831510	7:157831410-157831510	ENSG00000231515
chr7	157851522	157851622	7:157851522-157851622	ENSG00000233038
chr7	157851779	157851971	7:157851779-157851971	ENSG00000233038
chr7	157854406	157854517	7:157854406-157854517	ENSG00000233038
chr7	157855159	157855259	7:157855159-157855259	ENSG00000233038
chr7	157857502	157857728	7:157857502-157857728	ENSG00000233038
chr7	157863720	157863879	7:157863720-157863879	ENSG00000272839
chr7	157868839	157868953	7:157868839-157868953	ENSG00000272839
chr7	157893371	157893471	7:157893371-157893471	-
chr7	157893726	157893897	7:157893726-157893897	-
chr7	158020896	158021018	7:158020896-158021018	ENSG00000231980,ENSG00000285821
chr7	158024202	158024342	7:158024202-158024342	ENSG00000231980,ENSG00000285821
chr7	158032720	158032839	7:158032720-158032839	ENSG00000231980,ENSG00000285821
chr7	158057497	158057597	7:158057497-158057597	ENSG00000285821
chr7	158065458	158065558	7:158065458-158065558	ENSG00000285821
chr7	158077083	158077183	7:158077083-158077183	ENSG00000285821
chr7	158094698	158094868	7:158094698-158094868	ENSG00000285821
chr7	158103419	158103531	7:158103419-158103531	ENSG00000285821
chr7	158143761	158143861	7:158143761-158143861	-
chr7	158167130	158167285	7:158167130-158167285	-
chr7	158213492	158213639	7:158213492-158213639	ENSG00000155093
chr7	158256246	158262645	7:158256246-158262645	-
chr7	158268169	158268291	7:158268169-158268291	-
chr7	158277845	158277945	7:158277845-158277945	-
chr7	158285595	158285710	7:158285595-158285710	-
chr7	158305393	158305514	7:158305393-158305514	-
chr7	158331880	158331980	7:158331880-158331980	-
chr7	158362712	158362855	7:158362712-158362855	-
chr7	158379257	158379365	7:158379257-158379365	-
chr7	158388097	158388197	7:158388097-158388197	-
chr7	158411135	158411235	7:158411135-158411235	-
chr7	158507233	158507333	7:158507233-158507333	ENSG00000225365,ENSG00000224324,ENSG00000207637
chr7	158548584	158548766	7:158548584-158548766	ENSG00000225365,ENSG00000207637
chr7	158560066	158560175	7:158560066-158560175	ENSG00000225365,ENSG00000224324,ENSG00000207637
chr7	158561359	158561459	7:158561359-158561459	ENSG00000225365,ENSG00000224324,ENSG00000207637
chr7	158587699	158587818	7:158587699-158587818	ENSG00000232715,ENSG00000265598,ENSG00000224324,ENSG00000155093
chr7	158598613	158598787	7:158598613-158598787	ENSG00000232715,ENSG00000265598,ENSG00000224324
chr7	158604211	158604311	7:158604211-158604311	ENSG00000224324
chr7	158656355	158656455	7:158656355-158656455	ENSG00000224324
chr7	158678597	158678697	7:158678597-158678697	ENSG00000224324,ENSG00000146918
chr7	158680412	158680512	7:158680412-158680512	ENSG00000146918
chr7	158704477	158704615	7:158704477-158704615	ENSG00000146918,ENSG00000228030
chr7	158704659	158705216	7:158704659-158705216	ENSG00000224324,ENSG00000146918,ENSG00000228030,ENSG00000286407
chr7	158735949	158736079	7:158735949-158736079	ENSG00000228030,ENSG00000117868
chr7	158739071	158739171	7:158739071-158739171	ENSG00000228030,ENSG00000117868
chr7	158759205	158759469	7:158759205-158759469	ENSG00000228030
chr7	158763794	158763894	7:158763794-158763894	ENSG00000228030
chr7	158779558	158779658	7:158779558-158779658	ENSG00000228030
chr7	158783879	158783979	7:158783879-158783979	ENSG00000228030
chr7	158803143	158803243	7:158803143-158803243	-
chr7	158811904	158812020	7:158811904-158812020	-
chr7	158812115	158812395	7:158812115-158812395	-
chr7	158812760	158813046	7:158812760-158813046	-
chr7	158814613	158815777	7:158814613-158815777	ENSG00000117868
chr7	158815873	158816075	7:158815873-158816075	ENSG00000117868
chr7	158818403	158818926	7:158818403-158818926	ENSG00000228030,ENSG00000117868
chr7	158821378	158821478	7:158821378-158821478	ENSG00000117868
chr7	158824230	158824331	7:158824230-158824331	ENSG00000117868
chr7	158828979	158830341	7:158828979-158830341	ENSG00000228030,ENSG00000117868
chr7	158830410	158830510	7:158830410-158830510	ENSG00000117868
chr7	158834884	158834984	7:158834884-158834984	ENSG00000117868
chr7	158836118	158836270	7:158836118-158836270	ENSG00000117868
chr7	158837964	158838109	7:158837964-158838109	ENSG00000117868
chr7	158852121	158852359	7:158852121-158852359	ENSG00000126870
chr7	158854056	158854156	7:158854056-158854156	ENSG00000126870
chr7	158855524	158855624	7:158855524-158855624	ENSG00000126870
chr7	158856281	158856886	7:158856281-158856886	ENSG00000228030,ENSG00000117868,ENSG00000126870
chr7	158857158	158857258	7:158857158-158857258	ENSG00000126870
chr7	158862907	158863053	7:158862907-158863053	ENSG00000126870
chr7	158863263	158863391	7:158863263-158863391	ENSG00000126870
chr7	158863730	158863981	7:158863730-158863981	ENSG00000126870
chr7	158878874	158878974	7:158878874-158878974	ENSG00000126870
chr7	158943445	158944364	7:158943445-158944364	ENSG00000286407
chr7	158976265	158976440	7:158976265-158976440	ENSG00000286407
chr7	158976797	158976897	7:158976797-158976897	ENSG00000286407
chr7	158977053	158977153	7:158977053-158977153	ENSG00000286407
chr7	158977345	158977487	7:158977345-158977487	ENSG00000286407
chr7	159013786	159013886	7:159013786-159013886	ENSG00000231419
chr7	159014129	159014229	7:159014129-159014229	ENSG00000231419
chr7	159018979	159019127	7:159018979-159019127	ENSG00000231419
chr7	159026552	159026819	7:159026552-159026819	ENSG00000231419
chr7	159028115	159028265	7:159028115-159028265	ENSG00000231419
chr7	159030608	159030708	7:159030608-159030708	-
chr7	159035110	159035210	7:159035110-159035210	-
chr7	159035258	159035393	7:159035258-159035393	-
chr7	159067862	159068048	7:159067862-159068048	-
chr7	159088009	159088169	7:159088009-159088169	ENSG00000106018,ENSG00000287184
chr7	159092718	159092818	7:159092718-159092818	ENSG00000106018,ENSG00000287184
chr7	159104354	159104454	7:159104354-159104454	ENSG00000106018,ENSG00000287184
chr7	159121211	159121332	7:159121211-159121332	ENSG00000106018,ENSG00000287184
chr7	159125108	159125208	7:159125108-159125208	ENSG00000106018,ENSG00000287184
chr7	159128841	159128941	7:159128841-159128941	ENSG00000106018,ENSG00000287184
chr7	159192463	159192586	7:159192463-159192586	ENSG00000229435
chr7	159194314	159194448	7:159194314-159194448	ENSG00000229435
chr7	159196011	159196217	7:159196011-159196217	ENSG00000229435
chr7	159196282	159196382	7:159196282-159196382	ENSG00000229435
chr7	159197420	159197557	7:159197420-159197557	ENSG00000229435
chr7	159197634	159197841	7:159197634-159197841	ENSG00000229435
chr7	159198194	159198294	7:159198194-159198294	ENSG00000229435
chr7	159198631	159198731	7:159198631-159198731	ENSG00000229435
chr7	159201947	159202047	7:159201947-159202047	ENSG00000229435
chr7	159253556	159254390	7:159253556-159254390	ENSG00000229435
chr8	232183	232496	8:232183-232496	ENSG00000255464,ENSG00000253166,ENSG00000223508,ENSG00000172748,ENSG00000272812,ENSG00000272240,ENSG00000273402
chr8	263528	263682	8:263528-263682	ENSG00000272293,ENSG00000249868,ENSG00000255464,ENSG00000253166,ENSG00000273402,ENSG00000254104
chr8	279389	279489	8:279389-279489	ENSG00000272293,ENSG00000182366,ENSG00000249868,ENSG00000255464,ENSG00000253166,ENSG00000254104
chr8	281998	282098	8:281998-282098	ENSG00000182366,ENSG00000249868
chr8	283793	283985	8:283793-283985	ENSG00000182366,ENSG00000249868
chr8	357720	357869	8:357720-357869	ENSG00000272293,ENSG00000182366,ENSG00000249868,ENSG00000255464,ENSG00000253166
chr8	362467	362567	8:362467-362567	ENSG00000272293,ENSG00000182366,ENSG00000249868
chr8	406612	407133	8:406612-407133	ENSG00000272293,ENSG00000147364,ENSG00000182366,ENSG00000249868
chr8	485385	485485	8:485385-485485	ENSG00000279852,ENSG00000272293
chr8	503692	503796	8:503692-503796	ENSG00000180190,ENSG00000279852,ENSG00000272293,ENSG00000255464,ENSG00000253166
chr8	526920	527056	8:526920-527056	ENSG00000272293,ENSG00000254193
chr8	543973	544129	8:543973-544129	ENSG00000180190,ENSG00000272293
chr8	544799	545006	8:544799-545006	ENSG00000180190,ENSG00000272293
chr8	545558	545658	8:545558-545658	ENSG00000180190,ENSG00000272293
chr8	580964	581075	8:580964-581075	ENSG00000272293,ENSG00000249868
chr8	630953	631202	8:630953-631202	ENSG00000104714,ENSG00000272293,ENSG00000249868,ENSG00000253620,ENSG00000253896,ENSG00000176269
chr8	631543	631654	8:631543-631654	-
chr8	636706	636822	8:636706-636822	ENSG00000104714
chr8	640408	640508	8:640408-640508	ENSG00000104714
chr8	654694	654795	8:654694-654795	ENSG00000104714,ENSG00000255464,ENSG00000253166
chr8	655970	656070	8:655970-656070	-
chr8	686723	686928	8:686723-686928	ENSG00000104714
chr8	687567	687714	8:687567-687714	ENSG00000104714
chr8	687755	688569	8:687755-688569	ENSG00000104714,ENSG00000272293
chr8	689563	689735	8:689563-689735	ENSG00000104714
chr8	690434	690534	8:690434-690534	ENSG00000104714,ENSG00000253612,ENSG00000255464,ENSG00000253166
chr8	695124	695242	8:695124-695242	-
chr8	729247	729347	8:729247-729347	ENSG00000282375,ENSG00000254207,ENSG00000104714
chr8	729839	729986	8:729839-729986	ENSG00000282375,ENSG00000254207,ENSG00000104714
chr8	731029	731777	8:731029-731777	ENSG00000282375,ENSG00000198010,ENSG00000254207,ENSG00000104714
chr8	731890	732009	8:731890-732009	ENSG00000282375,ENSG00000198010,ENSG00000254207,ENSG00000104714
chr8	763935	764216	8:763935-764216	ENSG00000272293,ENSG00000253620,ENSG00000253896
chr8	779079	779179	8:779079-779179	ENSG00000282692,ENSG00000272293
chr8	822112	822354	8:822112-822354	ENSG00000198010
chr8	824677	824841	8:824677-824841	ENSG00000198010
chr8	838579	838965	8:838579-838965	ENSG00000255464,ENSG00000253166
chr8	897762	897862	8:897762-897862	ENSG00000282692,ENSG00000282759
chr8	940463	940597	8:940463-940597	ENSG00000282692
chr8	1067740	1067883	8:1067740-1067883	ENSG00000282692,ENSG00000253620,ENSG00000253896,ENSG00000176269
chr8	1078454	1078596	8:1078454-1078596	ENSG00000282692
chr8	1101044	1101195	8:1101044-1101195	ENSG00000282692,ENSG00000198010
chr8	1180517	1180617	8:1180517-1180617	ENSG00000275427,ENSG00000282692,ENSG00000255464,ENSG00000253166
chr8	1241399	1241565	8:1241399-1241565	ENSG00000275427,ENSG00000254160
chr8	1272684	1272811	8:1272684-1272811	ENSG00000275427
chr8	1361785	1361885	8:1361785-1361885	ENSG00000282160,ENSG00000260721,ENSG00000275427,ENSG00000281961
chr8	1430272	1430459	8:1430272-1430459	ENSG00000282160,ENSG00000275427,ENSG00000281961
chr8	1434276	1434376	8:1434276-1434376	ENSG00000282160,ENSG00000275427,ENSG00000281961
chr8	1437834	1437981	8:1437834-1437981	ENSG00000282160,ENSG00000275427,ENSG00000176269,ENSG00000281961
chr8	1450440	1450588	8:1450440-1450588	ENSG00000282160,ENSG00000275427,ENSG00000255464,ENSG00000253166,ENSG00000281961
chr8	1452931	1453134	8:1452931-1453134	ENSG00000282160,ENSG00000275427,ENSG00000255464,ENSG00000253166,ENSG00000281961
chr8	1458723	1458831	8:1458723-1458831	ENSG00000282160,ENSG00000275427,ENSG00000281961
chr8	1459950	1460178	8:1459950-1460178	ENSG00000281961
chr8	1465737	1465900	8:1465737-1465900	ENSG00000275427,ENSG00000281961
chr8	1476559	1476690	8:1476559-1476690	ENSG00000281961
chr8	1477359	1477459	8:1477359-1477459	ENSG00000281961
chr8	1509143	1509248	8:1509143-1509248	ENSG00000198010
chr8	1540492	1540592	8:1540492-1540592	ENSG00000198010
chr8	1547158	1547308	8:1547158-1547308	ENSG00000198010
chr8	1558641	1558817	8:1558641-1558817	-
chr8	1626471	1626571	8:1626471-1626571	ENSG00000253267
chr8	1629562	1629662	8:1629562-1629662	ENSG00000253267
chr8	1648495	1648595	8:1648495-1648595	-
chr8	1670276	1670418	8:1670276-1670418	ENSG00000198010
chr8	1685242	1685401	8:1685242-1685401	-
chr8	1698106	1698287	8:1698106-1698287	ENSG00000253612
chr8	1701040	1701151	8:1701040-1701151	-
chr8	1701384	1701528	8:1701384-1701528	-
chr8	1729055	1729207	8:1729055-1729207	ENSG00000283576,ENSG00000254265
chr8	1732491	1732660	8:1732491-1732660	ENSG00000283576,ENSG00000254265
chr8	1733674	1733845	8:1733674-1733845	ENSG00000283576,ENSG00000254265
chr8	1735402	1735638	8:1735402-1735638	ENSG00000254265
chr8	1745613	1745713	8:1745613-1745713	-
chr8	1745782	1745980	8:1745782-1745980	-
chr8	1746033	1746497	8:1746033-1746497	ENSG00000182372,ENSG00000282021,ENSG00000253982,ENSG00000283239
chr8	1755385	1755503	8:1755385-1755503	ENSG00000182372,ENSG00000282021,ENSG00000253982,ENSG00000283239
chr8	1755726	1755917	8:1755726-1755917	ENSG00000182372,ENSG00000282021,ENSG00000253982,ENSG00000283239
chr8	1762980	1763402	8:1762980-1763402	ENSG00000182372,ENSG00000282021,ENSG00000253982,ENSG00000283239
chr8	1763594	1764406	8:1763594-1764406	ENSG00000182372,ENSG00000282021,ENSG00000253982,ENSG00000283239
chr8	1764510	1764730	8:1764510-1764730	ENSG00000182372,ENSG00000282021,ENSG00000253982,ENSG00000283239
chr8	1766606	1766782	8:1766606-1766782	ENSG00000182372,ENSG00000282021,ENSG00000253982,ENSG00000283239
chr8	1766845	1766975	8:1766845-1766975	ENSG00000182372,ENSG00000282021,ENSG00000253982,ENSG00000283239
chr8	1767517	1767617	8:1767517-1767617	ENSG00000182372,ENSG00000282021,ENSG00000253982,ENSG00000283239
chr8	1775968	1776068	8:1775968-1776068	ENSG00000283239
chr8	1781344	1781450	8:1781344-1781450	ENSG00000283239
chr8	1786043	1786334	8:1786043-1786334	ENSG00000283858
chr8	1787739	1787930	8:1787739-1787930	ENSG00000283858
chr8	1788239	1788447	8:1788239-1788447	-
chr8	1799485	1799748	8:1799485-1799748	ENSG00000182372,ENSG00000283858
chr8	1799958	1800058	8:1799958-1800058	ENSG00000283858
chr8	1817161	1817261	8:1817161-1817261	ENSG00000287464,ENSG00000207826,ENSG00000104728
chr8	1817502	1817602	8:1817502-1817602	ENSG00000287464,ENSG00000207826,ENSG00000104728
chr8	1823351	1823489	8:1823351-1823489	ENSG00000287464,ENSG00000207826,ENSG00000104728
chr8	1823520	1823950	8:1823520-1823950	ENSG00000287464,ENSG00000207826,ENSG00000104728
chr8	1831758	1831947	8:1831758-1831947	ENSG00000104728
chr8	1839903	1840003	8:1839903-1840003	-
chr8	1855316	1855416	8:1855316-1855416	ENSG00000104728
chr8	1878341	1878441	8:1878341-1878441	ENSG00000104728
chr8	1882795	1883014	8:1882795-1883014	ENSG00000104728
chr8	1917453	1917644	8:1917453-1917644	ENSG00000255464,ENSG00000253166,ENSG00000104728
chr8	1935848	1935975	8:1935848-1935975	ENSG00000104728
chr8	1944234	1944340	8:1944234-1944340	ENSG00000104728
chr8	1945039	1945325	8:1945039-1945325	ENSG00000104728
chr8	1946581	1946681	8:1946581-1946681	ENSG00000104728,ENSG00000285957
chr8	1949661	1949808	8:1949661-1949808	ENSG00000104728,ENSG00000285957
chr8	1959160	1959285	8:1959160-1959285	ENSG00000285957,ENSG00000253764,ENSG00000253696,ENSG00000176595,ENSG00000270988
chr8	1973518	1973638	8:1973518-1973638	ENSG00000285957,ENSG00000253764,ENSG00000253696,ENSG00000176595,ENSG00000270988
chr8	1983126	1983290	8:1983126-1983290	ENSG00000253764,ENSG00000253696,ENSG00000176595,ENSG00000270988
chr8	2000578	2000678	8:2000578-2000678	ENSG00000253764,ENSG00000253696,ENSG00000176595,ENSG00000270988
chr8	2001106	2001560	8:2001106-2001560	ENSG00000253764,ENSG00000253696,ENSG00000176595,ENSG00000270988
chr8	2001601	2001837	8:2001601-2001837	ENSG00000253764,ENSG00000253696,ENSG00000176595,ENSG00000270988
chr8	2005665	2005917	8:2005665-2005917	-
chr8	2020099	2020269	8:2020099-2020269	ENSG00000253805
chr8	2026979	2027089	8:2026979-2027089	ENSG00000253805
chr8	2046773	2046885	8:2046773-2046885	ENSG00000253805,ENSG00000036448
chr8	2051559	2051850	8:2051559-2051850	ENSG00000036448
chr8	2056232	2056332	8:2056232-2056332	-
chr8	2064171	2064271	8:2064171-2064271	ENSG00000273593
chr8	2073140	2073316	8:2073140-2073316	ENSG00000273593
chr8	2083189	2083352	8:2083189-2083352	ENSG00000036448,ENSG00000273593
chr8	2086836	2086936	8:2086836-2086936	ENSG00000036448,ENSG00000273593
chr8	2089958	2090102	8:2089958-2090102	ENSG00000036448
chr8	2100729	2100841	8:2100729-2100841	ENSG00000036448
chr8	2101425	2101565	8:2101425-2101565	ENSG00000036448
chr8	2101818	2101933	8:2101818-2101933	ENSG00000036448
chr8	2102050	2102176	8:2102050-2102176	ENSG00000036448
chr8	2105139	2105246	8:2105139-2105246	ENSG00000036448
chr8	2127231	2127586	8:2127231-2127586	ENSG00000036448,ENSG00000287970
chr8	2127702	2127976	8:2127702-2127976	ENSG00000036448,ENSG00000287970
chr8	2130753	2130900	8:2130753-2130900	ENSG00000287970
chr8	2131045	2131221	8:2131045-2131221	ENSG00000036448,ENSG00000287970
chr8	2133317	2133417	8:2133317-2133417	ENSG00000036448,ENSG00000287970
chr8	2133867	2133967	8:2133867-2133967	ENSG00000036448,ENSG00000287970
chr8	2134099	2134292	8:2134099-2134292	ENSG00000036448,ENSG00000287970
chr8	2136172	2136325	8:2136172-2136325	ENSG00000036448,ENSG00000287970
chr8	2144865	2144965	8:2144865-2144965	ENSG00000036448
chr8	2145575	2145696	8:2145575-2145696	ENSG00000036448
chr8	2146631	2146731	8:2146631-2146731	ENSG00000036448
chr8	2155216	2155351	8:2155216-2155351	-
chr8	2156079	2156179	8:2156079-2156179	-
chr8	2172058	2172158	8:2172058-2172158	-
chr8	2173186	2173286	8:2173186-2173286	-
chr8	2179131	2179231	8:2179131-2179231	-
chr8	2181991	2182091	8:2181991-2182091	-
chr8	2193130	2193309	8:2193130-2193309	-
chr8	2195477	2195735	8:2195477-2195735	-
chr8	2196187	2196373	8:2196187-2196373	-
chr8	2203265	2203365	8:2203265-2203365	-
chr8	2347191	2348281	8:2347191-2348281	-
chr8	2354619	2354933	8:2354619-2354933	-
chr8	2356991	2357091	8:2356991-2357091	-
chr8	2372823	2372975	8:2372823-2372975	-
chr8	2376012	2376112	8:2376012-2376112	-
chr8	2495076	2495176	8:2495076-2495176	ENSG00000282686,ENSG00000253855
chr8	2496929	2497029	8:2496929-2497029	ENSG00000282686,ENSG00000253855
chr8	2506579	2506737	8:2506579-2506737	ENSG00000253444,ENSG00000282686,ENSG00000282142,ENSG00000253855
chr8	2506769	2506869	8:2506769-2506869	ENSG00000253444,ENSG00000282686,ENSG00000253855
chr8	2526702	2526802	8:2526702-2526802	ENSG00000282142,ENSG00000253855
chr8	2576044	2576144	8:2576044-2576144	ENSG00000282142
chr8	2577735	2577862	8:2577735-2577862	ENSG00000282142
chr8	2605880	2606012	8:2605880-2606012	ENSG00000277526
chr8	2606076	2606852	8:2606076-2606852	ENSG00000277526
chr8	2608412	2608530	8:2608412-2608530	ENSG00000277526
chr8	2620285	2620430	8:2620285-2620430	ENSG00000277526
chr8	2660013	2660113	8:2660013-2660113	-
chr8	2700981	2701189	8:2700981-2701189	-
chr8	2716745	2716845	8:2716745-2716845	ENSG00000254319,ENSG00000253853
chr8	2728461	2728578	8:2728461-2728578	ENSG00000254319,ENSG00000253853
chr8	2732806	2733049	8:2732806-2733049	ENSG00000254319,ENSG00000253853
chr8	2733091	2733844	8:2733091-2733844	ENSG00000254319,ENSG00000253853
chr8	2733902	2734002	8:2733902-2734002	ENSG00000254319,ENSG00000253853
chr8	2760375	2760475	8:2760375-2760475	-
chr8	2843439	2843553	8:2843439-2843553	-
chr8	2849974	2850074	8:2849974-2850074	-
chr8	2857901	2858015	8:2857901-2858015	-
chr8	2867767	2867867	8:2867767-2867867	ENSG00000287740
chr8	2874534	2874666	8:2874534-2874666	ENSG00000287740
chr8	2876915	2877051	8:2876915-2877051	ENSG00000287740
chr8	2890007	2890107	8:2890007-2890107	ENSG00000287740
chr8	2896828	2897060	8:2896828-2897060	-
chr8	2920714	2920909	8:2920714-2920909	ENSG00000288580
chr8	2923798	2923898	8:2923798-2923898	ENSG00000288580
chr8	2934737	2934837	8:2934737-2934837	ENSG00000288580
chr8	2945809	2945909	8:2945809-2945909	-
chr8	2946067	2946244	8:2946067-2946244	-
chr8	2948122	2948251	8:2948122-2948251	-
chr8	2955173	2955273	8:2955173-2955273	-
chr8	2965975	2966075	8:2965975-2966075	-
chr8	2971119	2971219	8:2971119-2971219	-
chr8	2972791	2972891	8:2972791-2972891	-
chr8	3022415	3022515	8:3022415-3022515	-
chr8	3022909	3023009	8:3022909-3023009	-
chr8	3024365	3024465	8:3024365-3024465	-
chr8	3034355	3034486	8:3034355-3034486	-
chr8	3043184	3043284	8:3043184-3043284	ENSG00000183117
chr8	3043439	3043539	8:3043439-3043539	ENSG00000183117
chr8	3048462	3048636	8:3048462-3048636	ENSG00000183117
chr8	3055796	3055926	8:3055796-3055926	-
chr8	3066641	3066741	8:3066641-3066741	-
chr8	3070973	3071073	8:3070973-3071073	-
chr8	3077000	3077150	8:3077000-3077150	-
chr8	3104804	3104909	8:3104804-3104909	ENSG00000183117
chr8	3109183	3109283	8:3109183-3109283	ENSG00000183117
chr8	3133260	3133385	8:3133260-3133385	-
chr8	3133688	3133847	8:3133688-3133847	-
chr8	3142951	3143051	8:3142951-3143051	-
chr8	3147965	3148065	8:3147965-3148065	-
chr8	3154223	3154346	8:3154223-3154346	-
chr8	3165552	3165737	8:3165552-3165737	-
chr8	3177935	3178062	8:3177935-3178062	ENSG00000183117
chr8	3178506	3178606	8:3178506-3178606	ENSG00000183117
chr8	3181837	3181969	8:3181837-3181969	ENSG00000183117
chr8	3196795	3196895	8:3196795-3196895	-
chr8	3211815	3211915	8:3211815-3211915	-
chr8	3234277	3234377	8:3234277-3234377	-
chr8	3245232	3245332	8:3245232-3245332	-
chr8	3247737	3247837	8:3247737-3247837	-
chr8	3284691	3284832	8:3284691-3284832	ENSG00000183117
chr8	3318283	3318483	8:3318283-3318483	ENSG00000253162
chr8	3318694	3318840	8:3318694-3318840	ENSG00000253162
chr8	3332304	3332404	8:3332304-3332404	ENSG00000253162
chr8	3335728	3338219	8:3335728-3338219	ENSG00000253162
chr8	3355068	3355247	8:3355068-3355247	ENSG00000253162
chr8	3409061	3409177	8:3409061-3409177	ENSG00000285861,ENSG00000253162,ENSG00000183117
chr8	3412950	3413050	8:3412950-3413050	ENSG00000285861,ENSG00000253162,ENSG00000183117
chr8	3415305	3415410	8:3415305-3415410	ENSG00000285861,ENSG00000253162
chr8	3417210	3417310	8:3417210-3417310	ENSG00000285861,ENSG00000253162
chr8	3445614	3445714	8:3445614-3445714	-
chr8	3455770	3455870	8:3455770-3455870	-
chr8	3460960	3461069	8:3460960-3461069	ENSG00000183117
chr8	3461133	3461233	8:3461133-3461233	ENSG00000183117
chr8	3472037	3472137	8:3472037-3472137	ENSG00000183117
chr8	3478637	3478797	8:3478637-3478797	-
chr8	3478828	3479008	8:3478828-3479008	-
chr8	3515344	3515450	8:3515344-3515450	ENSG00000183117
chr8	3532089	3532189	8:3532089-3532189	-
chr8	3535095	3535212	8:3535095-3535212	-
chr8	3560581	3560681	8:3560581-3560681	-
chr8	3571147	3571247	8:3571147-3571247	-
chr8	3571759	3571917	8:3571759-3571917	-
chr8	3607813	3607913	8:3607813-3607913	-
chr8	3630757	3630876	8:3630757-3630876	-
chr8	3658948	3659115	8:3658948-3659115	ENSG00000222546
chr8	3659529	3659662	8:3659529-3659662	ENSG00000222546
chr8	3728553	3728653	8:3728553-3728653	ENSG00000222546
chr8	3749784	3749884	8:3749784-3749884	ENSG00000222546
chr8	3759826	3759926	8:3759826-3759926	ENSG00000222546
chr8	3771072	3772927	8:3771072-3772927	-
chr8	3773109	3773209	8:3773109-3773209	-
chr8	3778989	3779089	8:3778989-3779089	-
chr8	3782832	3783042	8:3782832-3783042	ENSG00000222546
chr8	3785425	3785525	8:3785425-3785525	ENSG00000222546
chr8	3785867	3785999	8:3785867-3785999	ENSG00000222546
chr8	3789507	3789607	8:3789507-3789607	-
chr8	3793482	3793607	8:3793482-3793607	ENSG00000222546
chr8	3811462	3811562	8:3811462-3811562	-
chr8	3818816	3818916	8:3818816-3818916	-
chr8	3830517	3830617	8:3830517-3830617	-
chr8	3862688	3862872	8:3862688-3862872	-
chr8	3863289	3863389	8:3863289-3863389	-
chr8	3870558	3870674	8:3870558-3870674	-
chr8	3874888	3874988	8:3874888-3874988	-
chr8	3876656	3876982	8:3876656-3876982	-
chr8	3896287	3896387	8:3896287-3896387	-
chr8	3903177	3903293	8:3903177-3903293	-
chr8	3911667	3911767	8:3911667-3911767	-
chr8	3924810	3924910	8:3924810-3924910	-
chr8	3935940	3936045	8:3935940-3936045	-
chr8	3937497	3937661	8:3937497-3937661	-
chr8	3939479	3939579	8:3939479-3939579	-
chr8	3939612	3939732	8:3939612-3939732	-
chr8	3949932	3950834	8:3949932-3950834	-
chr8	3955713	3955862	8:3955713-3955862	-
chr8	3961009	3961120	8:3961009-3961120	-
chr8	3962274	3962379	8:3962274-3962379	-
chr8	3978184	3978284	8:3978184-3978284	-
chr8	3988199	3988299	8:3988199-3988299	-
chr8	3997935	3998037	8:3997935-3998037	-
chr8	4017831	4017931	8:4017831-4017931	-
chr8	4033111	4033211	8:4033111-4033211	ENSG00000183117
chr8	4045210	4045333	8:4045210-4045333	-
chr8	4051103	4051229	8:4051103-4051229	-
chr8	4055904	4056004	8:4055904-4056004	-
chr8	4056220	4062095	8:4056220-4062095	-
chr8	4071954	4072054	8:4071954-4072054	-
chr8	4099336	4099482	8:4099336-4099482	-
chr8	4101625	4101773	8:4101625-4101773	-
chr8	4101891	4102020	8:4101891-4102020	-
chr8	4124691	4124873	8:4124691-4124873	-
chr8	4148631	4148842	8:4148631-4148842	-
chr8	4153294	4153394	8:4153294-4153394	-
chr8	4173889	4174004	8:4173889-4174004	-
chr8	4191792	4191892	8:4191792-4191892	-
chr8	4195822	4195954	8:4195822-4195954	-
chr8	4203983	4204083	8:4203983-4204083	-
chr8	4224127	4224230	8:4224127-4224230	-
chr8	4228436	4228536	8:4228436-4228536	-
chr8	4271901	4272047	8:4271901-4272047	-
chr8	4299778	4299878	8:4299778-4299878	ENSG00000286934
chr8	4299970	4300070	8:4299970-4300070	ENSG00000286934
chr8	4300928	4301064	8:4300928-4301064	ENSG00000286934
chr8	4329496	4329596	8:4329496-4329596	ENSG00000286934
chr8	4331182	4331282	8:4331182-4331282	ENSG00000286934
chr8	4331445	4331545	8:4331445-4331545	ENSG00000286934
chr8	4346764	4346882	8:4346764-4346882	ENSG00000286934
chr8	4370318	4370491	8:4370318-4370491	-
chr8	4380154	4380254	8:4380154-4380254	-
chr8	4380580	4380744	8:4380580-4380744	-
chr8	4381756	4381891	8:4381756-4381891	-
chr8	4382039	4382262	8:4382039-4382262	-
chr8	4388121	4388221	8:4388121-4388221	-
chr8	4391802	4391928	8:4391802-4391928	-
chr8	4411172	4411997	8:4411172-4411997	-
chr8	4433998	4434141	8:4433998-4434141	-
chr8	4439498	4439598	8:4439498-4439598	-
chr8	4480212	4480326	8:4480212-4480326	ENSG00000288110
chr8	4484610	4484788	8:4484610-4484788	ENSG00000288110
chr8	4491038	4491311	8:4491038-4491311	ENSG00000288110
chr8	4502757	4502867	8:4502757-4502867	ENSG00000288110
chr8	4506323	4506437	8:4506323-4506437	ENSG00000288110
chr8	4509876	4510032	8:4509876-4510032	ENSG00000288110
chr8	4516234	4516365	8:4516234-4516365	-
chr8	4525939	4526039	8:4525939-4526039	-
chr8	4526098	4526198	8:4526098-4526198	-
chr8	4526484	4526628	8:4526484-4526628	-
chr8	4539189	4539289	8:4539189-4539289	-
chr8	4541887	4541987	8:4541887-4541987	-
chr8	4560457	4560557	8:4560457-4560557	-
chr8	4570766	4570866	8:4570766-4570866	-
chr8	4571951	4572051	8:4571951-4572051	-
chr8	4572088	4572230	8:4572088-4572230	-
chr8	4583250	4583350	8:4583250-4583350	-
chr8	4583463	4583563	8:4583463-4583563	-
chr8	4583914	4584014	8:4583914-4584014	-
chr8	4588562	4588662	8:4588562-4588662	-
chr8	4591229	4591329	8:4591229-4591329	-
chr8	4602187	4602313	8:4602187-4602313	-
chr8	4606390	4606533	8:4606390-4606533	-
chr8	4627634	4627877	8:4627634-4627877	ENSG00000285977
chr8	4634850	4635003	8:4634850-4635003	ENSG00000285977
chr8	4642064	4642164	8:4642064-4642164	ENSG00000285977
chr8	4645783	4645883	8:4645783-4645883	ENSG00000285977
chr8	4647684	4647784	8:4647684-4647784	-
chr8	4654593	4654693	8:4654593-4654693	-
chr8	4667145	4667345	8:4667145-4667345	-
chr8	4667383	4667483	8:4667383-4667483	-
chr8	4668386	4668486	8:4668386-4668486	-
chr8	4687138	4687238	8:4687138-4687238	-
chr8	4693116	4693216	8:4693116-4693216	-
chr8	4694501	4694683	8:4694501-4694683	-
chr8	4694924	4695058	8:4694924-4695058	-
chr8	4695349	4695449	8:4695349-4695449	-
chr8	4708186	4708402	8:4708186-4708402	-
chr8	4720473	4720573	8:4720473-4720573	-
chr8	4730732	4730896	8:4730732-4730896	-
chr8	4747707	4747815	8:4747707-4747815	-
chr8	4757530	4757630	8:4757530-4757630	-
chr8	4765729	4765829	8:4765729-4765829	-
chr8	4768573	4768673	8:4768573-4768673	-
chr8	4768909	4769036	8:4768909-4769036	-
chr8	4774315	4774415	8:4774315-4774415	-
chr8	4775508	4775608	8:4775508-4775608	ENSG00000254244
chr8	4783432	4783532	8:4783432-4783532	ENSG00000254244
chr8	4785040	4785158	8:4785040-4785158	ENSG00000254244
chr8	4788992	4789128	8:4788992-4789128	ENSG00000254244
chr8	4795341	4795441	8:4795341-4795441	ENSG00000254244
chr8	4799723	4799823	8:4799723-4799823	ENSG00000254244
chr8	4800522	4800676	8:4800522-4800676	-
chr8	4812360	4814309	8:4812360-4814309	ENSG00000230106
chr8	4816039	4816155	8:4816039-4816155	-
chr8	4832863	4833037	8:4832863-4833037	-
chr8	4833072	4833280	8:4833072-4833280	-
chr8	4834070	4834918	8:4834070-4834918	-
chr8	4840580	4840718	8:4840580-4840718	-
chr8	4843868	4843968	8:4843868-4843968	-
chr8	4845255	4845355	8:4845255-4845355	-
chr8	4845698	4845798	8:4845698-4845798	-
chr8	4846362	4846462	8:4846362-4846462	-
chr8	4870650	4870750	8:4870650-4870750	ENSG00000233295
chr8	4870786	4871103	8:4870786-4871103	ENSG00000233295
chr8	4874364	4874464	8:4874364-4874464	ENSG00000233295
chr8	4874669	4874769	8:4874669-4874769	ENSG00000233295
chr8	4875310	4875410	8:4875310-4875410	ENSG00000284614
chr8	4877666	4877872	8:4877666-4877872	ENSG00000284614
chr8	4878979	4879113	8:4878979-4879113	ENSG00000284614
chr8	4896224	4896354	8:4896224-4896354	ENSG00000236125
chr8	4898317	4898463	8:4898317-4898463	ENSG00000236125
chr8	4917251	4917460	8:4917251-4917460	ENSG00000215378
chr8	4960367	4960480	8:4960367-4960480	-
chr8	4960543	4960643	8:4960543-4960643	-
chr8	4975993	4976112	8:4975993-4976112	-
chr8	4996245	4996359	8:4996245-4996359	ENSG00000183117
chr8	4997186	4997338	8:4997186-4997338	ENSG00000183117
chr8	5034092	5034192	8:5034092-5034192	ENSG00000253262
chr8	5042702	5042802	8:5042702-5042802	ENSG00000230106,ENSG00000253262
chr8	5048324	5048461	8:5048324-5048461	ENSG00000253262,ENSG00000177243
chr8	5051906	5052114	8:5051906-5052114	ENSG00000253262
chr8	5103446	5103718	8:5103446-5103718	ENSG00000242079,ENSG00000253262,ENSG00000230549
chr8	5115434	5115650	8:5115434-5115650	ENSG00000242079,ENSG00000206661,ENSG00000273876,ENSG00000253262,ENSG00000198129
chr8	5122731	5122831	8:5122731-5122831	ENSG00000242079,ENSG00000206661,ENSG00000273876
chr8	5126929	5127139	8:5126929-5127139	ENSG00000230106,ENSG00000242079,ENSG00000206661,ENSG00000273876
chr8	5183348	5183461	8:5183348-5183461	ENSG00000177306,ENSG00000242079
chr8	5184308	5184408	8:5184308-5184408	ENSG00000177306,ENSG00000242079
chr8	5199014	5199114	8:5199014-5199114	ENSG00000242079
chr8	5226604	5226830	8:5226604-5226830	ENSG00000230549,ENSG00000215371
chr8	5229171	5229271	8:5229171-5229271	ENSG00000230549,ENSG00000215371
chr8	5235220	5235324	8:5235220-5235324	ENSG00000177257,ENSG00000255128
chr8	5264906	5265006	8:5264906-5265006	ENSG00000235778
chr8	5268999	5269099	8:5268999-5269099	ENSG00000164871
chr8	5287024	5287124	8:5287024-5287124	ENSG00000254889
chr8	5289383	5289574	8:5289383-5289574	ENSG00000254889
chr8	5317144	5317257	8:5317144-5317257	-
chr8	5321069	5321169	8:5321069-5321169	-
chr8	5325462	5325562	8:5325462-5325562	ENSG00000232039,ENSG00000230549,ENSG00000235778
chr8	5332157	5332315	8:5332157-5332315	ENSG00000206047,ENSG00000206034,ENSG00000285950
chr8	5337434	5337534	8:5337434-5337534	ENSG00000236125,ENSG00000254776,ENSG00000285659
chr8	5343181	5343337	8:5343181-5343337	ENSG00000271248
chr8	5343473	5343573	8:5343473-5343573	-
chr8	5348575	5348710	8:5348575-5348710	ENSG00000278256,ENSG00000230549
chr8	5361599	5361770	8:5361599-5361770	ENSG00000284728,ENSG00000278256
chr8	5363585	5363691	8:5363585-5363691	ENSG00000284728,ENSG00000278256
chr8	5373902	5374031	8:5373902-5374031	ENSG00000278256
chr8	5383747	5383847	8:5383747-5383847	ENSG00000186579,ENSG00000186562
chr8	5389909	5390009	8:5389909-5390009	ENSG00000249005,ENSG00000177257,ENSG00000255128
chr8	5391388	5391488	8:5391388-5391488	ENSG00000198129,ENSG00000177023
chr8	5397465	5397565	8:5397465-5397565	-
chr8	5400126	5400309	8:5400126-5400309	ENSG00000254776,ENSG00000254796
chr8	5408429	5408596	8:5408429-5408596	ENSG00000177306,ENSG00000271248,ENSG00000284655
chr8	5413008	5413108	8:5413008-5413108	ENSG00000271248,ENSG00000236125,ENSG00000186579
chr8	5415952	5416052	8:5415952-5416052	ENSG00000284728,ENSG00000271248,ENSG00000235778
chr8	5434570	5434670	8:5434570-5434670	ENSG00000271248,ENSG00000176782,ENSG00000284617
chr8	5438918	5439018	8:5438918-5439018	ENSG00000249005,ENSG00000271248,ENSG00000206034,ENSG00000177243
chr8	5439057	5439157	8:5439057-5439157	ENSG00000249005,ENSG00000271248,ENSG00000206034,ENSG00000177243
chr8	5480101	5480959	8:5480101-5480959	ENSG00000240486,ENSG00000271248
chr8	5493586	5493686	8:5493586-5493686	ENSG00000253510,ENSG00000240486,ENSG00000271248,ENSG00000230549
chr8	5505177	5505375	8:5505177-5505375	ENSG00000177306,ENSG00000253510,ENSG00000254715
chr8	5508709	5508824	8:5508709-5508824	ENSG00000177306,ENSG00000253510,ENSG00000254715
chr8	5520600	5520781	8:5520600-5520781	ENSG00000253510
chr8	5525508	5526844	8:5525508-5526844	-
chr8	5546835	5547029	8:5546835-5547029	ENSG00000176782
chr8	5560463	5560563	8:5560463-5560563	ENSG00000214268,ENSG00000206034
chr8	5570173	5570374	8:5570173-5570374	ENSG00000253881,ENSG00000177023
chr8	5586073	5586173	8:5586073-5586173	-
chr8	5586225	5586390	8:5586225-5586390	-
chr8	5617202	5617383	8:5617202-5617383	ENSG00000230106,ENSG00000254007
chr8	5620584	5620684	8:5620584-5620684	ENSG00000254007,ENSG00000206034
chr8	5637502	5637639	8:5637502-5637639	ENSG00000275461,ENSG00000254007,ENSG00000254229
chr8	5638222	5638322	8:5638222-5638322	ENSG00000275461,ENSG00000254007,ENSG00000254229
chr8	5649272	5650034	8:5649272-5650034	ENSG00000231930,ENSG00000254007
chr8	5651095	5652426	8:5651095-5652426	ENSG00000254007,ENSG00000176797,ENSG00000255251,ENSG00000285659
chr8	5688788	5688930	8:5688788-5688930	ENSG00000275461,ENSG00000254007,ENSG00000215371
chr8	5744240	5744369	8:5744240-5744369	ENSG00000275461,ENSG00000254007,ENSG00000253881,ENSG00000215354,ENSG00000186579
chr8	5759096	5759196	8:5759096-5759196	ENSG00000275461
chr8	5777961	5778061	8:5777961-5778061	ENSG00000275461,ENSG00000186579,ENSG00000285950
chr8	5786059	5786178	8:5786059-5786178	ENSG00000164871
chr8	5803363	5803463	8:5803363-5803463	ENSG00000254229
chr8	5812863	5812963	8:5812863-5812963	ENSG00000177306,ENSG00000253571,ENSG00000186579,ENSG00000177243
chr8	5819377	5819540	8:5819377-5819540	ENSG00000253571,ENSG00000233295,ENSG00000230549,ENSG00000254776,ENSG00000254796
chr8	5826343	5826450	8:5826343-5826450	ENSG00000214268,ENSG00000286969,ENSG00000253571,ENSG00000198129
chr8	5829719	5829848	8:5829719-5829848	ENSG00000214268,ENSG00000253571,ENSG00000198129
chr8	5855238	5855338	8:5855238-5855338	ENSG00000206047,ENSG00000286969,ENSG00000253571,ENSG00000284698
chr8	5894936	5895036	8:5894936-5895036	ENSG00000233295
chr8	5902210	5902330	8:5902210-5902330	ENSG00000222589,ENSG00000249188,ENSG00000171711,ENSG00000254543
chr8	5905616	5905716	8:5905616-5905716	ENSG00000222589
chr8	5934649	5934749	8:5934649-5934749	ENSG00000236125
chr8	5969091	5969199	8:5969091-5969199	ENSG00000236125,ENSG00000186579,ENSG00000254715,ENSG00000177023
chr8	5974254	5974368	8:5974254-5974368	ENSG00000253189,ENSG00000235778
chr8	6001029	6001129	8:6001029-6001129	ENSG00000253189,ENSG00000206034
chr8	6012650	6012750	8:6012650-6012750	ENSG00000230106,ENSG00000253189,ENSG00000171711,ENSG00000254543,ENSG00000285659
chr8	6012840	6012940	8:6012840-6012940	ENSG00000230106,ENSG00000253189,ENSG00000171711,ENSG00000254543
chr8	6048163	6048263	8:6048163-6048263	ENSG00000253189,ENSG00000177257,ENSG00000255128
chr8	6053598	6053698	8:6053598-6053698	ENSG00000230106,ENSG00000253189,ENSG00000176782,ENSG00000177023
chr8	6065612	6065725	8:6065612-6065725	ENSG00000284614,ENSG00000253189,ENSG00000186579,ENSG00000255251
chr8	6085462	6085562	8:6085462-6085562	ENSG00000232039,ENSG00000249188
chr8	6170780	6170926	8:6170780-6170926	ENSG00000230549,ENSG00000235778,ENSG00000177257,ENSG00000255128
chr8	6208664	6209933	8:6208664-6209933	ENSG00000214268
chr8	6223795	6223895	8:6223795-6223895	ENSG00000177306,ENSG00000215372,ENSG00000186579
chr8	6260107	6260207	8:6260107-6260207	ENSG00000253880,ENSG00000230549
chr8	6261414	6261519	8:6261414-6261519	ENSG00000253880,ENSG00000230549
chr8	6284545	6284676	8:6284545-6284676	ENSG00000206034,ENSG00000230549,ENSG00000235778,ENSG00000177023
chr8	6285905	6286005	8:6285905-6286005	ENSG00000236125
chr8	6291463	6291563	8:6291463-6291563	ENSG00000236125,ENSG00000178287
chr8	6294574	6294714	8:6294574-6294714	ENSG00000236125,ENSG00000178287
chr8	6306331	6306431	8:6306331-6306431	ENSG00000177257,ENSG00000255128,ENSG00000244427
chr8	6319795	6319942	8:6319795-6319942	ENSG00000231930,ENSG00000235778,ENSG00000186572
chr8	6320179	6321573	8:6320179-6321573	ENSG00000177257,ENSG00000255128
chr8	6367345	6367464	8:6367345-6367464	ENSG00000215373,ENSG00000253881,ENSG00000255211,ENSG00000171711,ENSG00000254543,ENSG00000176782
chr8	6402653	6402837	8:6402653-6402837	ENSG00000206047,ENSG00000147316,ENSG00000246089,ENSG00000229907
chr8	6405589	6405807	8:6405589-6405807	ENSG00000147316,ENSG00000246089
chr8	6406036	6406299	8:6406036-6406299	ENSG00000147316,ENSG00000246089,ENSG00000235778
chr8	6406332	6406772	8:6406332-6406772	ENSG00000147316,ENSG00000246089,ENSG00000235778
chr8	6418163	6418272	8:6418163-6418272	ENSG00000147316,ENSG00000246089
chr8	6429006	6429148	8:6429006-6429148	ENSG00000287747,ENSG00000288076,ENSG00000249188,ENSG00000225725,ENSG00000284698
chr8	6445315	6445435	8:6445315-6445435	ENSG00000253881
chr8	6451008	6451167	8:6451008-6451167	ENSG00000147316
chr8	6465365	6465465	8:6465365-6465465	ENSG00000214268,ENSG00000253550
chr8	6465672	6465772	8:6465672-6465772	ENSG00000214268,ENSG00000253550,ENSG00000147316
chr8	6521638	6521738	8:6521638-6521738	ENSG00000288076,ENSG00000091879,ENSG00000236125
chr8	6534068	6534182	8:6534068-6534182	ENSG00000288076,ENSG00000091879,ENSG00000254796,ENSG00000285659
chr8	6547708	6547811	8:6547708-6547811	ENSG00000288076,ENSG00000091879
chr8	6550495	6550661	8:6550495-6550661	ENSG00000288076,ENSG00000091879
chr8	6553321	6553421	8:6553321-6553421	ENSG00000288076,ENSG00000091879
chr8	6604283	6604383	8:6604283-6604383	ENSG00000288076,ENSG00000284661,ENSG00000284606
chr8	6610820	6611020	8:6610820-6611020	ENSG00000276580,ENSG00000271743,ENSG00000288076,ENSG00000177243
chr8	6613552	6613717	8:6613552-6613717	ENSG00000276580,ENSG00000271743,ENSG00000288076,ENSG00000177243
chr8	6614766	6614882	8:6614766-6614882	ENSG00000276580,ENSG00000271743,ENSG00000288076,ENSG00000233295,ENSG00000177243
chr8	6626376	6626476	8:6626376-6626476	ENSG00000276580,ENSG00000147316,ENSG00000284655
chr8	6626697	6626854	8:6626697-6626854	ENSG00000276580,ENSG00000288076,ENSG00000147316,ENSG00000284655
chr8	6629302	6629402	8:6629302-6629402	ENSG00000276580,ENSG00000147316,ENSG00000284655
chr8	6645807	6649317	8:6645807-6649317	ENSG00000249898,ENSG00000233115,ENSG00000254715
chr8	6678362	6678462	8:6678362-6678462	ENSG00000249898,ENSG00000254776
chr8	6681043	6681247	8:6681043-6681247	ENSG00000288076
chr8	6698171	6698271	8:6698171-6698271	ENSG00000155189,ENSG00000249898,ENSG00000171711,ENSG00000254543
chr8	6700485	6700673	8:6700485-6700673	ENSG00000249005,ENSG00000155189,ENSG00000249898
chr8	6707877	6709229	8:6707877-6709229	ENSG00000155189,ENSG00000249898,ENSG00000244427,ENSG00000225725
chr8	6709263	6709363	8:6709263-6709363	ENSG00000155189,ENSG00000249898,ENSG00000244427,ENSG00000225725
chr8	6728039	6728154	8:6728039-6728154	ENSG00000283386,ENSG00000266038,ENSG00000155189
chr8	6729636	6729736	8:6729636-6729736	ENSG00000283386,ENSG00000266038,ENSG00000155189
chr8	6729783	6729896	8:6729783-6729896	ENSG00000283386,ENSG00000266038,ENSG00000155189
chr8	6747233	6747333	8:6747233-6747333	ENSG00000283386,ENSG00000266038,ENSG00000155189
chr8	6790763	6790931	8:6790763-6790931	ENSG00000287747,ENSG00000230549,ENSG00000177257,ENSG00000255128,ENSG00000254776
chr8	6794712	6794840	8:6794712-6794840	ENSG00000287747,ENSG00000230549,ENSG00000177257,ENSG00000255128,ENSG00000254776
chr8	6800903	6801003	8:6800903-6801003	ENSG00000287747,ENSG00000235778,ENSG00000244427
chr8	6809938	6810172	8:6809938-6810172	ENSG00000275591,ENSG00000215374,ENSG00000215371,ENSG00000244427,ENSG00000229907,ENSG00000284698
chr8	6840809	6840909	8:6840809-6840909	ENSG00000284728,ENSG00000214268,ENSG00000164825,ENSG00000245857,ENSG00000275591,ENSG00000230549,ENSG00000235778,ENSG00000268955,ENSG00000244427,ENSG00000186572,ENSG00000284655,ENSG00000254796
chr8	6841019	6841219	8:6841019-6841219	ENSG00000284728,ENSG00000214268,ENSG00000164825,ENSG00000245857,ENSG00000275591,ENSG00000230549,ENSG00000268955,ENSG00000244427,ENSG00000186572,ENSG00000284655
chr8	6851734	6851834	8:6851734-6851834	ENSG00000230106,ENSG00000164825,ENSG00000245857,ENSG00000275591,ENSG00000227013,ENSG00000284698
chr8	6896777	6898011	8:6896777-6898011	ENSG00000206047,ENSG00000250752,ENSG00000164825,ENSG00000233176,ENSG00000285659
chr8	6898064	6898205	8:6898064-6898205	ENSG00000206047,ENSG00000250752,ENSG00000164825,ENSG00000230549,ENSG00000233176,ENSG00000285659
chr8	6905926	6906026	8:6905926-6906026	ENSG00000177306,ENSG00000232039,ENSG00000254625,ENSG00000164822,ENSG00000250752,ENSG00000164825,ENSG00000171711,ENSG00000254543,ENSG00000285950,ENSG00000254889
chr8	6930520	6930657	8:6930520-6930657	ENSG00000240247,ENSG00000164821,ENSG00000254625,ENSG00000164822,ENSG00000235778,ENSG00000215354,ENSG00000284698
chr8	6938879	6938979	8:6938879-6938979	ENSG00000230106,ENSG00000232039,ENSG00000206047,ENSG00000223629,ENSG00000164821,ENSG00000254625,ENSG00000164822,ENSG00000164825,ENSG00000254776,ENSG00000255251
chr8	6944265	6944365	8:6944265-6944365	ENSG00000249005,ENSG00000214268,ENSG00000223629,ENSG00000164821,ENSG00000254625,ENSG00000164822,ENSG00000284698,ENSG00000284617
chr8	6958875	6959008	8:6958875-6959008	ENSG00000230106,ENSG00000239839,ENSG00000233531,ENSG00000233238,ENSG00000223629,ENSG00000221305,ENSG00000255459,ENSG00000284698
chr8	6971209	6971309	8:6971209-6971309	ENSG00000239839,ENSG00000206047,ENSG00000233531,ENSG00000233238,ENSG00000236125,ENSG00000244427,ENSG00000253881
chr8	7029626	7029736	8:7029626-7029736	ENSG00000255273,ENSG00000206042,ENSG00000234178,ENSG00000239839,ENSG00000232039,ENSG00000227013,ENSG00000177243
chr8	7041200	7041317	8:7041200-7041317	ENSG00000177306,ENSG00000284728,ENSG00000230106,ENSG00000228744,ENSG00000234120,ENSG00000255273,ENSG00000206042,ENSG00000239839,ENSG00000232039,ENSG00000233295,ENSG00000236125,ENSG00000177257,ENSG00000255128,ENSG00000229907,ENSG00000254889
chr8	7047392	7047492	8:7047392-7047492	ENSG00000230106,ENSG00000228744,ENSG00000234120,ENSG00000255273,ENSG00000164816,ENSG00000206042,ENSG00000239839,ENSG00000233295,ENSG00000215374,ENSG00000235778,ENSG00000215371,ENSG00000254311,ENSG00000284655,ENSG00000177023
chr8	7053064	7053164	8:7053064-7053164	ENSG00000284728,ENSG00000228744,ENSG00000234120,ENSG00000255273,ENSG00000164816,ENSG00000206047,ENSG00000215371,ENSG00000254311
chr8	7062039	7062247	8:7062039-7062247	ENSG00000228744,ENSG00000234120,ENSG00000255273,ENSG00000164816,ENSG00000215378,ENSG00000249188,ENSG00000227013,ENSG00000254715,ENSG00000284655
chr8	7063652	7063752	8:7063652-7063752	ENSG00000228744,ENSG00000234120,ENSG00000255273,ENSG00000164816,ENSG00000239839,ENSG00000215378,ENSG00000215372,ENSG00000249188,ENSG00000227013,ENSG00000254715,ENSG00000284655
chr8	7091910	7092059	8:7091910-7092059	ENSG00000284728,ENSG00000284614,ENSG00000228744,ENSG00000234120,ENSG00000284620,ENSG00000255273,ENSG00000215374,ENSG00000206034,ENSG00000236125,ENSG00000215372,ENSG00000284698,ENSG00000284655,ENSG00000177243
chr8	7147496	7147610	8:7147496-7147610	ENSG00000284728,ENSG00000284614,ENSG00000230106,ENSG00000254683,ENSG00000228744,ENSG00000234120,ENSG00000255273,ENSG00000232039,ENSG00000240247,ENSG00000230549,ENSG00000215371,ENSG00000254311,ENSG00000244427,ENSG00000254796
chr8	7228105	7228214	8:7228105-7228214	-
chr8	7354978	7355598	8:7354978-7355598	-
chr8	7397852	7398000	8:7397852-7398000	-
chr8	7913519	7913678	8:7913519-7913678	-
chr8	8219480	8227497	8:8219480-8227497	ENSG00000173295,ENSG00000268955,ENSG00000253893,ENSG00000285659,ENSG00000198129
chr8	8227651	8228680	8:8227651-8228680	ENSG00000215371,ENSG00000253981,ENSG00000173295,ENSG00000268955,ENSG00000253893,ENSG00000249188,ENSG00000253881,ENSG00000176782,ENSG00000177243
chr8	8228717	8228951	8:8228717-8228951	ENSG00000173295,ENSG00000268955,ENSG00000253893
chr8	8237784	8237884	8:8237784-8237884	ENSG00000253981,ENSG00000173295
chr8	8238422	8238563	8:8238422-8238563	ENSG00000253981,ENSG00000173295
chr8	8280336	8280436	8:8280336-8280436	-
chr8	8287312	8287420	8:8287312-8287420	ENSG00000254229
chr8	8296444	8296559	8:8296444-8296559	ENSG00000249188
chr8	8304461	8304561	8:8304461-8304561	ENSG00000177306,ENSG00000268955,ENSG00000249188,ENSG00000215354
chr8	8310262	8310436	8:8310262-8310436	ENSG00000215378
chr8	8310707	8310996	8:8310707-8310996	ENSG00000215378
chr8	8312745	8314662	8:8312745-8314662	ENSG00000215378
chr8	8330745	8331175	8:8330745-8331175	ENSG00000284617
chr8	8333636	8334107	8:8333636-8334107	ENSG00000284617
chr8	8338563	8338688	8:8338563-8338688	ENSG00000171711,ENSG00000254543,ENSG00000186599,ENSG00000187082
chr8	8340500	8340600	8:8340500-8340600	-
chr8	8345968	8346076	8:8345968-8346076	ENSG00000284606,ENSG00000284603,ENSG00000253881
chr8	8346197	8346471	8:8346197-8346471	ENSG00000284606,ENSG00000284603,ENSG00000253881
chr8	8346611	8346805	8:8346611-8346805	ENSG00000284606,ENSG00000284603
chr8	8347464	8347564	8:8347464-8347564	ENSG00000284606,ENSG00000284603
chr8	8364168	8364430	8:8364168-8364430	-
chr8	8377147	8377247	8:8377147-8377247	ENSG00000275342
chr8	8385599	8385729	8:8385599-8385729	ENSG00000275342
chr8	8386187	8386287	8:8386187-8386287	ENSG00000275342
chr8	8386373	8386480	8:8386373-8386480	ENSG00000275342,ENSG00000254796
chr8	8386524	8386789	8:8386524-8386789	ENSG00000275342,ENSG00000254796
chr8	8388801	8388901	8:8388801-8388901	ENSG00000275342,ENSG00000254796
chr8	8398076	8398179	8:8398076-8398179	ENSG00000253505,ENSG00000249188,ENSG00000284606,ENSG00000284603
chr8	8409789	8409889	8:8409789-8409889	ENSG00000253505
chr8	8425319	8425419	8:8425319-8425419	ENSG00000253505
chr8	8444708	8444808	8:8444708-8444808	ENSG00000253505
chr8	8452729	8452829	8:8452729-8452829	ENSG00000254153,ENSG00000253505,ENSG00000177243
chr8	8459012	8459112	8:8459012-8459112	ENSG00000254153,ENSG00000284606,ENSG00000284603,ENSG00000253881
chr8	8512435	8512535	8:8512435-8512535	ENSG00000253343,ENSG00000253774,ENSG00000253130,ENSG00000249188,ENSG00000215354,ENSG00000171711,ENSG00000254543
chr8	8525809	8525972	8:8525809-8525972	ENSG00000253343,ENSG00000253774,ENSG00000253130,ENSG00000186562
chr8	8529330	8529430	8:8529330-8529430	ENSG00000253343,ENSG00000253774,ENSG00000253130,ENSG00000186562
chr8	8529637	8530794	8:8529637-8530794	ENSG00000236125,ENSG00000253343,ENSG00000253774,ENSG00000253130,ENSG00000186562
chr8	8574154	8574313	8:8574154-8574313	ENSG00000253343,ENSG00000253774,ENSG00000253130,ENSG00000263616,ENSG00000284661,ENSG00000284606
chr8	8575556	8575689	8:8575556-8575689	ENSG00000253343,ENSG00000253774,ENSG00000253130,ENSG00000263616,ENSG00000284655
chr8	8625961	8626108	8:8625961-8626108	ENSG00000253343,ENSG00000253774,ENSG00000253130,ENSG00000268955,ENSG00000285659
chr8	8646412	8646512	8:8646412-8646512	ENSG00000253774,ENSG00000255251
chr8	8649314	8649415	8:8649314-8649415	ENSG00000253343,ENSG00000253774,ENSG00000253130,ENSG00000255251
chr8	8669835	8669935	8:8669835-8669935	ENSG00000286910,ENSG00000229907
chr8	8670336	8670439	8:8670336-8670439	ENSG00000286910,ENSG00000284717
chr8	8670693	8670918	8:8670693-8670918	ENSG00000286910
chr8	8701750	8701985	8:8701750-8701985	ENSG00000253958,ENSG00000284717
chr8	8706980	8707084	8:8706980-8707084	ENSG00000253958,ENSG00000284717,ENSG00000227013,ENSG00000215354,ENSG00000255378
chr8	8707385	8707555	8:8707385-8707555	ENSG00000253958,ENSG00000284717,ENSG00000227013,ENSG00000215354,ENSG00000255378
chr8	8743853	8746202	8:8743853-8746202	-
chr8	8753055	8753205	8:8753055-8753205	ENSG00000233609,ENSG00000207244,ENSG00000198129
chr8	8766587	8766687	8:8766587-8766687	ENSG00000233609,ENSG00000207244
chr8	8772974	8773110	8:8772974-8773110	ENSG00000233609,ENSG00000207244
chr8	8773203	8773347	8:8773203-8773347	ENSG00000233609,ENSG00000207244
chr8	8781595	8781695	8:8781595-8781695	ENSG00000254367,ENSG00000233609,ENSG00000207244,ENSG00000284606,ENSG00000284603
chr8	8783802	8783977	8:8783802-8783977	ENSG00000254367,ENSG00000284606,ENSG00000284603
chr8	8786210	8786310	8:8786210-8786310	ENSG00000254367
chr8	8789016	8789116	8:8789016-8789116	ENSG00000254367
chr8	8789313	8789706	8:8789313-8789706	ENSG00000254367
chr8	8796059	8796159	8:8796059-8796159	-
chr8	8797370	8797566	8:8797370-8797566	-
chr8	8804689	8804808	8:8804689-8804808	ENSG00000253881
chr8	8811916	8812026	8:8811916-8812026	ENSG00000147324
chr8	8813521	8813642	8:8813521-8813642	-
chr8	8822264	8822492	8:8822264-8822492	ENSG00000147324
chr8	8840498	8840673	8:8840498-8840673	ENSG00000198129
chr8	8842525	8842625	8:8842525-8842625	ENSG00000198129
chr8	8845456	8845556	8:8845456-8845556	-
chr8	8847562	8848232	8:8847562-8848232	-
chr8	8848783	8849103	8:8848783-8849103	-
chr8	8857168	8857286	8:8857168-8857286	ENSG00000147324,ENSG00000171711,ENSG00000254543
chr8	8866568	8866668	8:8866568-8866668	ENSG00000147324,ENSG00000215354
chr8	8868082	8868189	8:8868082-8868189	ENSG00000147324,ENSG00000215354
chr8	8869129	8869280	8:8869129-8869280	ENSG00000147324,ENSG00000215354
chr8	8870996	8871096	8:8870996-8871096	ENSG00000215354
chr8	8871968	8872093	8:8871968-8872093	ENSG00000215354
chr8	8872339	8872447	8:8872339-8872447	ENSG00000233609,ENSG00000207244,ENSG00000215354
chr8	8880250	8880350	8:8880250-8880350	ENSG00000249188,ENSG00000253881
chr8	8881368	8881494	8:8881368-8881494	ENSG00000249188,ENSG00000253881
chr8	8888351	8888475	8:8888351-8888475	ENSG00000206034,ENSG00000147324
chr8	8890251	8890435	8:8890251-8890435	ENSG00000147324,ENSG00000200713
chr8	8890687	8890787	8:8890687-8890787	ENSG00000147324,ENSG00000200713
chr8	8891168	8891284	8:8891168-8891284	ENSG00000147324,ENSG00000200713
chr8	8891488	8891588	8:8891488-8891588	ENSG00000147324,ENSG00000200713
chr8	8891975	8892075	8:8891975-8892075	ENSG00000147324,ENSG00000200713
chr8	8892500	8892600	8:8892500-8892600	ENSG00000147324,ENSG00000200713
chr8	8892961	8893693	8:8892961-8893693	ENSG00000147324,ENSG00000200713,ENSG00000233609,ENSG00000207244
chr8	8893769	8893961	8:8893769-8893961	ENSG00000147324,ENSG00000200713
chr8	8904339	8904439	8:8904339-8904439	ENSG00000200713
chr8	8919720	8919900	8:8919720-8919900	ENSG00000270966,ENSG00000233609,ENSG00000207244
chr8	8919953	8920102	8:8919953-8920102	ENSG00000270966,ENSG00000233609,ENSG00000207244,ENSG00000177243
chr8	8921740	8921840	8:8921740-8921840	ENSG00000270966,ENSG00000233609,ENSG00000207244,ENSG00000177243
chr8	8936943	8939603	8:8936943-8939603	ENSG00000270966,ENSG00000233609,ENSG00000207244,ENSG00000249188
chr8	8995842	8995998	8:8995842-8995998	ENSG00000104626
chr8	8999687	8999787	8:8999687-8999787	ENSG00000104626
chr8	9002463	9002567	8:9002463-9002567	ENSG00000104626
chr8	9002606	9003097	8:9002606-9003097	ENSG00000233609,ENSG00000207244,ENSG00000104626
chr8	9003181	9003281	8:9003181-9003281	ENSG00000104626
chr8	9003370	9003470	8:9003370-9003470	ENSG00000104626
chr8	9012074	9012340	8:9012074-9012340	ENSG00000240247,ENSG00000104626,ENSG00000263407,ENSG00000285659
chr8	9013667	9013779	8:9013667-9013779	ENSG00000240247,ENSG00000104626
chr8	9037960	9038075	8:9037960-9038075	ENSG00000263407,ENSG00000215356
chr8	9061489	9064142	8:9061489-9064142	ENSG00000263407,ENSG00000173281
chr8	9065563	9066030	8:9065563-9066030	ENSG00000263407,ENSG00000239078,ENSG00000173281,ENSG00000254340,ENSG00000248538,ENSG00000254776
chr8	9066752	9066852	8:9066752-9066852	ENSG00000263407,ENSG00000239078,ENSG00000173281,ENSG00000254776
chr8	9069894	9070056	8:9069894-9070056	ENSG00000263407,ENSG00000239078,ENSG00000173281,ENSG00000254776
chr8	9074660	9074760	8:9074660-9074760	ENSG00000215378,ENSG00000239078,ENSG00000284606,ENSG00000284603
chr8	9074856	9075011	8:9074856-9075011	ENSG00000215378,ENSG00000263407,ENSG00000239078,ENSG00000284606,ENSG00000284603
chr8	9088582	9088964	8:9088582-9088964	ENSG00000233132,ENSG00000197334,ENSG00000254311
chr8	9089028	9089128	8:9089028-9089128	ENSG00000233132,ENSG00000197334,ENSG00000254311
chr8	9118697	9118813	8:9118697-9118813	ENSG00000186562,ENSG00000254796
chr8	9140314	9140497	8:9140314-9140497	ENSG00000254340,ENSG00000215356,ENSG00000255378
chr8	9148233	9148333	8:9148233-9148333	ENSG00000249005,ENSG00000173281,ENSG00000254340,ENSG00000248538,ENSG00000254311
chr8	9150164	9150264	8:9150164-9150264	ENSG00000173281,ENSG00000248538,ENSG00000279949
chr8	9150314	9150414	8:9150314-9150414	ENSG00000173281,ENSG00000248538,ENSG00000279949
chr8	9150483	9151247	8:9150483-9151247	ENSG00000263407,ENSG00000173281,ENSG00000254340,ENSG00000248538,ENSG00000279949,ENSG00000253887,ENSG00000285950,ENSG00000285659,ENSG00000177243
chr8	9151297	9151397	8:9151297-9151397	ENSG00000173281,ENSG00000248538,ENSG00000279949,ENSG00000285950
chr8	9151507	9151770	8:9151507-9151770	ENSG00000173281,ENSG00000254340,ENSG00000248538,ENSG00000279949,ENSG00000285950,ENSG00000285659
chr8	9180068	9180168	8:9180068-9180168	ENSG00000248538,ENSG00000253252,ENSG00000229907
chr8	9185460	9185560	8:9185460-9185560	ENSG00000248538,ENSG00000253252
chr8	9231296	9231432	8:9231296-9231432	ENSG00000232039,ENSG00000254091,ENSG00000253887,ENSG00000233176
chr8	9283177	9283282	8:9283177-9283282	ENSG00000253887,ENSG00000207415,ENSG00000253735
chr8	9296903	9297101	8:9296903-9297101	ENSG00000253887,ENSG00000207415
chr8	9381755	9381855	8:9381755-9381855	ENSG00000253735,ENSG00000254237,ENSG00000201815,ENSG00000249050
chr8	9389359	9389519	8:9389359-9389519	ENSG00000253735,ENSG00000254237,ENSG00000201815,ENSG00000249050
chr8	9400803	9400975	8:9400803-9400975	ENSG00000248538,ENSG00000253735,ENSG00000201815,ENSG00000249050
chr8	9485170	9485332	8:9485170-9485332	ENSG00000253735,ENSG00000249050,ENSG00000177023
chr8	9551822	9551922	8:9551822-9551922	ENSG00000173273,ENSG00000272267,ENSG00000229907
chr8	9552200	9552332	8:9552200-9552332	ENSG00000173273,ENSG00000272267,ENSG00000229907
chr8	9555498	9556091	8:9555498-9556091	ENSG00000249050,ENSG00000173273,ENSG00000272267,ENSG00000198129
chr8	9556146	9556299	8:9556146-9556299	ENSG00000173273,ENSG00000272267,ENSG00000198129
chr8	9556376	9556527	8:9556376-9556527	ENSG00000173273,ENSG00000272267
chr8	9556834	9556987	8:9556834-9556987	ENSG00000173273,ENSG00000272267
chr8	9590008	9590146	8:9590008-9590146	ENSG00000255211
chr8	9591220	9591320	8:9591220-9591320	ENSG00000255211
chr8	9592411	9592654	8:9592411-9592654	ENSG00000255211,ENSG00000177023
chr8	9593149	9593249	8:9593149-9593249	ENSG00000255211
chr8	9593752	9593852	8:9593752-9593852	ENSG00000255211
chr8	9622992	9623092	8:9622992-9623092	ENSG00000253697,ENSG00000173273
chr8	9626832	9626932	8:9626832-9626932	ENSG00000253697,ENSG00000254776
chr8	9663934	9664097	8:9663934-9664097	ENSG00000249050,ENSG00000253697,ENSG00000255251
chr8	9679904	9680018	8:9679904-9680018	ENSG00000253735,ENSG00000201815,ENSG00000253697,ENSG00000173273
chr8	9710191	9710346	8:9710191-9710346	ENSG00000207701
chr8	9754122	9754378	8:9754122-9754378	ENSG00000207701
chr8	9760589	9760708	8:9760589-9760708	ENSG00000207701,ENSG00000186579
chr8	9767324	9767424	8:9767324-9767424	ENSG00000207701,ENSG00000173273
chr8	9769758	9769884	8:9769758-9769884	ENSG00000207701,ENSG00000173273
chr8	9790570	9790714	8:9790570-9790714	ENSG00000249188,ENSG00000225327,ENSG00000255378
chr8	9798457	9798557	8:9798457-9798557	-
chr8	9831226	9831326	8:9831226-9831326	ENSG00000201815,ENSG00000284321,ENSG00000253230
chr8	9831500	9831600	8:9831500-9831600	ENSG00000253735,ENSG00000201815,ENSG00000284321,ENSG00000253230
chr8	9846817	9846931	8:9846817-9846931	ENSG00000284321,ENSG00000253230,ENSG00000253881,ENSG00000215354,ENSG00000254796
chr8	9964185	9964286	8:9964185-9964286	ENSG00000284321,ENSG00000253230,ENSG00000215354
chr8	10005124	10005242	8:10005124-10005242	ENSG00000284321,ENSG00000253230,ENSG00000285950
chr8	10053836	10053936	8:10053836-10053936	ENSG00000175806,ENSG00000260093,ENSG00000286622
chr8	10054009	10055022	8:10054009-10055022	ENSG00000175806,ENSG00000260093,ENSG00000286622
chr8	10055067	10055185	8:10055067-10055185	ENSG00000175806,ENSG00000260093,ENSG00000286622
chr8	10055412	10055591	8:10055412-10055591	ENSG00000175806,ENSG00000260093,ENSG00000286622
chr8	10056172	10056276	8:10056172-10056276	ENSG00000175806,ENSG00000260093,ENSG00000286622
chr8	10071923	10072109	8:10071923-10072109	ENSG00000285675
chr8	10100405	10100530	8:10100405-10100530	ENSG00000285675,ENSG00000175806
chr8	10104145	10104245	8:10104145-10104245	ENSG00000285675,ENSG00000175806
chr8	10138974	10139074	8:10138974-10139074	ENSG00000285675,ENSG00000215354
chr8	10166941	10169305	8:10166941-10169305	ENSG00000252535,ENSG00000285675
chr8	10210050	10210150	8:10210050-10210150	ENSG00000285675
chr8	10237542	10237708	8:10237542-10237708	ENSG00000249889,ENSG00000205879,ENSG00000186562
chr8	10244802	10244902	8:10244802-10244902	-
chr8	10249802	10249902	8:10249802-10249902	-
chr8	10249956	10250127	8:10249956-10250127	ENSG00000186572
chr8	10258266	10258505	8:10258266-10258505	-
chr8	10281027	10281857	8:10281027-10281857	ENSG00000285606
chr8	10334382	10334550	8:10334382-10334550	ENSG00000249848,ENSG00000175806
chr8	10334779	10335101	8:10334779-10335101	ENSG00000249848,ENSG00000175806
chr8	10363002	10364824	8:10363002-10364824	-
chr8	10365260	10365360	8:10365260-10365360	ENSG00000250794,ENSG00000255556
chr8	10417435	10417571	8:10417435-10417571	ENSG00000261451
chr8	10417785	10417941	8:10417785-10417941	ENSG00000261451
chr8	10420676	10420776	8:10420676-10420776	ENSG00000261451,ENSG00000221305,ENSG00000255459
chr8	10464051	10464151	8:10464051-10464151	ENSG00000253678,ENSG00000207128,ENSG00000285237,ENSG00000253641,ENSG00000261451
chr8	10481414	10481514	8:10481414-10481514	ENSG00000253678,ENSG00000272505,ENSG00000207128,ENSG00000285237,ENSG00000253641
chr8	10500100	10500259	8:10500100-10500259	ENSG00000253678,ENSG00000253649,ENSG00000272505,ENSG00000207128,ENSG00000285237,ENSG00000253641
chr8	10512871	10513033	8:10512871-10513033	ENSG00000253649,ENSG00000284606,ENSG00000284603
chr8	10521554	10521738	8:10521554-10521738	ENSG00000255549,ENSG00000215339,ENSG00000253649,ENSG00000184647
chr8	10528487	10528619	8:10528487-10528619	ENSG00000253649,ENSG00000184647
chr8	10530095	10531904	8:10530095-10531904	ENSG00000252029,ENSG00000184647
chr8	10540669	10540769	8:10540669-10540769	ENSG00000253649
chr8	10590022	10590163	8:10590022-10590163	ENSG00000254093,ENSG00000283210
chr8	10591849	10591982	8:10591849-10591982	ENSG00000258724,ENSG00000254093,ENSG00000283210
chr8	10592609	10592709	8:10592609-10592709	ENSG00000258724,ENSG00000254093,ENSG00000283210
chr8	10612027	10612135	8:10612027-10612135	ENSG00000249188
chr8	10615958	10616058	8:10615958-10616058	-
chr8	10623094	10623209	8:10623094-10623209	ENSG00000171060
chr8	10660818	10660918	8:10660818-10660918	ENSG00000145002,ENSG00000183638,ENSG00000263762,ENSG00000171060
chr8	10681557	10681657	8:10681557-10681657	ENSG00000237215,ENSG00000263762,ENSG00000171060,ENSG00000212433
chr8	10695261	10695361	8:10695261-10695361	ENSG00000284746,ENSG00000171060,ENSG00000212433
chr8	10706116	10706216	8:10706116-10706216	ENSG00000251402,ENSG00000183638,ENSG00000171060
chr8	10710255	10710428	8:10710255-10710428	ENSG00000183638,ENSG00000171060
chr8	10711094	10711236	8:10711094-10711236	ENSG00000183638,ENSG00000171060
chr8	10716379	10716522	8:10716379-10716522	ENSG00000183638,ENSG00000171060,ENSG00000248896
chr8	10718296	10718443	8:10718296-10718443	ENSG00000183638,ENSG00000171060,ENSG00000248896
chr8	10726182	10726359	8:10726182-10726359	ENSG00000171056,ENSG00000248896
chr8	10729764	10729914	8:10729764-10729914	ENSG00000171056,ENSG00000248896
chr8	10730036	10730137	8:10730036-10730137	ENSG00000171056,ENSG00000248896
chr8	10730622	10730785	8:10730622-10730785	ENSG00000171056,ENSG00000248896
chr8	10756961	10757247	8:10756961-10757247	-
chr8	10771002	10771164	8:10771002-10771164	ENSG00000284746
chr8	10777397	10777586	8:10777397-10777586	ENSG00000215343
chr8	10799622	10799739	8:10799622-10799739	ENSG00000283210
chr8	10805347	10805565	8:10805347-10805565	ENSG00000280294,ENSG00000283210
chr8	10815972	10816208	8:10815972-10816208	ENSG00000280294,ENSG00000254093,ENSG00000283210
chr8	10839427	10840182	8:10839427-10840182	ENSG00000280294,ENSG00000253695,ENSG00000258724,ENSG00000254093,ENSG00000283210
chr8	10840259	10840359	8:10840259-10840359	ENSG00000280294,ENSG00000253695,ENSG00000258724,ENSG00000254093
chr8	10840401	10840604	8:10840401-10840604	ENSG00000280294,ENSG00000253695,ENSG00000258724,ENSG00000254093
chr8	10876556	10876725	8:10876556-10876725	ENSG00000280294
chr8	10909797	10911789	8:10909797-10911789	ENSG00000145002,ENSG00000280294
chr8	10928492	10928755	8:10928492-10928755	ENSG00000249316,ENSG00000239315,ENSG00000236827,ENSG00000280294
chr8	10940796	10940944	8:10940796-10940944	-
chr8	10997829	10997931	8:10997829-10997931	ENSG00000215339,ENSG00000171044
chr8	11011068	11012507	8:11011068-11012507	ENSG00000255495,ENSG00000186523
chr8	11015719	11016038	8:11015719-11016038	ENSG00000145002,ENSG00000254839,ENSG00000207600
chr8	11016111	11016881	8:11016111-11016881	ENSG00000145002,ENSG00000255495,ENSG00000186523,ENSG00000239315,ENSG00000236827,ENSG00000254839,ENSG00000207600,ENSG00000280294
chr8	11029345	11029475	8:11029345-11029475	ENSG00000255495,ENSG00000186523,ENSG00000254839,ENSG00000207600
chr8	11045698	11045798	8:11045698-11045798	ENSG00000237215,ENSG00000254839,ENSG00000207600
chr8	11048224	11048332	8:11048224-11048332	ENSG00000237215,ENSG00000254839,ENSG00000207600
chr8	11094713	11094813	8:11094713-11094813	ENSG00000255310,ENSG00000269918,ENSG00000254839
chr8	11100548	11100648	8:11100548-11100648	ENSG00000255310,ENSG00000269918,ENSG00000254839
chr8	11111575	11111675	8:11111575-11111675	ENSG00000215343,ENSG00000255310,ENSG00000269918
chr8	11124123	11124365	8:11124123-11124365	ENSG00000270154,ENSG00000231965,ENSG00000254556,ENSG00000254936,ENSG00000255310,ENSG00000269918,ENSG00000254839
chr8	11134706	11134913	8:11134706-11134913	ENSG00000252535,ENSG00000231965,ENSG00000254556,ENSG00000254936
chr8	11159427	11159541	8:11159427-11159541	ENSG00000231965,ENSG00000254556
chr8	11162866	11163048	8:11162866-11163048	ENSG00000231965,ENSG00000254556
chr8	11200269	11200441	8:11200269-11200441	ENSG00000270076,ENSG00000231965,ENSG00000171044
chr8	11200674	11200918	8:11200674-11200918	ENSG00000227888,ENSG00000270076,ENSG00000231965,ENSG00000171044
chr8	11201085	11201253	8:11201085-11201253	ENSG00000227888,ENSG00000270076,ENSG00000231965,ENSG00000171044
chr8	11201455	11201680	8:11201455-11201680	ENSG00000227888,ENSG00000239315,ENSG00000236827,ENSG00000270076,ENSG00000231965,ENSG00000254839,ENSG00000171044
chr8	11201739	11201934	8:11201739-11201934	ENSG00000227888,ENSG00000270076,ENSG00000231965,ENSG00000171044
chr8	11238333	11238463	8:11238333-11238463	ENSG00000239315,ENSG00000236827
chr8	11242885	11243044	8:11242885-11243044	ENSG00000254623,ENSG00000239315,ENSG00000236827
chr8	11283827	11283954	8:11283827-11283954	ENSG00000255495,ENSG00000104643,ENSG00000280273,ENSG00000249316,ENSG00000239315,ENSG00000236827
chr8	11284307	11284825	8:11284307-11284825	ENSG00000255495,ENSG00000186523,ENSG00000104643,ENSG00000280273,ENSG00000249316,ENSG00000239315,ENSG00000236827
chr8	11287187	11287287	8:11287187-11287287	ENSG00000104643,ENSG00000280273,ENSG00000249316,ENSG00000236827
chr8	11330022	11330122	8:11330022-11330122	ENSG00000215339,ENSG00000154316,ENSG00000177710,ENSG00000246477
chr8	11347812	11347960	8:11347812-11347960	ENSG00000254623,ENSG00000199368,ENSG00000255020,ENSG00000154316,ENSG00000177710,ENSG00000246477
chr8	11364631	11364776	8:11364631-11364776	ENSG00000199368,ENSG00000242483,ENSG00000184608,ENSG00000154316
chr8	11379554	11379690	8:11379554-11379690	ENSG00000199368,ENSG00000242483,ENSG00000184608
chr8	11414187	11414287	8:11414187-11414287	ENSG00000199368
chr8	11416654	11416762	8:11416654-11416762	ENSG00000227888,ENSG00000199368
chr8	11441474	11441630	8:11441474-11441630	ENSG00000227888,ENSG00000254700,ENSG00000154319
chr8	11448465	11448565	8:11448465-11448565	ENSG00000252535,ENSG00000237215,ENSG00000154319
chr8	11449140	11449240	8:11449140-11449240	ENSG00000252535,ENSG00000237215,ENSG00000154319
chr8	11451236	11451347	8:11451236-11451347	ENSG00000215339,ENSG00000154319
chr8	11456622	11456766	8:11456622-11456766	ENSG00000233050,ENSG00000154319
chr8	11457333	11457526	8:11457333-11457526	ENSG00000233050
chr8	11458217	11458339	8:11458217-11458339	ENSG00000233050,ENSG00000154319
chr8	11459429	11459529	8:11459429-11459529	ENSG00000233050
chr8	11461773	11461925	8:11461773-11461925	ENSG00000154319
chr8	11465259	11465359	8:11465259-11465359	ENSG00000154319
chr8	11467245	11467348	8:11467245-11467348	ENSG00000154319
chr8	11467638	11467738	8:11467638-11467738	ENSG00000154319
chr8	11469889	11470066	8:11469889-11470066	ENSG00000154319
chr8	11470413	11470552	8:11470413-11470552	ENSG00000284957,ENSG00000154319
chr8	11484110	11484210	8:11484110-11484210	ENSG00000136573,ENSG00000284957,ENSG00000154319
chr8	11496948	11497048	8:11496948-11497048	ENSG00000136573
chr8	11544014	11544200	8:11544014-11544200	ENSG00000136573
chr8	11545763	11545941	8:11545763-11545941	ENSG00000136573
chr8	11557581	11557762	8:11557581-11557762	ENSG00000269954,ENSG00000136573
chr8	11558325	11558495	8:11558325-11558495	ENSG00000269954,ENSG00000136573
chr8	11564655	11564783	8:11564655-11564783	ENSG00000269954,ENSG00000136573
chr8	11571930	11572067	8:11571930-11572067	ENSG00000286985,ENSG00000170983
chr8	11574710	11574820	8:11574710-11574820	ENSG00000286985,ENSG00000170983
chr8	11589685	11589820	8:11589685-11589820	ENSG00000254700,ENSG00000286985,ENSG00000170983
chr8	11596982	11597166	8:11596982-11597166	ENSG00000227888,ENSG00000286985
chr8	11613714	11613856	8:11613714-11613856	ENSG00000286985
chr8	11677162	11677286	8:11677162-11677286	ENSG00000215339,ENSG00000136574,ENSG00000286985
chr8	11679944	11680144	8:11679944-11680144	ENSG00000254623,ENSG00000136574,ENSG00000286985
chr8	11683132	11683260	8:11683132-11683260	ENSG00000254623,ENSG00000136574,ENSG00000286985
chr8	11693479	11693889	8:11693479-11693889	ENSG00000136574,ENSG00000286985
chr8	11696977	11697082	8:11696977-11697082	ENSG00000255549,ENSG00000215339,ENSG00000136574,ENSG00000286985
chr8	11697589	11697689	8:11697589-11697689	ENSG00000255549,ENSG00000215339,ENSG00000136574
chr8	11700509	11700628	8:11700509-11700628	ENSG00000136574,ENSG00000286985
chr8	11702048	11702181	8:11702048-11702181	ENSG00000136574,ENSG00000286985
chr8	11704601	11704701	8:11704601-11704701	ENSG00000136574,ENSG00000286985
chr8	11705039	11705271	8:11705039-11705271	ENSG00000136574
chr8	11708230	11708393	8:11708230-11708393	ENSG00000136574
chr8	11708659	11708759	8:11708659-11708759	ENSG00000136574
chr8	11709899	11709999	8:11709899-11709999	ENSG00000136574,ENSG00000286985
chr8	11746573	11746771	8:11746573-11746771	-
chr8	11765742	11765842	8:11765742-11765842	ENSG00000154328
chr8	11766076	11766176	8:11766076-11766176	ENSG00000154328
chr8	11768338	11768454	8:11768338-11768454	ENSG00000287755,ENSG00000206014,ENSG00000254948,ENSG00000154328
chr8	11768528	11768731	8:11768528-11768731	ENSG00000154328
chr8	11769331	11769927	8:11769331-11769927	ENSG00000255495,ENSG00000186523,ENSG00000287755,ENSG00000206014,ENSG00000254948,ENSG00000255046,ENSG00000079459,ENSG00000227203,ENSG00000154328
chr8	11769985	11770085	8:11769985-11770085	ENSG00000227203,ENSG00000154328
chr8	11770472	11770591	8:11770472-11770591	ENSG00000251402,ENSG00000227203,ENSG00000154328
chr8	11783687	11783787	8:11783687-11783787	ENSG00000227203,ENSG00000154328
chr8	11796152	11796544	8:11796152-11796544	ENSG00000255046,ENSG00000079459,ENSG00000227203
chr8	11802104	11803334	8:11802104-11803334	ENSG00000255046,ENSG00000079459,ENSG00000227203
chr8	11807949	11808128	8:11807949-11808128	ENSG00000255046,ENSG00000079459
chr8	11808251	11808670	8:11808251-11808670	ENSG00000255046,ENSG00000079459
chr8	11808801	11808964	8:11808801-11808964	ENSG00000255046,ENSG00000079459
chr8	11820467	11820606	8:11820467-11820606	ENSG00000254700,ENSG00000079459,ENSG00000227203
chr8	11823561	11823661	8:11823561-11823661	ENSG00000254700
chr8	11823779	11823879	8:11823779-11823879	ENSG00000254700,ENSG00000079459
chr8	11833083	11833183	8:11833083-11833183	-
chr8	11840755	11840949	8:11840755-11840949	-
chr8	11842156	11842271	8:11842156-11842271	-
chr8	11843600	11843711	8:11843600-11843711	-
chr8	11844527	11844657	8:11844527-11844657	-
chr8	11849003	11849295	8:11849003-11849295	-
chr8	11852830	11852930	8:11852830-11852930	-
chr8	11853503	11853603	8:11853503-11853603	ENSG00000164733
chr8	11853997	11854353	8:11853997-11854353	ENSG00000164733
chr8	11858975	11859090	8:11858975-11859090	ENSG00000164733
chr8	11860485	11860585	8:11860485-11860585	ENSG00000164733
chr8	11861213	11861393	8:11861213-11861393	ENSG00000164733
chr8	11861652	11861918	8:11861652-11861918	ENSG00000164733
chr8	11862286	11862386	8:11862286-11862386	ENSG00000164733
chr8	11862631	11862779	8:11862631-11862779	ENSG00000164733
chr8	11862864	11862984	8:11862864-11862984	ENSG00000164733
chr8	11865576	11865827	8:11865576-11865827	ENSG00000164733
chr8	11866862	11867019	8:11866862-11867019	ENSG00000164733
chr8	11867098	11867304	8:11867098-11867304	ENSG00000164733
chr8	11867578	11868313	8:11867578-11868313	ENSG00000164733
chr8	11870547	11870652	8:11870547-11870652	ENSG00000164733
chr8	11877814	11877943	8:11877814-11877943	ENSG00000255495,ENSG00000186523
chr8	11880051	11880159	8:11880051-11880159	-
chr8	11885491	11885635	8:11885491-11885635	ENSG00000255144
chr8	11887471	11887587	8:11887471-11887587	ENSG00000255144
chr8	11888335	11888459	8:11888335-11888459	ENSG00000255144
chr8	11889635	11889777	8:11889635-11889777	ENSG00000255144
chr8	11897469	11897599	8:11897469-11897599	ENSG00000255144
chr8	11897982	11898082	8:11897982-11898082	ENSG00000255144
chr8	11898503	11898709	8:11898503-11898709	ENSG00000206014,ENSG00000254948,ENSG00000255144
chr8	11902357	11902486	8:11902357-11902486	ENSG00000206014,ENSG00000254948,ENSG00000255144,ENSG00000154328
chr8	11903461	11903569	8:11903461-11903569	ENSG00000206014,ENSG00000254948,ENSG00000255144
chr8	11942063	11942591	8:11942063-11942591	ENSG00000287798,ENSG00000287755,ENSG00000206014,ENSG00000254948
chr8	11955508	11955630	8:11955508-11955630	ENSG00000254507,ENSG00000255174,ENSG00000205882,ENSG00000287798,ENSG00000287755,ENSG00000206014,ENSG00000254948
chr8	11968817	11969009	8:11968817-11969009	ENSG00000232948,ENSG00000252029,ENSG00000254507,ENSG00000255174,ENSG00000205882,ENSG00000205884
chr8	11972659	11972803	8:11972659-11972803	ENSG00000237215,ENSG00000249889,ENSG00000205879,ENSG00000254507,ENSG00000255174,ENSG00000205882,ENSG00000205883,ENSG00000205884
chr8	11977338	11977481	8:11977338-11977481	ENSG00000227888,ENSG00000254507,ENSG00000255174,ENSG00000205882,ENSG00000205883,ENSG00000205884
chr8	12014987	12015099	8:12014987-12015099	ENSG00000252535,ENSG00000237215,ENSG00000255016,ENSG00000284610,ENSG00000254507,ENSG00000255174,ENSG00000205882
chr8	12025458	12025558	8:12025458-12025558	ENSG00000232948,ENSG00000237215,ENSG00000254700,ENSG00000254817,ENSG00000255016,ENSG00000284610,ENSG00000254507,ENSG00000255174,ENSG00000205882
chr8	12131714	12131827	8:12131714-12131827	ENSG00000250794,ENSG00000251402,ENSG00000270074,ENSG00000254527,ENSG00000249889,ENSG00000205879,ENSG00000254866,ENSG00000223443,ENSG00000226430,ENSG00000254923,ENSG00000255052
chr8	12194067	12194748	8:12194067-12194748	-
chr8	12194842	12194979	8:12194842-12194979	-
chr8	12224516	12224616	8:12224516-12224616	-
chr8	12436630	12436951	8:12436630-12436951	-
chr8	12437172	12437330	8:12437172-12437330	-
chr8	12483640	12493581	8:12483640-12493581	-
chr8	12549680	12549810	8:12549680-12549810	-
chr8	12552484	12552584	8:12552484-12552584	-
chr8	12576635	12576735	8:12576635-12576735	-
chr8	12583633	12583772	8:12583633-12583772	-
chr8	12597499	12597599	8:12597499-12597599	-
chr8	12601414	12601577	8:12601414-12601577	-
chr8	12658967	12659122	8:12658967-12659122	ENSG00000284613,ENSG00000284724,ENSG00000255253,ENSG00000244289,ENSG00000283674
chr8	12659392	12659667	8:12659392-12659667	ENSG00000284613,ENSG00000284724,ENSG00000255253,ENSG00000244289,ENSG00000284663,ENSG00000283674,ENSG00000227888
chr8	12661599	12661748	8:12661599-12661748	ENSG00000284613,ENSG00000284724,ENSG00000255253,ENSG00000244289,ENSG00000283674
chr8	12665397	12665874	8:12665397-12665874	ENSG00000254581,ENSG00000284613,ENSG00000284724,ENSG00000255253,ENSG00000244289,ENSG00000284746,ENSG00000283674,ENSG00000250794,ENSG00000251402,ENSG00000232948,ENSG00000249889,ENSG00000205879,ENSG00000255052
chr8	12670033	12670133	8:12670033-12670133	ENSG00000177400,ENSG00000254581,ENSG00000284613,ENSG00000244289,ENSG00000283674
chr8	12690455	12690555	8:12690455-12690555	ENSG00000254724,ENSG00000254917,ENSG00000177400,ENSG00000254581
chr8	12705628	12705728	8:12705628-12705728	ENSG00000254724,ENSG00000254917
chr8	12705833	12705933	8:12705833-12705933	ENSG00000264512,ENSG00000254724,ENSG00000254917,ENSG00000284663
chr8	12710143	12710243	8:12710143-12710243	ENSG00000283523,ENSG00000266206,ENSG00000264512,ENSG00000254724,ENSG00000254917,ENSG00000284746,ENSG00000251402
chr8	12711541	12711653	8:12711541-12711653	ENSG00000283523,ENSG00000266206,ENSG00000264512,ENSG00000254724,ENSG00000254917,ENSG00000284746,ENSG00000251402
chr8	12713792	12713938	8:12713792-12713938	ENSG00000283523,ENSG00000266206,ENSG00000264512,ENSG00000254724,ENSG00000254917,ENSG00000284746,ENSG00000251402
chr8	12714025	12714206	8:12714025-12714206	ENSG00000264512,ENSG00000254724,ENSG00000254917,ENSG00000284746
chr8	12731433	12731533	8:12731433-12731533	ENSG00000283523,ENSG00000266206,ENSG00000154359,ENSG00000255544
chr8	12732034	12732176	8:12732034-12732176	ENSG00000283523,ENSG00000266206,ENSG00000154359,ENSG00000255544
chr8	12750303	12750404	8:12750303-12750404	ENSG00000283523,ENSG00000266206,ENSG00000154359
chr8	12751623	12751785	8:12751623-12751785	ENSG00000154359
chr8	12753415	12753515	8:12753415-12753515	-
chr8	12753768	12754742	8:12753768-12754742	ENSG00000283523,ENSG00000266206,ENSG00000154359,ENSG00000284663
chr8	12754843	12754943	8:12754843-12754943	ENSG00000154359
chr8	12755020	12755934	8:12755020-12755934	ENSG00000255494,ENSG00000254813,ENSG00000283523,ENSG00000266206,ENSG00000154359,ENSG00000244289
chr8	12756035	12756268	8:12756035-12756268	ENSG00000154359
chr8	12756398	12756502	8:12756398-12756502	ENSG00000154359
chr8	12757584	12757863	8:12757584-12757863	ENSG00000154359
chr8	12757913	12758040	8:12757913-12758040	ENSG00000154359
chr8	12758153	12758253	8:12758153-12758253	ENSG00000154359
chr8	12758874	12758988	8:12758874-12758988	ENSG00000154359
chr8	12760190	12760290	8:12760190-12760290	ENSG00000154359,ENSG00000254527
chr8	12762313	12762413	8:12762313-12762413	ENSG00000154359,ENSG00000254527
chr8	12763112	12763214	8:12763112-12763214	ENSG00000154359,ENSG00000254527
chr8	12763774	12763874	8:12763774-12763874	ENSG00000154359,ENSG00000254527
chr8	12765590	12765812	8:12765590-12765812	ENSG00000270154,ENSG00000255495,ENSG00000186523
chr8	12766407	12766664	8:12766407-12766664	ENSG00000270154,ENSG00000255495,ENSG00000186523
chr8	12766793	12766893	8:12766793-12766893	ENSG00000254813,ENSG00000270154,ENSG00000255495,ENSG00000186523
chr8	12767411	12767511	8:12767411-12767511	ENSG00000254813,ENSG00000270154,ENSG00000255495,ENSG00000186523
chr8	12775151	12775251	8:12775151-12775251	ENSG00000255494,ENSG00000254813,ENSG00000270154,ENSG00000254527
chr8	12787452	12787552	8:12787452-12787552	ENSG00000255494,ENSG00000254813
chr8	12840447	12840568	8:12840447-12840568	ENSG00000244289,ENSG00000284663,ENSG00000249889,ENSG00000205879
chr8	12840744	12840939	8:12840744-12840939	ENSG00000244289,ENSG00000284663,ENSG00000249889,ENSG00000205879
chr8	12931544	12931644	8:12931544-12931644	ENSG00000250794
chr8	12951430	12951718	8:12951430-12951718	ENSG00000251468,ENSG00000250305,ENSG00000270074
chr8	12951786	12952047	8:12951786-12952047	ENSG00000251468,ENSG00000250305,ENSG00000270074
chr8	12959647	12959790	8:12959647-12959790	ENSG00000251468,ENSG00000250305
chr8	12987270	12987413	8:12987270-12987413	ENSG00000227888
chr8	12988460	12988560	8:12988460-12988560	ENSG00000227888
chr8	13018051	13018284	8:13018051-13018284	ENSG00000250305
chr8	13033070	13033172	8:13033070-13033172	ENSG00000206996
chr8	13033978	13034168	8:13033978-13034168	ENSG00000206996
chr8	13064335	13064435	8:13064335-13064435	ENSG00000206996
chr8	13070374	13070563	8:13070374-13070563	ENSG00000254527
chr8	13097047	13097147	8:13097047-13097147	ENSG00000164741
chr8	13101962	13102182	8:13101962-13102182	ENSG00000164741,ENSG00000270074
chr8	13102845	13102945	8:13102845-13102945	ENSG00000164741,ENSG00000270074
chr8	13105828	13106015	8:13105828-13106015	ENSG00000164741
chr8	13106905	13107005	8:13106905-13107005	ENSG00000164741
chr8	13117797	13117912	8:13117797-13117912	ENSG00000164741
chr8	13130092	13130295	8:13130092-13130295	ENSG00000287134,ENSG00000164741,ENSG00000206996
chr8	13131125	13131225	8:13131125-13131225	ENSG00000164741
chr8	13131664	13131764	8:13131664-13131764	ENSG00000287134,ENSG00000164741,ENSG00000206996
chr8	13132673	13132773	8:13132673-13132773	ENSG00000164741
chr8	13132847	13133743	8:13132847-13133743	ENSG00000287134,ENSG00000164741,ENSG00000206996
chr8	13133926	13134082	8:13133926-13134082	ENSG00000164741
chr8	13147815	13147915	8:13147815-13147915	ENSG00000287134
chr8	13159055	13159155	8:13159055-13159155	ENSG00000200630,ENSG00000287134
chr8	13162609	13162709	8:13162609-13162709	ENSG00000200630
chr8	13193338	13193438	8:13193338-13193438	ENSG00000255052
chr8	13194226	13194343	8:13194226-13194343	ENSG00000255052
chr8	13215288	13215388	8:13215288-13215388	-
chr8	13220834	13220963	8:13220834-13220963	ENSG00000253257,ENSG00000253932
chr8	13250304	13250426	8:13250304-13250426	ENSG00000254527
chr8	13254306	13254406	8:13254306-13254406	-
chr8	13258882	13260908	8:13258882-13260908	-
chr8	13262073	13262173	8:13262073-13262173	-
chr8	13275834	13276123	8:13275834-13276123	ENSG00000253257,ENSG00000164741
chr8	13276423	13276551	8:13276423-13276551	ENSG00000164741
chr8	13276596	13276801	8:13276596-13276801	ENSG00000253257,ENSG00000253932,ENSG00000164741
chr8	13276884	13276984	8:13276884-13276984	ENSG00000164741
chr8	13326338	13326438	8:13326338-13326438	ENSG00000253257,ENSG00000253932,ENSG00000250794
chr8	13365754	13365860	8:13365754-13365860	ENSG00000253257,ENSG00000253932,ENSG00000284663
chr8	13381024	13381203	8:13381024-13381203	ENSG00000253257
chr8	13385952	13386052	8:13385952-13386052	ENSG00000253257,ENSG00000253932
chr8	13407328	13407469	8:13407328-13407469	ENSG00000284663
chr8	13437666	13437781	8:13437666-13437781	-
chr8	13444169	13444269	8:13444169-13444269	-
chr8	13450611	13450711	8:13450611-13450711	-
chr8	13454809	13454909	8:13454809-13454909	-
chr8	13458355	13459080	8:13458355-13459080	ENSG00000284663
chr8	13461188	13461288	8:13461188-13461288	ENSG00000270154
chr8	13471998	13472098	8:13471998-13472098	-
chr8	13487934	13488076	8:13487934-13488076	-
chr8	13504594	13504694	8:13504594-13504694	ENSG00000164741
chr8	13511821	13511966	8:13511821-13511966	ENSG00000164741
chr8	13514581	13514681	8:13514581-13514681	ENSG00000164741
chr8	13531214	13531451	8:13531214-13531451	ENSG00000252179
chr8	13531955	13532126	8:13531955-13532126	ENSG00000252179
chr8	13534727	13534889	8:13534727-13534889	ENSG00000252179
chr8	13535933	13536125	8:13535933-13536125	ENSG00000252179,ENSG00000249889,ENSG00000205879
chr8	13556006	13556106	8:13556006-13556106	ENSG00000164743
chr8	13566823	13567027	8:13566823-13567027	ENSG00000254491,ENSG00000164743
chr8	13584300	13584400	8:13584300-13584400	ENSG00000254491,ENSG00000237215
chr8	13604559	13604659	8:13604559-13604659	ENSG00000164741,ENSG00000215339
chr8	13605280	13605439	8:13605280-13605439	ENSG00000164741
chr8	13612122	13612234	8:13612122-13612234	ENSG00000286798
chr8	13616487	13616587	8:13616487-13616587	ENSG00000286798
chr8	13616635	13616735	8:13616635-13616735	ENSG00000286798
chr8	13629977	13630077	8:13629977-13630077	ENSG00000286798
chr8	13636044	13636144	8:13636044-13636144	ENSG00000286798
chr8	13656630	13656765	8:13656630-13656765	ENSG00000206996,ENSG00000284663
chr8	13661436	13661536	8:13661436-13661536	ENSG00000206996
chr8	13684219	13684319	8:13684219-13684319	-
chr8	13685156	13685283	8:13685156-13685283	ENSG00000255457,ENSG00000270154
chr8	13688007	13688107	8:13688007-13688107	ENSG00000255457,ENSG00000270154
chr8	13698805	13698905	8:13698805-13698905	ENSG00000255457
chr8	13702401	13702554	8:13702401-13702554	ENSG00000255457
chr8	13714289	13714389	8:13714289-13714389	ENSG00000270074,ENSG00000255052
chr8	13726367	13726467	8:13726367-13726467	ENSG00000255413,ENSG00000254866
chr8	13727833	13727933	8:13727833-13727933	ENSG00000255413
chr8	13729266	13729376	8:13729266-13729376	ENSG00000255413,ENSG00000254866
chr8	13752415	13752515	8:13752415-13752515	ENSG00000255413,ENSG00000255544
chr8	13755233	13755353	8:13755233-13755353	ENSG00000255413
chr8	13760120	13760355	8:13760120-13760355	ENSG00000255413
chr8	13778376	13778476	8:13778376-13778476	ENSG00000255413
chr8	13790150	13790250	8:13790150-13790250	ENSG00000242296
chr8	13804660	13804767	8:13804660-13804767	-
chr8	13824359	13824459	8:13824359-13824459	ENSG00000270154
chr8	13829680	13829818	8:13829680-13829818	ENSG00000227888
chr8	13846320	13846420	8:13846320-13846420	ENSG00000254753
chr8	13847807	13847918	8:13847807-13847918	ENSG00000254753
chr8	13850047	13850235	8:13850047-13850235	ENSG00000254753,ENSG00000284663
chr8	13850282	13850417	8:13850282-13850417	ENSG00000254753,ENSG00000284663
chr8	13863994	13864122	8:13863994-13864122	ENSG00000270074
chr8	13864589	13864689	8:13864589-13864689	ENSG00000270074
chr8	13870206	13870375	8:13870206-13870375	-
chr8	13885501	13885611	8:13885501-13885611	ENSG00000232948
chr8	13885656	13885756	8:13885656-13885756	ENSG00000232948
chr8	13905769	13905869	8:13905769-13905869	ENSG00000254425,ENSG00000284663
chr8	13913018	13913206	8:13913018-13913206	ENSG00000254425
chr8	13916487	13916604	8:13916487-13916604	ENSG00000254425,ENSG00000284663,ENSG00000145002
chr8	13924167	13924348	8:13924167-13924348	ENSG00000254425,ENSG00000270154
chr8	13929097	13929231	8:13929097-13929231	-
chr8	13931257	13931388	8:13931257-13931388	-
chr8	13933420	13933623	8:13933420-13933623	-
chr8	13952084	13952236	8:13952084-13952236	-
chr8	13958377	13958477	8:13958377-13958477	-
chr8	13966918	13967018	8:13966918-13967018	ENSG00000252535,ENSG00000254527
chr8	13969764	13969912	8:13969764-13969912	ENSG00000252535,ENSG00000254527
chr8	13975136	13975289	8:13975136-13975289	-
chr8	13988897	13988997	8:13988897-13988997	ENSG00000255437
chr8	13995713	13995813	8:13995713-13995813	ENSG00000255437
chr8	14004557	14004669	8:14004557-14004669	ENSG00000255437,ENSG00000227888
chr8	14006043	14006143	8:14006043-14006143	ENSG00000255437,ENSG00000232948,ENSG00000254700
chr8	14006613	14006713	8:14006613-14006713	ENSG00000255437,ENSG00000232948,ENSG00000254700
chr8	14037998	14038143	8:14037998-14038143	ENSG00000255437,ENSG00000252535
chr8	14041954	14042054	8:14041954-14042054	ENSG00000255437
chr8	14045242	14045425	8:14045242-14045425	ENSG00000255437
chr8	14047398	14047498	8:14047398-14047498	ENSG00000255437
chr8	14062285	14062396	8:14062285-14062396	ENSG00000255437,ENSG00000215343
chr8	14072490	14072590	8:14072490-14072590	ENSG00000232948
chr8	14074024	14074142	8:14074024-14074142	ENSG00000232948
chr8	14080192	14080350	8:14080192-14080350	-
chr8	14084561	14084661	8:14084561-14084661	ENSG00000284663
chr8	14101216	14101316	8:14101216-14101316	-
chr8	14109756	14109937	8:14109756-14109937	ENSG00000227888
chr8	14110927	14111027	8:14110927-14111027	-
chr8	14117716	14117816	8:14117716-14117816	-
chr8	14128026	14128126	8:14128026-14128126	-
chr8	14130613	14130715	8:14130613-14130715	ENSG00000270154
chr8	14142968	14143068	8:14142968-14143068	ENSG00000251402
chr8	14145460	14145600	8:14145460-14145600	ENSG00000254575
chr8	14153705	14153905	8:14153705-14153905	ENSG00000254575,ENSG00000251402
chr8	14159596	14159705	8:14159596-14159705	ENSG00000254575
chr8	14176603	14176750	8:14176603-14176750	ENSG00000254575,ENSG00000284663
chr8	14179325	14179429	8:14179325-14179429	ENSG00000254575,ENSG00000284663
chr8	14181043	14181143	8:14181043-14181143	ENSG00000254527
chr8	14184541	14184653	8:14184541-14184653	ENSG00000254527
chr8	14199789	14199889	8:14199789-14199889	-
chr8	14199938	14200038	8:14199938-14200038	-
chr8	14209729	14209829	8:14209729-14209829	-
chr8	14230372	14230490	8:14230372-14230490	ENSG00000284663,ENSG00000270154,ENSG00000254527
chr8	14231129	14231272	8:14231129-14231272	ENSG00000270154,ENSG00000254527
chr8	14237651	14237751	8:14237651-14237751	ENSG00000251402,ENSG00000254527
chr8	14237795	14237895	8:14237795-14237895	ENSG00000251402,ENSG00000254527
chr8	14241496	14241601	8:14241496-14241601	-
chr8	14243273	14243780	8:14243273-14243780	-
chr8	14258215	14258315	8:14258215-14258315	ENSG00000284663
chr8	14263809	14263909	8:14263809-14263909	-
chr8	14276044	14276144	8:14276044-14276144	ENSG00000214366
chr8	14285809	14285910	8:14285809-14285910	ENSG00000214366,ENSG00000237215,ENSG00000255495,ENSG00000186523
chr8	14316844	14316949	8:14316844-14316949	ENSG00000252264,ENSG00000214366
chr8	14320652	14320752	8:14320652-14320752	ENSG00000206950,ENSG00000252264,ENSG00000214366
chr8	14327879	14328021	8:14327879-14328021	ENSG00000206950,ENSG00000252264,ENSG00000214366,ENSG00000284746
chr8	14328261	14328361	8:14328261-14328361	ENSG00000206950,ENSG00000252264,ENSG00000214366,ENSG00000284746
chr8	14342548	14342657	8:14342548-14342657	ENSG00000206950,ENSG00000214366
chr8	14352196	14352296	8:14352196-14352296	-
chr8	14353472	14353622	8:14353472-14353622	ENSG00000214366
chr8	14374272	14374372	8:14374272-14374372	ENSG00000237215
chr8	14376221	14376321	8:14376221-14376321	-
chr8	14381844	14381993	8:14381844-14381993	-
chr8	14384617	14384815	8:14384617-14384815	-
chr8	14386264	14386364	8:14386264-14386364	-
chr8	14393372	14393635	8:14393372-14393635	ENSG00000227888
chr8	14401221	14401321	8:14401221-14401321	ENSG00000255549,ENSG00000250794
chr8	14406434	14406628	8:14406434-14406628	-
chr8	14407276	14408334	8:14407276-14408334	-
chr8	14412653	14412753	8:14412653-14412753	-
chr8	14416987	14417087	8:14416987-14417087	-
chr8	14418217	14418324	8:14418217-14418324	-
chr8	14431648	14431748	8:14431648-14431748	ENSG00000145002
chr8	14434214	14434375	8:14434214-14434375	ENSG00000145002
chr8	14434776	14434882	8:14434776-14434882	ENSG00000145002
chr8	14434983	14435083	8:14434983-14435083	ENSG00000250794
chr8	14441879	14442022	8:14441879-14442022	ENSG00000232948
chr8	14445736	14445882	8:14445736-14445882	-
chr8	14449136	14449355	8:14449136-14449355	-
chr8	14457690	14457790	8:14457690-14457790	-
chr8	14458540	14458698	8:14458540-14458698	-
chr8	14462116	14462216	8:14462116-14462216	-
chr8	14463599	14463699	8:14463599-14463699	-
chr8	14467775	14467875	8:14467775-14467875	-
chr8	14469116	14469216	8:14469116-14469216	-
chr8	14469379	14469479	8:14469379-14469479	-
chr8	14469592	14469791	8:14469592-14469791	-
chr8	14473715	14473815	8:14473715-14473815	ENSG00000252035
chr8	14476015	14476115	8:14476015-14476115	ENSG00000252035
chr8	14481853	14481989	8:14481853-14481989	ENSG00000252035,ENSG00000252535
chr8	14486075	14486175	8:14486075-14486175	ENSG00000252035
chr8	14506354	14506454	8:14506354-14506454	ENSG00000284746
chr8	14519032	14519239	8:14519032-14519239	-
chr8	14526743	14526869	8:14526743-14526869	ENSG00000255052
chr8	14531162	14531308	8:14531162-14531308	-
chr8	14543570	14543670	8:14543570-14543670	ENSG00000185053
chr8	14543835	14543963	8:14543835-14543963	ENSG00000185053
chr8	14558593	14558742	8:14558593-14558742	ENSG00000185053
chr8	14566902	14567010	8:14566902-14567010	ENSG00000284746
chr8	14567056	14567156	8:14567056-14567156	ENSG00000284746
chr8	14567431	14567531	8:14567431-14567531	ENSG00000284746
chr8	14569718	14569818	8:14569718-14569818	ENSG00000284746
chr8	14574692	14574792	8:14574692-14574792	-
chr8	14581644	14581850	8:14581644-14581850	-
chr8	14593038	14593138	8:14593038-14593138	-
chr8	14593924	14594035	8:14593924-14594035	-
chr8	14597305	14597405	8:14597305-14597405	ENSG00000284746
chr8	14602397	14602567	8:14602397-14602567	-
chr8	14613640	14613767	8:14613640-14613767	-
chr8	14621723	14621823	8:14621723-14621823	-
chr8	14635837	14635937	8:14635837-14635937	-
chr8	14637829	14637929	8:14637829-14637929	-
chr8	14638179	14638279	8:14638179-14638279	-
chr8	14639024	14639184	8:14639024-14639184	-
chr8	14642921	14643021	8:14642921-14643021	ENSG00000255052
chr8	14643464	14643581	8:14643464-14643581	ENSG00000255052
chr8	14646989	14647089	8:14646989-14647089	-
chr8	14649523	14649759	8:14649523-14649759	-
chr8	14680952	14681166	8:14680952-14681166	ENSG00000255365
chr8	14685069	14685169	8:14685069-14685169	ENSG00000255365
chr8	14686992	14687092	8:14686992-14687092	ENSG00000255365
chr8	14705941	14706041	8:14705941-14706041	-
chr8	14712418	14712518	8:14712418-14712518	-
chr8	14712610	14712710	8:14712610-14712710	-
chr8	14721065	14721168	8:14721065-14721168	-
chr8	14728874	14729019	8:14728874-14729019	-
chr8	14732283	14732487	8:14732283-14732487	-
chr8	14733621	14733798	8:14733621-14733798	-
chr8	14741568	14741755	8:14741568-14741755	ENSG00000250794
chr8	14752066	14752166	8:14752066-14752166	-
chr8	14754292	14754437	8:14754292-14754437	-
chr8	14755526	14755667	8:14755526-14755667	ENSG00000252535
chr8	14765739	14766455	8:14765739-14766455	ENSG00000270154,ENSG00000251402
chr8	14779007	14779139	8:14779007-14779139	-
chr8	14784458	14784580	8:14784458-14784580	ENSG00000232948
chr8	14788245	14788357	8:14788245-14788357	ENSG00000284746
chr8	14789957	14790095	8:14789957-14790095	-
chr8	14796250	14796406	8:14796250-14796406	-
chr8	14823937	14824037	8:14823937-14824037	-
chr8	14827077	14827177	8:14827077-14827177	ENSG00000284746
chr8	14828026	14828126	8:14828026-14828126	ENSG00000284746
chr8	14839440	14839611	8:14839440-14839611	-
chr8	14852631	14852731	8:14852631-14852731	ENSG00000199127
chr8	14855367	14855467	8:14855367-14855467	ENSG00000199127,ENSG00000251402
chr8	14860286	14860398	8:14860286-14860398	ENSG00000199127
chr8	14869495	14869621	8:14869495-14869621	ENSG00000255076
chr8	14876547	14876724	8:14876547-14876724	ENSG00000255076
chr8	14877199	14877299	8:14877199-14877299	ENSG00000255076
chr8	14890718	14890870	8:14890718-14890870	-
chr8	14892192	14892302	8:14892192-14892302	ENSG00000255076
chr8	14894628	14894760	8:14894628-14894760	-
chr8	14906545	14906645	8:14906545-14906645	-
chr8	14907278	14907444	8:14907278-14907444	-
chr8	14922221	14922337	8:14922221-14922337	-
chr8	14924526	14925061	8:14924526-14925061	-
chr8	14927085	14927198	8:14927085-14927198	-
chr8	14928106	14928226	8:14928106-14928226	-
chr8	14929386	14929524	8:14929386-14929524	-
chr8	14944629	14945811	8:14944629-14945811	-
chr8	14946175	14946439	8:14946175-14946439	-
chr8	14963393	14963506	8:14963393-14963506	-
chr8	14974731	14974865	8:14974731-14974865	ENSG00000255549
chr8	14981564	14981664	8:14981564-14981664	-
chr8	14989683	14989783	8:14989683-14989783	-
chr8	14994461	14994712	8:14994461-14994712	-
chr8	14995303	14995403	8:14995303-14995403	-
chr8	14997662	14997794	8:14997662-14997794	-
chr8	15002732	15002918	8:15002732-15002918	-
chr8	15006114	15006214	8:15006114-15006214	-
chr8	15025595	15025714	8:15025595-15025714	-
chr8	15028021	15028121	8:15028021-15028121	-
chr8	15038693	15038793	8:15038693-15038793	-
chr8	15041841	15042046	8:15041841-15042046	-
chr8	15063680	15063880	8:15063680-15063880	ENSG00000284746
chr8	15071826	15071928	8:15071826-15071928	-
chr8	15080814	15080914	8:15080814-15080914	-
chr8	15081333	15081522	8:15081333-15081522	-
chr8	15089669	15089783	8:15089669-15089783	-
chr8	15089814	15089914	8:15089814-15089914	-
chr8	15108691	15108830	8:15108691-15108830	-
chr8	15129030	15129130	8:15129030-15129130	-
chr8	15131328	15131433	8:15131328-15131433	-
chr8	15138452	15138602	8:15138452-15138602	-
chr8	15142255	15142417	8:15142255-15142417	-
chr8	15156693	15156835	8:15156693-15156835	-
chr8	15163724	15163922	8:15163724-15163922	-
chr8	15171955	15172090	8:15171955-15172090	-
chr8	15182494	15182694	8:15182494-15182694	-
chr8	15195716	15195816	8:15195716-15195816	-
chr8	15196002	15196102	8:15196002-15196102	-
chr8	15196939	15197082	8:15196939-15197082	-
chr8	15200716	15200816	8:15200716-15200816	-
chr8	15206477	15206577	8:15206477-15206577	-
chr8	15235025	15235125	8:15235025-15235125	ENSG00000185053
chr8	15249487	15249587	8:15249487-15249587	ENSG00000185053
chr8	15258747	15258847	8:15258747-15258847	-
chr8	15272202	15272302	8:15272202-15272302	-
chr8	15288120	15288220	8:15288120-15288220	-
chr8	15294080	15294207	8:15294080-15294207	-
chr8	15306069	15306225	8:15306069-15306225	-
chr8	15312211	15312311	8:15312211-15312311	ENSG00000249368
chr8	15326301	15326527	8:15326301-15326527	ENSG00000249368
chr8	15341397	15341497	8:15341397-15341497	ENSG00000249368
chr8	15342379	15342479	8:15342379-15342479	ENSG00000249368
chr8	15371844	15371955	8:15371844-15371955	-
chr8	15380445	15380578	8:15380445-15380578	-
chr8	15383508	15383609	8:15383508-15383609	-
chr8	15384430	15384530	8:15384430-15384530	-
chr8	15402671	15402808	8:15402671-15402808	-
chr8	15410846	15410950	8:15410846-15410950	ENSG00000104723
chr8	15415090	15415208	8:15415090-15415208	ENSG00000104723
chr8	15419023	15419126	8:15419023-15419126	ENSG00000104723
chr8	15428031	15428168	8:15428031-15428168	-
chr8	15442928	15443044	8:15442928-15443044	-
chr8	15454155	15454395	8:15454155-15454395	-
chr8	15459523	15459623	8:15459523-15459623	-
chr8	15465876	15466005	8:15465876-15466005	-
chr8	15501206	15501306	8:15501206-15501306	-
chr8	15504496	15504596	8:15504496-15504596	-
chr8	15521860	15521960	8:15521860-15521960	-
chr8	15537896	15538047	8:15537896-15538047	ENSG00000104723
chr8	15540122	15540222	8:15540122-15540222	ENSG00000104723
chr8	15549292	15549412	8:15549292-15549412	ENSG00000104723
chr8	15553406	15553691	8:15553406-15553691	-
chr8	15564693	15564818	8:15564693-15564818	ENSG00000104723
chr8	15573312	15573414	8:15573312-15573414	-
chr8	15577429	15577529	8:15577429-15577529	-
chr8	15599468	15599609	8:15599468-15599609	-
chr8	15602388	15602500	8:15602388-15602500	-
chr8	15606548	15606648	8:15606548-15606648	-
chr8	15616767	15616867	8:15616767-15616867	ENSG00000104723
chr8	15616984	15617084	8:15616984-15617084	ENSG00000104723
chr8	15617185	15617285	8:15617185-15617285	ENSG00000104723
chr8	15617333	15618927	8:15617333-15618927	ENSG00000104723
chr8	15619901	15620170	8:15619901-15620170	ENSG00000104723
chr8	15621081	15621262	8:15621081-15621262	ENSG00000104723
chr8	15630670	15630892	8:15630670-15630892	-
chr8	15638592	15638792	8:15638592-15638792	-
chr8	15641614	15641764	8:15641614-15641764	-
chr8	15642703	15642804	8:15642703-15642804	-
chr8	15655163	15655309	8:15655163-15655309	ENSG00000248423
chr8	15656935	15657115	8:15656935-15657115	ENSG00000248423
chr8	15668612	15668712	8:15668612-15668712	ENSG00000248423,ENSG00000104723
chr8	15702491	15702621	8:15702491-15702621	ENSG00000248423
chr8	15715859	15716063	8:15715859-15716063	ENSG00000248423
chr8	15719285	15719428	8:15719285-15719428	ENSG00000248423
chr8	15720877	15720977	8:15720877-15720977	ENSG00000248423
chr8	15727182	15727307	8:15727182-15727307	ENSG00000248423
chr8	15733929	15734029	8:15733929-15734029	-
chr8	15745039	15745177	8:15745039-15745177	ENSG00000104723
chr8	15752217	15752422	8:15752217-15752422	-
chr8	15764781	15765045	8:15764781-15765045	-
chr8	15765083	15765183	8:15765083-15765183	-
chr8	15770355	15770486	8:15770355-15770486	-
chr8	15772687	15772787	8:15772687-15772787	-
chr8	15778026	15778202	8:15778026-15778202	-
chr8	15790809	15791051	8:15790809-15791051	-
chr8	15791203	15791398	8:15791203-15791398	-
chr8	15799494	15800255	8:15799494-15800255	ENSG00000250483
chr8	15801312	15801412	8:15801312-15801412	ENSG00000250483
chr8	15801572	15801672	8:15801572-15801672	ENSG00000250483
chr8	15806460	15806560	8:15806460-15806560	ENSG00000250483
chr8	15815462	15815562	8:15815462-15815562	ENSG00000250483
chr8	15825479	15825579	8:15825479-15825579	-
chr8	15836348	15836535	8:15836348-15836535	-
chr8	15838208	15838426	8:15838208-15838426	-
chr8	15851995	15852138	8:15851995-15852138	-
chr8	15859139	15859322	8:15859139-15859322	-
chr8	15867410	15867584	8:15867410-15867584	-
chr8	15874674	15874799	8:15874674-15874799	-
chr8	15877600	15877725	8:15877600-15877725	-
chr8	15891838	15891994	8:15891838-15891994	-
chr8	15895699	15895845	8:15895699-15895845	-
chr8	15896162	15896262	8:15896162-15896262	-
chr8	15902051	15902151	8:15902051-15902151	-
chr8	15909875	15909975	8:15909875-15909975	-
chr8	15933275	15933445	8:15933275-15933445	ENSG00000226836
chr8	15938355	15938455	8:15938355-15938455	ENSG00000226836
chr8	15950297	15950397	8:15950297-15950397	ENSG00000226836,ENSG00000287476
chr8	15972723	15972823	8:15972723-15972823	ENSG00000253648,ENSG00000287476
chr8	15999492	15999638	8:15999492-15999638	-
chr8	16003447	16003627	8:16003447-16003627	-
chr8	16006230	16006424	8:16006230-16006424	-
chr8	16013061	16013161	8:16013061-16013161	-
chr8	16048624	16048724	8:16048624-16048724	-
chr8	16058859	16058987	8:16058859-16058987	-
chr8	16062393	16062493	8:16062393-16062493	-
chr8	16065035	16065135	8:16065035-16065135	-
chr8	16065764	16065864	8:16065764-16065864	-
chr8	16085431	16085531	8:16085431-16085531	-
chr8	16092576	16092676	8:16092576-16092676	-
chr8	16125335	16125435	8:16125335-16125435	-
chr8	16132606	16132713	8:16132606-16132713	-
chr8	16136648	16136748	8:16136648-16136748	-
chr8	16137911	16138041	8:16137911-16138041	-
chr8	16138889	16139014	8:16138889-16139014	-
chr8	16181750	16181992	8:16181750-16181992	ENSG00000038945
chr8	16193009	16193109	8:16193009-16193109	ENSG00000038945
chr8	16198996	16199096	8:16198996-16199096	ENSG00000038945
chr8	16211452	16211639	8:16211452-16211639	ENSG00000038945
chr8	16224330	16224438	8:16224330-16224438	ENSG00000038945
chr8	16225074	16225245	8:16225074-16225245	-
chr8	16232724	16232834	8:16232724-16232834	-
chr8	16239877	16239992	8:16239877-16239992	-
chr8	16253191	16253291	8:16253191-16253291	-
chr8	16261018	16261118	8:16261018-16261118	ENSG00000253951
chr8	16261394	16261542	8:16261394-16261542	ENSG00000253951
chr8	16265538	16265638	8:16265538-16265638	ENSG00000253951
chr8	16275729	16275829	8:16275729-16275829	ENSG00000253951
chr8	16286354	16286454	8:16286354-16286454	ENSG00000253951
chr8	16291027	16291127	8:16291027-16291127	ENSG00000253951
chr8	16295117	16295222	8:16295117-16295222	ENSG00000253951
chr8	16306751	16306851	8:16306751-16306851	-
chr8	16307315	16307445	8:16307315-16307445	-
chr8	16308994	16309122	8:16308994-16309122	-
chr8	16309509	16309633	8:16309509-16309633	-
chr8	16321652	16321752	8:16321652-16321752	-
chr8	16330609	16330709	8:16330609-16330709	-
chr8	16332082	16332182	8:16332082-16332182	-
chr8	16341853	16341953	8:16341853-16341953	ENSG00000253934
chr8	16345464	16345566	8:16345464-16345566	ENSG00000253934
chr8	16347399	16347522	8:16347399-16347522	ENSG00000253934
chr8	16355199	16355299	8:16355199-16355299	ENSG00000253934
chr8	16359638	16359738	8:16359638-16359738	ENSG00000253934
chr8	16384661	16384761	8:16384661-16384761	ENSG00000253934,ENSG00000038945
chr8	16385306	16385406	8:16385306-16385406	ENSG00000253934,ENSG00000038945
chr8	16388608	16388736	8:16388608-16388736	ENSG00000253934,ENSG00000038945
chr8	16399542	16399642	8:16399542-16399642	ENSG00000253934
chr8	16401174	16401365	8:16401174-16401365	ENSG00000253934
chr8	16404140	16404240	8:16404140-16404240	ENSG00000253934
chr8	16405047	16405147	8:16405047-16405147	ENSG00000253934
chr8	16405274	16405374	8:16405274-16405374	ENSG00000253934
chr8	16423574	16423674	8:16423574-16423674	-
chr8	16436884	16437186	8:16436884-16437186	-
chr8	16445688	16445843	8:16445688-16445843	-
chr8	16448212	16448400	8:16448212-16448400	-
chr8	16452762	16452862	8:16452762-16452862	-
chr8	16461713	16461813	8:16461713-16461813	-
chr8	16464351	16466835	8:16464351-16466835	-
chr8	16503796	16503947	8:16503796-16503947	ENSG00000038945
chr8	16547359	16547483	8:16547359-16547483	-
chr8	16549854	16549954	8:16549854-16549954	-
chr8	16584705	16584879	8:16584705-16584879	-
chr8	16585011	16585116	8:16585011-16585116	-
chr8	16588283	16588383	8:16588283-16588383	-
chr8	16589721	16589821	8:16589721-16589821	-
chr8	16594201	16594301	8:16594201-16594301	ENSG00000253184
chr8	16595311	16595439	8:16595311-16595439	ENSG00000253184
chr8	16599351	16599451	8:16599351-16599451	ENSG00000253184
chr8	16602465	16602604	8:16602465-16602604	ENSG00000253184
chr8	16604758	16604906	8:16604758-16604906	ENSG00000253184
chr8	16616898	16617012	8:16616898-16617012	-
chr8	16666419	16666519	8:16666419-16666519	-
chr8	16667150	16667250	8:16667150-16667250	-
chr8	16678325	16678425	8:16678325-16678425	-
chr8	16696503	16696603	8:16696503-16696603	ENSG00000253496
chr8	16700003	16700206	8:16700003-16700206	ENSG00000253496
chr8	16718144	16718295	8:16718144-16718295	-
chr8	16721414	16721514	8:16721414-16721514	-
chr8	16729257	16729357	8:16729257-16729357	-
chr8	16747031	16747131	8:16747031-16747131	-
chr8	16750072	16750220	8:16750072-16750220	-
chr8	16758563	16758663	8:16758563-16758663	-
chr8	16769849	16769949	8:16769849-16769949	-
chr8	16770040	16770140	8:16770040-16770140	-
chr8	16779572	16779672	8:16779572-16779672	-
chr8	16779841	16780067	8:16779841-16780067	-
chr8	16797508	16797608	8:16797508-16797608	-
chr8	16801893	16801996	8:16801893-16801996	-
chr8	16805081	16805211	8:16805081-16805211	-
chr8	16826097	16826199	8:16826097-16826199	-
chr8	16831819	16831931	8:16831819-16831931	-
chr8	16841291	16841391	8:16841291-16841391	-
chr8	16845591	16845691	8:16845591-16845691	ENSG00000264092
chr8	16847704	16847804	8:16847704-16847804	ENSG00000264092
chr8	16866651	16866751	8:16866651-16866751	ENSG00000264092
chr8	16872019	16872119	8:16872019-16872119	ENSG00000264092
chr8	16890531	16890696	8:16890531-16890696	-
chr8	16899389	16899489	8:16899389-16899489	-
chr8	16907856	16907984	8:16907856-16907984	ENSG00000253496
chr8	16910284	16910501	8:16910284-16910501	ENSG00000253496
chr8	16910681	16910781	8:16910681-16910781	ENSG00000253496
chr8	16924076	16924176	8:16924076-16924176	ENSG00000253496
chr8	16925931	16926031	8:16925931-16926031	-
chr8	16954374	16954474	8:16954374-16954474	-
chr8	17015253	17015383	8:17015253-17015383	ENSG00000078579
chr8	17026479	17026579	8:17026479-17026579	ENSG00000155970,ENSG00000078579
chr8	17026690	17026951	8:17026690-17026951	ENSG00000155970,ENSG00000078579
chr8	17027021	17027199	8:17027021-17027199	ENSG00000155970,ENSG00000078579
chr8	17027243	17027590	8:17027243-17027590	ENSG00000155970,ENSG00000078579
chr8	17027629	17027799	8:17027629-17027799	ENSG00000155970,ENSG00000078579
chr8	17027958	17028169	8:17027958-17028169	ENSG00000155970,ENSG00000078579
chr8	17037958	17038594	8:17037958-17038594	ENSG00000155970,ENSG00000078579
chr8	17045457	17045557	8:17045457-17045557	-
chr8	17073824	17073967	8:17073824-17073967	ENSG00000155970
chr8	17086442	17086659	8:17086442-17086659	-
chr8	17087572	17087672	8:17087572-17087672	-
chr8	17101390	17101490	8:17101390-17101490	ENSG00000155970
chr8	17113309	17113435	8:17113309-17113435	-
chr8	17116770	17116960	8:17116770-17116960	-
chr8	17117647	17117751	8:17117647-17117751	ENSG00000249258,ENSG00000078579
chr8	17138173	17138392	8:17138173-17138392	ENSG00000249258
chr8	17151612	17151792	8:17151612-17151792	ENSG00000104219,ENSG00000244113
chr8	17153293	17153440	8:17153293-17153440	ENSG00000104219,ENSG00000244113
chr8	17153870	17153997	8:17153870-17153997	ENSG00000104219,ENSG00000244113
chr8	17155617	17156945	8:17155617-17156945	ENSG00000104219,ENSG00000244113
chr8	17157030	17157310	8:17157030-17157310	ENSG00000104219,ENSG00000244113
chr8	17157690	17157790	8:17157690-17157790	ENSG00000104219,ENSG00000244113
chr8	17158485	17158654	8:17158485-17158654	ENSG00000104219,ENSG00000244113
chr8	17160341	17160464	8:17160341-17160464	ENSG00000104219
chr8	17187137	17187323	8:17187137-17187323	-
chr8	17223385	17223499	8:17223385-17223499	-
chr8	17225422	17225522	8:17225422-17225522	ENSG00000198791
chr8	17228684	17230103	8:17228684-17230103	ENSG00000198791
chr8	17240956	17241102	8:17240956-17241102	ENSG00000155975,ENSG00000198791
chr8	17244432	17244574	8:17244432-17244574	ENSG00000155975,ENSG00000198791
chr8	17245389	17245610	8:17245389-17245610	ENSG00000155975,ENSG00000198791
chr8	17246130	17247418	8:17246130-17247418	ENSG00000155975,ENSG00000198791
chr8	17247512	17247612	8:17247512-17247612	ENSG00000155975,ENSG00000198791
chr8	17266813	17266935	8:17266813-17266935	-
chr8	17281405	17281505	8:17281405-17281505	ENSG00000155975
chr8	17282650	17282792	8:17282650-17282792	ENSG00000155975
chr8	17283517	17283617	8:17283517-17283617	ENSG00000155975
chr8	17293443	17293668	8:17293443-17293668	ENSG00000155975
chr8	17322722	17322883	8:17322722-17322883	ENSG00000003987
chr8	17349178	17349341	8:17349178-17349341	ENSG00000003987
chr8	17353219	17353381	8:17353219-17353381	ENSG00000003987
chr8	17361789	17361889	8:17361789-17361889	-
chr8	17362567	17362667	8:17362567-17362667	-
chr8	17381480	17381629	8:17381480-17381629	-
chr8	17385373	17385473	8:17385373-17385473	-
chr8	17404218	17405546	8:17404218-17405546	ENSG00000003987
chr8	17462504	17462604	8:17462504-17462604	ENSG00000214607
chr8	17496858	17497178	8:17496858-17497178	ENSG00000279932,ENSG00000279903,ENSG00000280453,ENSG00000279271,ENSG00000003989
chr8	17510307	17510455	8:17510307-17510455	ENSG00000279932,ENSG00000279903,ENSG00000280453,ENSG00000279271,ENSG00000003989
chr8	17522805	17522931	8:17522805-17522931	ENSG00000279932,ENSG00000279903,ENSG00000280453,ENSG00000279271,ENSG00000003989
chr8	17526243	17526343	8:17526243-17526343	ENSG00000279932,ENSG00000003989
chr8	17535720	17535820	8:17535720-17535820	ENSG00000003989
chr8	17550313	17550514	8:17550313-17550514	-
chr8	17554597	17556927	8:17554597-17556927	-
chr8	17557603	17557725	8:17557603-17557725	-
chr8	17568850	17568950	8:17568850-17568950	ENSG00000104213
chr8	17576316	17576606	8:17576316-17576606	ENSG00000104213
chr8	17577091	17577261	8:17577091-17577261	ENSG00000104213
chr8	17586826	17586926	8:17586826-17586926	ENSG00000277466,ENSG00000104213
chr8	17591302	17591402	8:17591302-17591402	ENSG00000277466
chr8	17592418	17592518	8:17592418-17592518	ENSG00000277466
chr8	17595653	17595753	8:17595653-17595753	ENSG00000277466
chr8	17602005	17602154	8:17602005-17602154	ENSG00000277466,ENSG00000287303,ENSG00000253168
chr8	17616067	17616167	8:17616067-17616167	ENSG00000287303
chr8	17626920	17627106	8:17626920-17627106	ENSG00000104213,ENSG00000287303
chr8	17641500	17641627	8:17641500-17641627	ENSG00000104213,ENSG00000129422
chr8	17642198	17642298	8:17642198-17642298	ENSG00000129422
chr8	17643885	17643985	8:17643885-17643985	ENSG00000104213,ENSG00000129422
chr8	17647516	17647619	8:17647516-17647619	ENSG00000129422
chr8	17649121	17649294	8:17649121-17649294	ENSG00000129422
chr8	17650324	17650459	8:17650324-17650459	ENSG00000129422
chr8	17654678	17654848	8:17654678-17654848	ENSG00000129422
chr8	17662920	17663055	8:17662920-17663055	ENSG00000129422
chr8	17663208	17663361	8:17663208-17663361	ENSG00000129422
chr8	17678511	17678660	8:17678511-17678660	ENSG00000129422,ENSG00000265520
chr8	17683988	17684088	8:17683988-17684088	ENSG00000129422,ENSG00000265520
chr8	17688551	17688651	8:17688551-17688651	ENSG00000129422,ENSG00000265520
chr8	17694348	17694448	8:17694348-17694448	ENSG00000129422,ENSG00000265520
chr8	17697520	17697794	8:17697520-17697794	ENSG00000129422,ENSG00000253168
chr8	17699561	17699661	8:17699561-17699661	ENSG00000129422,ENSG00000253168
chr8	17703304	17703404	8:17703304-17703404	ENSG00000253168
chr8	17703643	17703743	8:17703643-17703743	ENSG00000253168
chr8	17731880	17731980	8:17731880-17731980	ENSG00000129422,ENSG00000212280
chr8	17732197	17732369	8:17732197-17732369	ENSG00000212280
chr8	17751095	17751224	8:17751095-17751224	ENSG00000129422,ENSG00000212280
chr8	17773379	17773591	8:17773379-17773591	ENSG00000129422
chr8	17776390	17776490	8:17776390-17776490	ENSG00000129422
chr8	17780582	17780682	8:17780582-17780682	-
chr8	17781668	17781808	8:17781668-17781808	ENSG00000129422
chr8	17800762	17800862	8:17800762-17800862	ENSG00000129422,ENSG00000253944,ENSG00000253671
chr8	17801189	17801422	8:17801189-17801422	ENSG00000129422,ENSG00000253944,ENSG00000253671
chr8	17802431	17802531	8:17802431-17802531	ENSG00000129422,ENSG00000253944,ENSG00000253671
chr8	17817479	17817633	8:17817479-17817633	ENSG00000253944,ENSG00000253671
chr8	17831039	17831198	8:17831039-17831198	-
chr8	17847514	17847632	8:17847514-17847632	-
chr8	17855294	17855394	8:17855294-17855394	-
chr8	17880125	17880277	8:17880125-17880277	ENSG00000104760,ENSG00000253215
chr8	17898900	17899025	8:17898900-17899025	ENSG00000104760,ENSG00000254054
chr8	17907828	17907967	8:17907828-17907967	ENSG00000104760,ENSG00000254054
chr8	17912638	17912801	8:17912638-17912801	ENSG00000104760,ENSG00000254054
chr8	17914788	17915011	8:17914788-17915011	ENSG00000104760,ENSG00000254054
chr8	17919643	17919753	8:17919643-17919753	ENSG00000104760,ENSG00000078674
chr8	17919900	17920000	8:17919900-17920000	ENSG00000104760,ENSG00000078674
chr8	17920595	17920695	8:17920595-17920695	ENSG00000078674
chr8	17921723	17921872	8:17921723-17921872	ENSG00000078674
chr8	17922360	17923899	8:17922360-17923899	ENSG00000078674
chr8	17923998	17924220	8:17923998-17924220	ENSG00000078674
chr8	17924251	17924426	8:17924251-17924426	ENSG00000078674
chr8	17925667	17925767	8:17925667-17925767	ENSG00000078674
chr8	17927401	17927501	8:17927401-17927501	ENSG00000078674
chr8	17927534	17927697	8:17927534-17927697	ENSG00000078674
chr8	17928770	17928883	8:17928770-17928883	ENSG00000078674
chr8	17941405	17941549	8:17941405-17941549	ENSG00000078674
chr8	17980934	17981034	8:17980934-17981034	-
chr8	18008047	18008147	8:18008047-18008147	ENSG00000078674
chr8	18019415	18019515	8:18019415-18019515	ENSG00000078674
chr8	18053362	18053502	8:18053362-18053502	-
chr8	18053721	18053880	8:18053721-18053880	-
chr8	18054890	18055243	8:18054890-18055243	ENSG00000104763
chr8	18066852	18067057	8:18066852-18067057	ENSG00000104763
chr8	18067752	18067852	8:18067752-18067852	ENSG00000104763
chr8	18071987	18072151	8:18071987-18072151	ENSG00000104763
chr8	18072240	18072371	8:18072240-18072371	ENSG00000104763,ENSG00000245281
chr8	18075386	18075486	8:18075386-18075486	ENSG00000104763,ENSG00000245281
chr8	18083326	18083645	8:18083326-18083645	ENSG00000104763,ENSG00000245281,ENSG00000253384
chr8	18083924	18084522	8:18083924-18084522	ENSG00000104763,ENSG00000245281,ENSG00000253384
chr8	18084751	18084992	8:18084751-18084992	ENSG00000104763,ENSG00000245281,ENSG00000253384
chr8	18109207	18109389	8:18109207-18109389	ENSG00000253384,ENSG00000286542
chr8	18153154	18153254	8:18153154-18153254	-
chr8	18162787	18162887	8:18162787-18162887	-
chr8	18170587	18171232	8:18170587-18171232	ENSG00000171428
chr8	18196904	18197604	8:18196904-18197604	ENSG00000254015
chr8	18209727	18210223	8:18209727-18210223	ENSG00000171428,ENSG00000254015
chr8	18210269	18210369	8:18210269-18210369	ENSG00000171428
chr8	18210566	18210666	8:18210566-18210666	ENSG00000171428
chr8	18213364	18213464	8:18213364-18213464	ENSG00000171428
chr8	18241846	18241958	8:18241846-18241958	-
chr8	18262625	18262727	8:18262625-18262727	-
chr8	18269445	18269545	8:18269445-18269545	-
chr8	18278918	18279073	8:18278918-18279073	-
chr8	18287416	18287516	8:18287416-18287516	-
chr8	18289975	18290192	8:18289975-18290192	-
chr8	18307171	18307341	8:18307171-18307341	ENSG00000285624,ENSG00000271654
chr8	18357583	18357728	8:18357583-18357728	ENSG00000253937,ENSG00000285624,ENSG00000271654,ENSG00000156006
chr8	18357759	18358782	8:18357759-18358782	ENSG00000253937,ENSG00000285624,ENSG00000271654,ENSG00000156006
chr8	18377717	18377817	8:18377717-18377817	ENSG00000253937,ENSG00000244593,ENSG00000285624,ENSG00000271654,ENSG00000156006
chr8	18413159	18413289	8:18413159-18413289	ENSG00000285624,ENSG00000271654,ENSG00000156006
chr8	18440374	18440498	8:18440374-18440498	ENSG00000285624,ENSG00000271654,ENSG00000156006
chr8	18463360	18463482	8:18463360-18463482	ENSG00000285624,ENSG00000271654,ENSG00000156006
chr8	18473761	18473945	8:18473761-18473945	ENSG00000285624,ENSG00000271654,ENSG00000156006
chr8	18527140	18527240	8:18527140-18527240	ENSG00000156006
chr8	18548904	18549055	8:18548904-18549055	ENSG00000156006
chr8	18601325	18601425	8:18601325-18601425	-
chr8	18618548	18618648	8:18618548-18618648	-
chr8	18666501	18666762	8:18666501-18666762	-
chr8	18666954	18667054	8:18666954-18667054	-
chr8	18688015	18688115	8:18688015-18688115	ENSG00000156011
chr8	18719140	18719240	8:18719140-18719240	ENSG00000187229,ENSG00000244018
chr8	18747748	18747848	8:18747748-18747848	ENSG00000244018
chr8	18749696	18749796	8:18749696-18749796	ENSG00000244018
chr8	18756272	18756372	8:18756272-18756372	ENSG00000244018
chr8	18810001	18810111	8:18810001-18810111	ENSG00000156011,ENSG00000244018,ENSG00000283402,ENSG00000278886
chr8	18823634	18823734	8:18823634-18823734	ENSG00000244018,ENSG00000283402
chr8	18830238	18830361	8:18830238-18830361	ENSG00000283402
chr8	18869195	18869305	8:18869195-18869305	ENSG00000283402,ENSG00000278886
chr8	18912325	18912448	8:18912325-18912448	ENSG00000270255,ENSG00000253557,ENSG00000250316,ENSG00000254201,ENSG00000253280,ENSG00000279919
chr8	18912485	18912588	8:18912485-18912588	ENSG00000253280,ENSG00000279919
chr8	18913469	18913605	8:18913469-18913605	ENSG00000270255,ENSG00000253557,ENSG00000250316,ENSG00000254201,ENSG00000253280,ENSG00000279919
chr8	18930531	18930721	8:18930531-18930721	ENSG00000253335
chr8	18941383	18941483	8:18941383-18941483	ENSG00000156011,ENSG00000253335
chr8	18957316	18957456	8:18957316-18957456	ENSG00000201157,ENSG00000253335,ENSG00000270255
chr8	18957612	18957923	8:18957612-18957923	ENSG00000201157,ENSG00000253335,ENSG00000270255
chr8	18970816	18970916	8:18970816-18970916	ENSG00000201157,ENSG00000253335,ENSG00000270255
chr8	19013592	19014019	8:19013592-19014019	ENSG00000156011,ENSG00000201157,ENSG00000253335,ENSG00000270255,ENSG00000254201
chr8	19030512	19032368	8:19030512-19032368	ENSG00000253335,ENSG00000270255
chr8	19067591	19067816	8:19067591-19067816	-
chr8	19068997	19069137	8:19068997-19069137	-
chr8	19083477	19083621	8:19083477-19083621	ENSG00000156011,ENSG00000254242
chr8	19098881	19099000	8:19098881-19099000	ENSG00000254242
chr8	19120434	19120536	8:19120434-19120536	ENSG00000250316
chr8	19134235	19134335	8:19134235-19134335	ENSG00000250316,ENSG00000254201
chr8	19149175	19150843	8:19149175-19150843	-
chr8	19173386	19173486	8:19173386-19173486	ENSG00000253557,ENSG00000250316,ENSG00000254201
chr8	19175969	19176069	8:19175969-19176069	ENSG00000253557,ENSG00000250316,ENSG00000254201
chr8	19176284	19176441	8:19176284-19176441	ENSG00000253557,ENSG00000250316,ENSG00000254201
chr8	19176488	19176792	8:19176488-19176792	ENSG00000253557,ENSG00000250316,ENSG00000254201
chr8	19185589	19185689	8:19185589-19185689	ENSG00000253557,ENSG00000250316,ENSG00000254201
chr8	19187854	19187954	8:19187854-19187954	ENSG00000253557,ENSG00000250316,ENSG00000254201
chr8	19188046	19188146	8:19188046-19188146	ENSG00000253557,ENSG00000250316,ENSG00000254201
chr8	19191493	19191593	8:19191493-19191593	ENSG00000253557,ENSG00000250316,ENSG00000254201,ENSG00000253280
chr8	19199184	19199334	8:19199184-19199334	ENSG00000253557,ENSG00000250316,ENSG00000254201,ENSG00000253280
chr8	19200575	19200753	8:19200575-19200753	ENSG00000253557,ENSG00000250316,ENSG00000254201,ENSG00000253280
chr8	19269318	19269434	8:19269318-19269434	ENSG00000253557,ENSG00000250316,ENSG00000254201,ENSG00000253280,ENSG00000279919
chr8	19293964	19294072	8:19293964-19294072	ENSG00000253557,ENSG00000250316,ENSG00000254201,ENSG00000253280,ENSG00000279919
chr8	19295659	19295759	8:19295659-19295759	ENSG00000253557,ENSG00000254201,ENSG00000253280,ENSG00000279919,ENSG00000104611
chr8	19306788	19306938	8:19306788-19306938	ENSG00000279919,ENSG00000104611
chr8	19312759	19312875	8:19312759-19312875	ENSG00000279919,ENSG00000104611
chr8	19332068	19332168	8:19332068-19332168	-
chr8	19354843	19354943	8:19354843-19354943	-
chr8	19355478	19355578	8:19355478-19355578	ENSG00000104611
chr8	19359756	19359856	8:19359756-19359856	ENSG00000104611
chr8	19372213	19372358	8:19372213-19372358	ENSG00000279858
chr8	19389247	19389394	8:19389247-19389394	ENSG00000279858
chr8	19389551	19389651	8:19389551-19389651	ENSG00000279858
chr8	19393316	19393460	8:19393316-19393460	ENSG00000279858
chr8	19399306	19399406	8:19399306-19399406	ENSG00000279858
chr8	19399454	19399609	8:19399454-19399609	ENSG00000279858
chr8	19400697	19404418	8:19400697-19404418	-
chr8	19407050	19407150	8:19407050-19407150	-
chr8	19408514	19408614	8:19408514-19408614	-
chr8	19408675	19408775	8:19408675-19408775	-
chr8	19418872	19418972	8:19418872-19418972	-
chr8	19457257	19457357	8:19457257-19457357	-
chr8	19458311	19458427	8:19458311-19458427	-
chr8	19459925	19460025	8:19459925-19460025	-
chr8	19470423	19470523	8:19470423-19470523	-
chr8	19475274	19475374	8:19475274-19475374	-
chr8	19475405	19475707	8:19475405-19475707	-
chr8	19476610	19476710	8:19476610-19476710	-
chr8	19484473	19484582	8:19484473-19484582	-
chr8	19496849	19496970	8:19496849-19496970	ENSG00000147408
chr8	19497070	19497291	8:19497070-19497291	ENSG00000147408
chr8	19504867	19504967	8:19504867-19504967	ENSG00000147408
chr8	19507336	19507436	8:19507336-19507436	-
chr8	19510795	19510895	8:19510795-19510895	-
chr8	19510937	19511427	8:19510937-19511427	-
chr8	19511600	19511885	8:19511600-19511885	-
chr8	19512267	19512367	8:19512267-19512367	-
chr8	19515103	19515221	8:19515103-19515221	-
chr8	19519711	19519811	8:19519711-19519811	-
chr8	19519856	19519960	8:19519856-19519960	-
chr8	19527713	19527813	8:19527713-19527813	ENSG00000147408
chr8	19603382	19603543	8:19603382-19603543	ENSG00000147408
chr8	19614447	19614561	8:19614447-19614561	-
chr8	19619633	19619733	8:19619633-19619733	-
chr8	19623134	19623327	8:19623134-19623327	-
chr8	19624494	19624793	8:19624494-19624793	-
chr8	19628736	19628836	8:19628736-19628836	-
chr8	19638910	19639010	8:19638910-19639010	ENSG00000147408
chr8	19655174	19655321	8:19655174-19655321	-
chr8	19670785	19670885	8:19670785-19670885	ENSG00000253270
chr8	19682417	19682678	8:19682417-19682678	ENSG00000147408,ENSG00000253270
chr8	19683886	19684026	8:19683886-19684026	ENSG00000147408,ENSG00000253270
chr8	19685953	19686053	8:19685953-19686053	ENSG00000147408,ENSG00000253270
chr8	19686943	19687129	8:19686943-19687129	ENSG00000147408
chr8	19687344	19687444	8:19687344-19687444	ENSG00000147408,ENSG00000253270
chr8	19688000	19688112	8:19688000-19688112	ENSG00000147408,ENSG00000253270
chr8	19693461	19693561	8:19693461-19693561	-
chr8	19693890	19693990	8:19693890-19693990	-
chr8	19694143	19694261	8:19694143-19694261	-
chr8	19694429	19694565	8:19694429-19694565	-
chr8	19696422	19696912	8:19696422-19696912	-
chr8	19697722	19697822	8:19697722-19697822	-
chr8	19707982	19708086	8:19707982-19708086	-
chr8	19708143	19708243	8:19708143-19708243	-
chr8	19709253	19709353	8:19709253-19709353	-
chr8	19709801	19709901	8:19709801-19709901	-
chr8	19736339	19736470	8:19736339-19736470	-
chr8	19746465	19746565	8:19746465-19746565	-
chr8	19752376	19753133	8:19752376-19753133	ENSG00000147408
chr8	19755884	19756016	8:19755884-19756016	ENSG00000147408
chr8	19756933	19757107	8:19756933-19757107	ENSG00000147408
chr8	19757797	19758050	8:19757797-19758050	ENSG00000147408
chr8	19758096	19758196	8:19758096-19758196	ENSG00000147408
chr8	19758671	19758771	8:19758671-19758771	ENSG00000147408
chr8	19772607	19772707	8:19772607-19772707	-
chr8	19779622	19779736	8:19779622-19779736	-
chr8	19781331	19781516	8:19781331-19781516	-
chr8	19816741	19817823	8:19816741-19817823	ENSG00000104613
chr8	19817922	19818281	8:19817922-19818281	ENSG00000104613
chr8	19828359	19828490	8:19828359-19828490	ENSG00000104613
chr8	19898033	19898133	8:19898033-19898133	ENSG00000175445
chr8	19940925	19941029	8:19940925-19941029	ENSG00000175445
chr8	20061992	20062152	8:20061992-20062152	ENSG00000253775
chr8	20062475	20062649	8:20062475-20062649	ENSG00000175445,ENSG00000253775
chr8	20095080	20095213	8:20095080-20095213	ENSG00000253775,ENSG00000242709
chr8	20099222	20099435	8:20099222-20099435	ENSG00000253775,ENSG00000242709
chr8	20110172	20110299	8:20110172-20110299	ENSG00000253775,ENSG00000242709
chr8	20122671	20122777	8:20122671-20122777	ENSG00000253775,ENSG00000242709
chr8	20125196	20125296	8:20125196-20125296	-
chr8	20133252	20133352	8:20133252-20133352	-
chr8	20135425	20135564	8:20135425-20135564	-
chr8	20152464	20152564	8:20152464-20152564	ENSG00000036565
chr8	20171120	20171226	8:20171120-20171226	ENSG00000036565
chr8	20175235	20175335	8:20175235-20175335	ENSG00000036565
chr8	20183087	20183187	8:20183087-20183187	ENSG00000036565
chr8	20197084	20197764	8:20197084-20197764	ENSG00000036565,ENSG00000147416
chr8	20198651	20198795	8:20198651-20198795	ENSG00000147416
chr8	20223329	20223475	8:20223329-20223475	ENSG00000147416,ENSG00000222267
chr8	20232688	20232788	8:20232688-20232788	ENSG00000222267
chr8	20251783	20251894	8:20251783-20251894	ENSG00000061337
chr8	20251936	20252157	8:20251936-20252157	ENSG00000061337
chr8	20253438	20253663	8:20253438-20253663	ENSG00000061337
chr8	20265186	20265322	8:20265186-20265322	ENSG00000061337,ENSG00000253733,ENSG00000274467
chr8	20265663	20265835	8:20265663-20265835	ENSG00000061337,ENSG00000253733,ENSG00000274467
chr8	20266077	20266177	8:20266077-20266177	ENSG00000253733,ENSG00000274467
chr8	20273831	20273957	8:20273831-20273957	ENSG00000253733,ENSG00000274467
chr8	20277758	20277974	8:20277758-20277974	ENSG00000253733,ENSG00000274467
chr8	20279002	20279120	8:20279002-20279120	ENSG00000253733,ENSG00000274467
chr8	20303531	20303660	8:20303531-20303660	ENSG00000061337,ENSG00000274467
chr8	20303971	20304072	8:20303971-20304072	ENSG00000061337,ENSG00000274467
chr8	20304506	20304648	8:20304506-20304648	ENSG00000061337,ENSG00000274467
chr8	20339137	20339237	8:20339137-20339237	ENSG00000253164
chr8	20361146	20361246	8:20361146-20361246	ENSG00000253164
chr8	20361611	20361735	8:20361611-20361735	ENSG00000253164
chr8	20361842	20361974	8:20361842-20361974	ENSG00000253164
chr8	20376461	20376655	8:20376461-20376655	ENSG00000222267,ENSG00000253164
chr8	20435440	20435580	8:20435440-20435580	ENSG00000253178
chr8	20475360	20475460	8:20475360-20475460	ENSG00000253178
chr8	20496600	20496738	8:20496600-20496738	ENSG00000253178
chr8	20516698	20516889	8:20516698-20516889	ENSG00000253178
```
