## Supplementary material for "Cell type-specific epigenetic regulatory circuitry of coronary artery disease loci": cLC_ATAC_c4_hg38_EnhancerInteractions.bed (part 17 of 19)

```
chr8	20649235	20649335	8:20649235-20649335	ENSG00000253178,ENSG00000253300
chr8	20671540	20671676	8:20671540-20671676	ENSG00000253178,ENSG00000253300
chr8	20680821	20680958	8:20680821-20680958	ENSG00000253178,ENSG00000253300,ENSG00000253199
chr8	20729204	20729304	8:20729204-20729304	ENSG00000253178,ENSG00000253300
chr8	20742836	20742936	8:20742836-20742936	ENSG00000253300
chr8	20771888	20772032	8:20771888-20772032	ENSG00000253178,ENSG00000253300
chr8	20810397	20810497	8:20810397-20810497	ENSG00000253199
chr8	20883305	20883443	8:20883305-20883443	ENSG00000253866,ENSG00000253147,ENSG00000254026,ENSG00000253199
chr8	20943784	20943885	8:20943784-20943885	ENSG00000253866,ENSG00000254260,ENSG00000253147,ENSG00000254026,ENSG00000253199
chr8	21007316	21007416	8:21007316-21007416	ENSG00000253199,ENSG00000254040
chr8	21039366	21039512	8:21039366-21039512	ENSG00000253199,ENSG00000254040
chr8	21041177	21041299	8:21041177-21041299	ENSG00000253199,ENSG00000254040
chr8	21048340	21048449	8:21048340-21048449	ENSG00000253199,ENSG00000254040
chr8	21048730	21048930	8:21048730-21048930	ENSG00000253199,ENSG00000254040
chr8	21066280	21066527	8:21066280-21066527	ENSG00000254092,ENSG00000254040
chr8	21071460	21071602	8:21071460-21071602	ENSG00000254092,ENSG00000254040
chr8	21094547	21094652	8:21094547-21094652	-
chr8	21126660	21126825	8:21126660-21126825	ENSG00000254092,ENSG00000280215
chr8	21170154	21170254	8:21170154-21170254	ENSG00000286346
chr8	21176246	21176346	8:21176246-21176346	ENSG00000286346
chr8	21307725	21307890	8:21307725-21307890	ENSG00000254092,ENSG00000254334
chr8	21384837	21384937	8:21384837-21384937	-
chr8	21409012	21409153	8:21409012-21409153	-
chr8	21453780	21453943	8:21453780-21453943	-
chr8	21497622	21497738	8:21497622-21497738	-
chr8	21511059	21511159	8:21511059-21511159	-
chr8	21623595	21623695	8:21623595-21623695	-
chr8	21650414	21650583	8:21650414-21650583	-
chr8	21674641	21674809	8:21674641-21674809	-
chr8	21700381	21700573	8:21700381-21700573	-
chr8	21700691	21700803	8:21700691-21700803	-
chr8	21702364	21702468	8:21702364-21702468	-
chr8	21704103	21704244	8:21704103-21704244	-
chr8	21705245	21705345	8:21705245-21705345	-
chr8	21711100	21711200	8:21711100-21711200	-
chr8	21750185	21750287	8:21750185-21750287	ENSG00000273484
chr8	21770607	21770707	8:21770607-21770707	ENSG00000273484
chr8	21783124	21783226	8:21783124-21783226	ENSG00000168546,ENSG00000273484
chr8	21786159	21786268	8:21786159-21786268	ENSG00000168546,ENSG00000273484
chr8	21786923	21787023	8:21786923-21787023	ENSG00000168546,ENSG00000273484
chr8	21788619	21788849	8:21788619-21788849	ENSG00000168546,ENSG00000273484
chr8	21818678	21818778	8:21818678-21818778	ENSG00000168546,ENSG00000273484
chr8	21836735	21837331	8:21836735-21837331	ENSG00000273484
chr8	21837916	21838343	8:21837916-21838343	ENSG00000273484
chr8	21842146	21842249	8:21842146-21842249	ENSG00000273484
chr8	21858383	21858483	8:21858383-21858483	-
chr8	21858539	21858724	8:21858539-21858724	-
chr8	21897832	21897952	8:21897832-21897952	-
chr8	21905821	21905921	8:21905821-21905921	ENSG00000147443
chr8	21908961	21909254	8:21908961-21909254	ENSG00000147443
chr8	21909653	21909831	8:21909653-21909831	ENSG00000147443
chr8	21911065	21911211	8:21911065-21911211	ENSG00000147443,ENSG00000130227
chr8	21911632	21911939	8:21911632-21911939	ENSG00000147443,ENSG00000130227
chr8	21912100	21912255	8:21912100-21912255	ENSG00000147443,ENSG00000130227
chr8	21912384	21912486	8:21912384-21912486	ENSG00000147443,ENSG00000130227
chr8	21912890	21913063	8:21912890-21913063	ENSG00000147443,ENSG00000130227
chr8	21913353	21913475	8:21913353-21913475	ENSG00000147443,ENSG00000130227
chr8	21913759	21914022	8:21913759-21914022	ENSG00000147443,ENSG00000130227
chr8	21914098	21914219	8:21914098-21914219	ENSG00000147443,ENSG00000130227
chr8	21914707	21914938	8:21914707-21914938	ENSG00000147443,ENSG00000130227
chr8	21918421	21918853	8:21918421-21918853	ENSG00000147443,ENSG00000130227
chr8	21918990	21919162	8:21918990-21919162	ENSG00000147443,ENSG00000130227
chr8	21919315	21919718	8:21919315-21919718	ENSG00000147443,ENSG00000130227
chr8	21919752	21920019	8:21919752-21920019	ENSG00000147443,ENSG00000130227
chr8	21920299	21920491	8:21920299-21920491	ENSG00000130227
chr8	21922058	21922158	8:21922058-21922158	ENSG00000130227
chr8	21960853	21960953	8:21960853-21960953	ENSG00000130227
chr8	21982120	21982220	8:21982120-21982220	ENSG00000130227
chr8	21984752	21984894	8:21984752-21984894	ENSG00000130227
chr8	22009931	22010060	8:22009931-22010060	ENSG00000130227
chr8	22010209	22010438	8:22010209-22010438	ENSG00000158806
chr8	22028543	22028659	8:22028543-22028659	ENSG00000158806
chr8	22036443	22036543	8:22036443-22036543	ENSG00000158806,ENSG00000158815
chr8	22036880	22037040	8:22036880-22037040	ENSG00000158806,ENSG00000158815
chr8	22044299	22044399	8:22044299-22044399	ENSG00000158806,ENSG00000158815,ENSG00000158856
chr8	22048886	22048986	8:22048886-22048986	ENSG00000158815,ENSG00000158856
chr8	22049094	22049194	8:22049094-22049194	ENSG00000158815,ENSG00000158856
chr8	22049293	22049407	8:22049293-22049407	ENSG00000158815,ENSG00000158856
chr8	22049734	22049991	8:22049734-22049991	ENSG00000158815,ENSG00000158856
chr8	22054834	22054978	8:22054834-22054978	ENSG00000158856
chr8	22055923	22056025	8:22055923-22056025	ENSG00000158856
chr8	22056920	22057020	8:22056920-22057020	ENSG00000158856
chr8	22057898	22058068	8:22057898-22058068	ENSG00000158856
chr8	22059228	22059328	8:22059228-22059328	ENSG00000158856
chr8	22059888	22060159	8:22059888-22060159	ENSG00000158856
chr8	22066607	22067004	8:22066607-22067004	ENSG00000158856
chr8	22068936	22069095	8:22068936-22069095	ENSG00000158856
chr8	22089464	22089678	8:22089464-22089678	ENSG00000158863
chr8	22090324	22090461	8:22090324-22090461	ENSG00000158863
chr8	22090500	22090600	8:22090500-22090600	ENSG00000158863
chr8	22097513	22097613	8:22097513-22097613	ENSG00000158863
chr8	22099260	22099360	8:22099260-22099360	ENSG00000158863
chr8	22099601	22099701	8:22099601-22099701	ENSG00000158863
chr8	22104572	22104682	8:22104572-22104682	ENSG00000158863,ENSG00000275074
chr8	22106491	22106594	8:22106491-22106594	ENSG00000158863,ENSG00000275074
chr8	22108674	22108817	8:22108674-22108817	ENSG00000158863,ENSG00000275074
chr8	22109070	22110064	8:22109070-22110064	ENSG00000158863,ENSG00000275074,ENSG00000168453
chr8	22110465	22110765	8:22110465-22110765	ENSG00000275074,ENSG00000168453
chr8	22112147	22112295	8:22112147-22112295	ENSG00000275074,ENSG00000168453
chr8	22136905	22137017	8:22136905-22137017	ENSG00000168453,ENSG00000288677,ENSG00000168476
chr8	22137332	22137701	8:22137332-22137701	ENSG00000168453,ENSG00000288677,ENSG00000168476
chr8	22138771	22138871	8:22138771-22138871	ENSG00000168453,ENSG00000288677,ENSG00000168476
chr8	22139003	22139324	8:22139003-22139324	ENSG00000168453,ENSG00000288677,ENSG00000168476
chr8	22140914	22141349	8:22140914-22141349	ENSG00000168476
chr8	22141760	22142258	8:22141760-22142258	ENSG00000168476,ENSG00000168481,ENSG00000168484
chr8	22142447	22142598	8:22142447-22142598	ENSG00000168476
chr8	22151829	22151947	8:22151829-22151947	ENSG00000168481,ENSG00000168484
chr8	22152673	22152773	8:22152673-22152773	ENSG00000168481,ENSG00000168484
chr8	22162912	22163043	8:22162912-22163043	ENSG00000168481,ENSG00000168484,ENSG00000168487,ENSG00000177725
chr8	22164898	22164998	8:22164898-22164998	ENSG00000168481,ENSG00000168484,ENSG00000168487,ENSG00000177725
chr8	22165261	22165594	8:22165261-22165594	ENSG00000168484,ENSG00000168487,ENSG00000177725
chr8	22165648	22165764	8:22165648-22165764	ENSG00000168484,ENSG00000168487,ENSG00000177725
chr8	22169808	22169952	8:22169808-22169952	ENSG00000168484,ENSG00000168487,ENSG00000177725
chr8	22174516	22176661	8:22174516-22176661	ENSG00000168487,ENSG00000177725,ENSG00000285881
chr8	22188819	22188953	8:22188819-22188953	ENSG00000168487,ENSG00000285881
chr8	22209473	22209624	8:22209473-22209624	ENSG00000285881
chr8	22211983	22212083	8:22211983-22212083	ENSG00000285881
chr8	22212216	22212316	8:22212216-22212316	ENSG00000285881
chr8	22215502	22215602	8:22215502-22215602	ENSG00000285881
chr8	22222961	22223122	8:22222961-22223122	ENSG00000168490
chr8	22223623	22223723	8:22223623-22223723	ENSG00000168490
chr8	22227295	22227502	8:22227295-22227502	ENSG00000168490
chr8	22227703	22227803	8:22227703-22227803	ENSG00000168490
chr8	22233458	22233581	8:22233458-22233581	ENSG00000168490
chr8	22237409	22237525	8:22237409-22237525	ENSG00000168490
chr8	22244398	22244647	8:22244398-22244647	ENSG00000208037,ENSG00000168495
chr8	22244710	22244902	8:22244710-22244902	ENSG00000208037,ENSG00000168495
chr8	22244947	22245162	8:22244947-22245162	ENSG00000208037,ENSG00000168495,ENSG00000254064
chr8	22245205	22245344	8:22245205-22245344	ENSG00000208037,ENSG00000168495
chr8	22245435	22245596	8:22245435-22245596	ENSG00000208037,ENSG00000168495
chr8	22246067	22246206	8:22246067-22246206	ENSG00000208037,ENSG00000168495
chr8	22259274	22259374	8:22259274-22259374	ENSG00000254064,ENSG00000197181
chr8	22275353	22275453	8:22275353-22275453	ENSG00000254064,ENSG00000197181
chr8	22311263	22311363	8:22311263-22311363	-
chr8	22311501	22311748	8:22311501-22311748	-
chr8	22361249	22361349	8:22361249-22361349	ENSG00000104635
chr8	22366969	22367433	8:22366969-22367433	ENSG00000104635
chr8	22383540	22383751	8:22383540-22383751	-
chr8	22383913	22384039	8:22383913-22384039	-
chr8	22386554	22386654	8:22386554-22386654	ENSG00000104635,ENSG00000241026
chr8	22388750	22388905	8:22388750-22388905	ENSG00000104635,ENSG00000241026
chr8	22389517	22389617	8:22389517-22389617	ENSG00000104635,ENSG00000241026
chr8	22392689	22392872	8:22392689-22392872	ENSG00000104635,ENSG00000241026
chr8	22397624	22397735	8:22397624-22397735	ENSG00000104635,ENSG00000241026
chr8	22399915	22400044	8:22399915-22400044	ENSG00000104635,ENSG00000241026
chr8	22430520	22430620	8:22430520-22430620	ENSG00000201761
chr8	22440178	22440313	8:22440178-22440313	ENSG00000201761,ENSG00000120910,ENSG00000254272
chr8	22440691	22441823	8:22440691-22441823	ENSG00000201761,ENSG00000120910,ENSG00000254272
chr8	22443229	22443334	8:22443229-22443334	ENSG00000201761,ENSG00000120910,ENSG00000254272
chr8	22443657	22443757	8:22443657-22443757	ENSG00000201761,ENSG00000120910
chr8	22443849	22444320	8:22443849-22444320	ENSG00000201761,ENSG00000120910,ENSG00000254272
chr8	22476692	22476792	8:22476692-22476792	ENSG00000120910,ENSG00000254272
chr8	22508819	22510269	8:22508819-22510269	ENSG00000120910,ENSG00000251034,ENSG00000254272
chr8	22514355	22514455	8:22514355-22514455	ENSG00000120910,ENSG00000251034,ENSG00000254272
chr8	22540489	22540757	8:22540489-22540757	ENSG00000251034,ENSG00000254272,ENSG00000120896,ENSG00000287467
chr8	22547516	22547653	8:22547516-22547653	ENSG00000251034,ENSG00000120896,ENSG00000287467
chr8	22549085	22549247	8:22549085-22549247	ENSG00000251034,ENSG00000120896,ENSG00000287467
chr8	22551114	22551408	8:22551114-22551408	ENSG00000251034,ENSG00000120896,ENSG00000287467
chr8	22551548	22551658	8:22551548-22551658	ENSG00000251034,ENSG00000120896,ENSG00000287467
chr8	22552649	22552793	8:22552649-22552793	ENSG00000251034,ENSG00000120896,ENSG00000287467
chr8	22552925	22553025	8:22552925-22553025	ENSG00000251034,ENSG00000120896,ENSG00000287467
chr8	22553142	22553284	8:22553142-22553284	ENSG00000251034,ENSG00000120896,ENSG00000287467
chr8	22554090	22554203	8:22554090-22554203	ENSG00000251034,ENSG00000120896,ENSG00000287467
chr8	22554930	22555120	8:22554930-22555120	ENSG00000251034,ENSG00000120896
chr8	22561864	22562007	8:22561864-22562007	ENSG00000201761,ENSG00000120896,ENSG00000254230
chr8	22563404	22563606	8:22563404-22563606	ENSG00000201761,ENSG00000120896,ENSG00000254230
chr8	22565449	22565568	8:22565449-22565568	ENSG00000120896,ENSG00000254230
chr8	22565617	22566248	8:22565617-22566248	ENSG00000120896,ENSG00000254230
chr8	22566999	22567099	8:22566999-22567099	ENSG00000120896,ENSG00000254230
chr8	22568999	22569099	8:22568999-22569099	ENSG00000120896,ENSG00000254230
chr8	22574204	22574304	8:22574204-22574304	ENSG00000120896,ENSG00000254230
chr8	22575222	22575339	8:22575222-22575339	ENSG00000120913
chr8	22576643	22576743	8:22576643-22576743	ENSG00000120913
chr8	22577384	22577484	8:22577384-22577484	ENSG00000120913
chr8	22578012	22578112	8:22578012-22578112	ENSG00000120913
chr8	22578763	22579110	8:22578763-22579110	ENSG00000120913
chr8	22579176	22579276	8:22579176-22579276	ENSG00000120913
chr8	22579539	22579828	8:22579539-22579828	ENSG00000120913
chr8	22580102	22580226	8:22580102-22580226	ENSG00000120913,ENSG00000248235
chr8	22589118	22589278	8:22589118-22589278	ENSG00000120913,ENSG00000248235
chr8	22590806	22590939	8:22590806-22590939	ENSG00000120913,ENSG00000248235,ENSG00000241852
chr8	22591520	22591620	8:22591520-22591620	ENSG00000120913,ENSG00000248235,ENSG00000241852
chr8	22592533	22592633	8:22592533-22592633	ENSG00000120913,ENSG00000248235,ENSG00000241852
chr8	22593077	22593343	8:22593077-22593343	ENSG00000120913,ENSG00000248235,ENSG00000241852
chr8	22593967	22594139	8:22593967-22594139	ENSG00000120913,ENSG00000248235,ENSG00000241852
chr8	22594979	22595151	8:22594979-22595151	ENSG00000241852
chr8	22595338	22595604	8:22595338-22595604	ENSG00000241852,ENSG00000158941
chr8	22595718	22595949	8:22595718-22595949	ENSG00000241852
chr8	22595990	22596090	8:22595990-22596090	ENSG00000241852
chr8	22596907	22597018	8:22596907-22597018	ENSG00000241852
chr8	22597162	22597262	8:22597162-22597262	ENSG00000241852
chr8	22597639	22597739	8:22597639-22597739	ENSG00000241852
chr8	22598305	22598496	8:22598305-22598496	ENSG00000241852,ENSG00000158941
chr8	22598676	22598998	8:22598676-22598998	ENSG00000241852
chr8	22599311	22599960	8:22599311-22599960	ENSG00000241852
chr8	22600082	22600262	8:22600082-22600262	ENSG00000241852,ENSG00000158941
chr8	22600374	22600474	8:22600374-22600474	ENSG00000241852,ENSG00000158941
chr8	22600590	22601010	8:22600590-22601010	ENSG00000241852,ENSG00000158941
chr8	22601257	22601401	8:22601257-22601401	ENSG00000241852,ENSG00000158941
chr8	22601451	22601821	8:22601451-22601821	ENSG00000241852,ENSG00000158941
chr8	22602345	22602450	8:22602345-22602450	ENSG00000241852,ENSG00000158941
chr8	22603752	22603913	8:22603752-22603913	ENSG00000241852,ENSG00000158941
chr8	22604202	22604321	8:22604202-22604321	ENSG00000241852,ENSG00000158941
chr8	22604388	22605386	8:22604388-22605386	ENSG00000241852,ENSG00000158941
chr8	22607744	22607871	8:22607744-22607871	ENSG00000158941
chr8	22618239	22618339	8:22618239-22618339	ENSG00000158941,ENSG00000253200
chr8	22618394	22618494	8:22618394-22618494	ENSG00000158941,ENSG00000253200
chr8	22618762	22618953	8:22618762-22618953	ENSG00000158941,ENSG00000253200
chr8	22622815	22623079	8:22622815-22623079	ENSG00000158941,ENSG00000253200
chr8	22625806	22625906	8:22625806-22625906	ENSG00000147439
chr8	22628041	22628169	8:22628041-22628169	ENSG00000253200,ENSG00000147439
chr8	22640765	22640927	8:22640765-22640927	ENSG00000147439
chr8	22641686	22641848	8:22641686-22641848	ENSG00000147439
chr8	22666791	22666968	8:22666791-22666968	ENSG00000147439
chr8	22668882	22669040	8:22668882-22669040	ENSG00000147439
chr8	22669093	22669208	8:22669093-22669208	ENSG00000147439
chr8	22673504	22673687	8:22673504-22673687	ENSG00000147439,ENSG00000261026
chr8	22681921	22682103	8:22681921-22682103	ENSG00000261026,ENSG00000179388
chr8	22691197	22691389	8:22691197-22691389	ENSG00000261026,ENSG00000179388,ENSG00000253125
chr8	22692029	22692134	8:22692029-22692134	ENSG00000261026,ENSG00000179388,ENSG00000253125
chr8	22692394	22692494	8:22692394-22692494	ENSG00000261026,ENSG00000179388,ENSG00000253125
chr8	22694514	22694702	8:22694514-22694702	ENSG00000261026,ENSG00000179388,ENSG00000253125
chr8	22695034	22695412	8:22695034-22695412	ENSG00000179388,ENSG00000253125,ENSG00000287812
chr8	22695688	22695894	8:22695688-22695894	ENSG00000179388,ENSG00000253125,ENSG00000287812
chr8	22700565	22700673	8:22700565-22700673	ENSG00000179388,ENSG00000287812
chr8	22702257	22702432	8:22702257-22702432	ENSG00000287812
chr8	22703688	22703788	8:22703688-22703788	ENSG00000287812
chr8	22704755	22704895	8:22704755-22704895	ENSG00000179388,ENSG00000253125,ENSG00000287812
chr8	22704984	22705248	8:22704984-22705248	ENSG00000287812
chr8	22718059	22718159	8:22718059-22718159	-
chr8	22746418	22746574	8:22746418-22746574	ENSG00000253125
chr8	22769307	22769433	8:22769307-22769433	-
chr8	22805895	22805995	8:22805895-22805995	-
chr8	22806032	22806132	8:22806032-22806132	-
chr8	22836460	22836619	8:22836460-22836619	ENSG00000253142
chr8	22848385	22848485	8:22848385-22848485	-
chr8	22863707	22863837	8:22863707-22863837	ENSG00000248738,ENSG00000253142
chr8	22865618	22865718	8:22865618-22865718	ENSG00000248738,ENSG00000253142
chr8	22871315	22871415	8:22871315-22871415	ENSG00000248738,ENSG00000253142
chr8	22909101	22909232	8:22909101-22909232	ENSG00000253142
chr8	22918547	22918647	8:22918547-22918647	ENSG00000253142
chr8	22919927	22920027	8:22919927-22920027	ENSG00000253142
chr8	22928214	22928314	8:22928214-22928314	ENSG00000134020
chr8	22928350	22928450	8:22928350-22928450	ENSG00000134020
chr8	22959457	22959557	8:22959457-22959557	-
chr8	22974313	22974413	8:22974313-22974413	ENSG00000240116
chr8	22977323	22977432	8:22977323-22977432	ENSG00000240116
chr8	22987020	22987123	8:22987020-22987123	ENSG00000240116,ENSG00000008853
chr8	22991140	22991240	8:22991140-22991240	ENSG00000008853
chr8	22994131	22994231	8:22994131-22994231	ENSG00000008853
chr8	22999049	22999652	8:22999049-22999652	ENSG00000134020,ENSG00000240116,ENSG00000008853
chr8	22999699	23000070	8:22999699-23000070	ENSG00000134020,ENSG00000240116,ENSG00000008853
chr8	23000222	23000379	8:23000222-23000379	ENSG00000134020,ENSG00000245025,ENSG00000008853
chr8	23001561	23001697	8:23001561-23001697	ENSG00000134020,ENSG00000245025,ENSG00000008853
chr8	23002093	23002345	8:23002093-23002345	ENSG00000134020,ENSG00000245025,ENSG00000008853
chr8	23003189	23003304	8:23003189-23003304	ENSG00000134020,ENSG00000245025,ENSG00000008853
chr8	23006838	23006938	8:23006838-23006938	ENSG00000134020,ENSG00000245025,ENSG00000008853
chr8	23015523	23015634	8:23015523-23015634	ENSG00000245025
chr8	23018017	23018412	8:23018017-23018412	ENSG00000245025
chr8	23018460	23018566	8:23018460-23018566	ENSG00000245025
chr8	23019190	23019590	8:23019190-23019590	ENSG00000245025
chr8	23033418	23033518	8:23033418-23033518	ENSG00000120889
chr8	23043787	23043990	8:23043787-23043990	ENSG00000120889
chr8	23049682	23049797	8:23049682-23049797	ENSG00000120889
chr8	23057394	23057508	8:23057394-23057508	ENSG00000120889,ENSG00000246130,ENSG00000284948,ENSG00000284956
chr8	23065117	23065217	8:23065117-23065217	ENSG00000120889,ENSG00000246130,ENSG00000253616,ENSG00000284948,ENSG00000284956
chr8	23065373	23065473	8:23065373-23065473	ENSG00000120889,ENSG00000246130,ENSG00000253616,ENSG00000284948,ENSG00000284956
chr8	23069073	23069209	8:23069073-23069209	ENSG00000120889,ENSG00000246130,ENSG00000253616,ENSG00000284948,ENSG00000284956
chr8	23074415	23074538	8:23074415-23074538	ENSG00000120889,ENSG00000246130,ENSG00000253616,ENSG00000284948,ENSG00000284956
chr8	23105702	23105856	8:23105702-23105856	ENSG00000284948,ENSG00000284956,ENSG00000173535
chr8	23106273	23106373	8:23106273-23106373	ENSG00000284948,ENSG00000284956,ENSG00000173535
chr8	23120969	23121105	8:23120969-23121105	ENSG00000284948,ENSG00000284956,ENSG00000173535
chr8	23131800	23131900	8:23131800-23131900	-
chr8	23156708	23156816	8:23156708-23156816	ENSG00000173530
chr8	23160650	23160773	8:23160650-23160773	ENSG00000173530
chr8	23161158	23161258	8:23161158-23161258	ENSG00000173530
chr8	23162616	23162886	8:23162616-23162886	ENSG00000284948,ENSG00000284956,ENSG00000173530,ENSG00000147457
chr8	23163060	23163226	8:23163060-23163226	ENSG00000173530
chr8	23163357	23163709	8:23163357-23163709	ENSG00000284948,ENSG00000284956,ENSG00000173530,ENSG00000253930,ENSG00000147457
chr8	23164006	23164196	8:23164006-23164196	ENSG00000284948,ENSG00000284956,ENSG00000173530,ENSG00000253930,ENSG00000147457
chr8	23164561	23164727	8:23164561-23164727	ENSG00000173530
chr8	23180525	23180716	8:23180525-23180716	ENSG00000253930,ENSG00000243265
chr8	23217504	23217604	8:23217504-23217604	ENSG00000104689,ENSG00000243265,ENSG00000246582
chr8	23218057	23218157	8:23218057-23218157	ENSG00000104689,ENSG00000243265,ENSG00000246582
chr8	23218214	23218314	8:23218214-23218314	ENSG00000104689,ENSG00000243265,ENSG00000246582
chr8	23218780	23219101	8:23218780-23219101	ENSG00000104689,ENSG00000243265,ENSG00000246582
chr8	23219465	23219808	8:23219465-23219808	ENSG00000104689,ENSG00000243265,ENSG00000246582
chr8	23220726	23220839	8:23220726-23220839	ENSG00000104689,ENSG00000243265,ENSG00000246582
chr8	23221228	23221328	8:23221228-23221328	ENSG00000104689,ENSG00000243265,ENSG00000246582
chr8	23224458	23224603	8:23224458-23224603	ENSG00000104689,ENSG00000243265,ENSG00000246582
chr8	23224737	23224995	8:23224737-23224995	ENSG00000104689,ENSG00000243265,ENSG00000246582,ENSG00000250714
chr8	23225033	23225405	8:23225033-23225405	ENSG00000104689,ENSG00000243265,ENSG00000246582,ENSG00000250714,ENSG00000147457
chr8	23225469	23225630	8:23225469-23225630	ENSG00000104689,ENSG00000246582,ENSG00000250714
chr8	23230515	23230763	8:23230515-23230763	ENSG00000104689,ENSG00000246582,ENSG00000250714
chr8	23237121	23237278	8:23237121-23237278	ENSG00000250714,ENSG00000147457
chr8	23243427	23243622	8:23243427-23243622	ENSG00000250714,ENSG00000147457
chr8	23246239	23247096	8:23246239-23247096	ENSG00000147457
chr8	23287996	23288187	8:23287996-23288187	ENSG00000104679
chr8	23288514	23288715	8:23288514-23288715	ENSG00000104679
chr8	23304181	23304311	8:23304181-23304311	ENSG00000104679
chr8	23305945	23306045	8:23305945-23306045	-
chr8	23306184	23306284	8:23306184-23306284	-
chr8	23307491	23307733	8:23307491-23307733	-
chr8	23321408	23321508	8:23321408-23321508	ENSG00000134013
chr8	23331485	23331585	8:23331485-23331585	ENSG00000253837,ENSG00000134013
chr8	23335560	23335780	8:23335560-23335780	ENSG00000253837,ENSG00000134013
chr8	23335992	23336189	8:23335992-23336189	ENSG00000253837,ENSG00000134013
chr8	23336264	23336446	8:23336264-23336446	ENSG00000253837,ENSG00000134013
chr8	23337034	23337134	8:23337034-23337134	ENSG00000253837,ENSG00000134013
chr8	23338600	23338700	8:23338600-23338700	ENSG00000253837,ENSG00000134013
chr8	23339387	23339503	8:23339387-23339503	ENSG00000253837,ENSG00000134013
chr8	23340135	23342280	8:23340135-23342280	ENSG00000253837,ENSG00000134013
chr8	23354033	23354209	8:23354033-23354209	-
chr8	23368762	23368862	8:23368762-23368862	ENSG00000134013
chr8	23404085	23404185	8:23404085-23404185	ENSG00000134013
chr8	23404268	23404417	8:23404268-23404417	ENSG00000134013
chr8	23406795	23406895	8:23406795-23406895	ENSG00000134013
chr8	23419249	23419358	8:23419249-23419358	-
chr8	23423415	23423554	8:23423415-23423554	ENSG00000134013
chr8	23438212	23438312	8:23438212-23438312	ENSG00000197217
chr8	23441606	23441713	8:23441606-23441713	ENSG00000197217
chr8	23455028	23455186	8:23455028-23455186	ENSG00000197217,ENSG00000253390
chr8	23455858	23456009	8:23455858-23456009	ENSG00000197217,ENSG00000253390
chr8	23457162	23458017	8:23457162-23458017	ENSG00000197217,ENSG00000253390
chr8	23472396	23472694	8:23472396-23472694	ENSG00000253483,ENSG00000252067,ENSG00000253488
chr8	23475303	23475473	8:23475303-23475473	ENSG00000253483,ENSG00000252067,ENSG00000253488
chr8	23488601	23489876	8:23488601-23489876	ENSG00000253483,ENSG00000287166,ENSG00000253986,ENSG00000252067
chr8	23498441	23503013	8:23498441-23503013	ENSG00000287166,ENSG00000253986,ENSG00000252067
chr8	23509662	23509762	8:23509662-23509762	-
chr8	23519422	23519536	8:23519422-23519536	ENSG00000147454,ENSG00000252067
chr8	23528675	23529002	8:23528675-23529002	ENSG00000147454,ENSG00000252067
chr8	23529391	23529632	8:23529391-23529632	ENSG00000147454
chr8	23560601	23560701	8:23560601-23560701	ENSG00000147454,ENSG00000252067
chr8	23653768	23653868	8:23653768-23653868	ENSG00000252067,ENSG00000253488
chr8	23680363	23680518	8:23680363-23680518	ENSG00000252067,ENSG00000253488,ENSG00000167034
chr8	23682366	23682505	8:23682366-23682505	ENSG00000252067,ENSG00000253488,ENSG00000167034
chr8	23682562	23683042	8:23682562-23683042	ENSG00000252067,ENSG00000253488,ENSG00000167034
chr8	23683228	23683328	8:23683228-23683328	ENSG00000252067,ENSG00000253488,ENSG00000167034
chr8	23706809	23706909	8:23706809-23706909	ENSG00000180053,ENSG00000253471,ENSG00000254002
chr8	23715261	23715379	8:23715261-23715379	ENSG00000252067,ENSG00000180053,ENSG00000253471,ENSG00000254002
chr8	23754108	23754222	8:23754108-23754222	ENSG00000254002
chr8	23761641	23761818	8:23761641-23761818	ENSG00000254002,ENSG00000271118,ENSG00000207027,ENSG00000159167
chr8	23769246	23769346	8:23769246-23769346	ENSG00000254002,ENSG00000159167
chr8	23789907	23790031	8:23789907-23790031	ENSG00000254002,ENSG00000271118,ENSG00000207027,ENSG00000159167
chr8	23815138	23815238	8:23815138-23815238	ENSG00000271118,ENSG00000207027,ENSG00000159167
chr8	23815310	23815410	8:23815310-23815410	ENSG00000271118,ENSG00000207027,ENSG00000159167
chr8	23875143	23875243	8:23875143-23875243	ENSG00000159167
chr8	23880960	23881060	8:23880960-23881060	ENSG00000159167
chr8	23892983	23893298	8:23892983-23893298	ENSG00000159167
chr8	23897804	23897950	8:23897804-23897950	ENSG00000159167
chr8	23905704	23905804	8:23905704-23905804	ENSG00000159167
chr8	23928175	23928328	8:23928175-23928328	ENSG00000159167
chr8	23937702	23937802	8:23937702-23937802	ENSG00000159167
chr8	23951178	23951278	8:23951178-23951278	-
chr8	23951318	23951418	8:23951318-23951418	-
chr8	23974155	23974255	8:23974155-23974255	-
chr8	23978564	23978664	8:23978564-23978664	-
chr8	23991457	23991590	8:23991457-23991590	ENSG00000159167
chr8	24026387	24026489	8:24026387-24026489	-
chr8	24033465	24033565	8:24033465-24033565	-
chr8	24060190	24060300	8:24060190-24060300	ENSG00000207201
chr8	24065421	24065521	8:24065421-24065521	ENSG00000207201
chr8	24077224	24077324	8:24077224-24077324	ENSG00000207201
chr8	24092422	24092602	8:24092422-24092602	ENSG00000207201
chr8	24150894	24150994	8:24150894-24150994	-
chr8	24153550	24153689	8:24153550-24153689	-
chr8	24174934	24175057	8:24174934-24175057	ENSG00000253891
chr8	24183979	24184139	8:24183979-24184139	ENSG00000253891
chr8	24192600	24192712	8:24192600-24192712	ENSG00000159167
chr8	24195102	24195202	8:24195102-24195202	ENSG00000159167
chr8	24207741	24207848	8:24207741-24207848	-
chr8	24218779	24218879	8:24218779-24218879	-
chr8	24229451	24229560	8:24229451-24229560	ENSG00000159167
chr8	24231023	24231158	8:24231023-24231158	-
chr8	24240559	24240659	8:24240559-24240659	-
chr8	24247248	24247419	8:24247248-24247419	-
chr8	24293810	24294117	8:24293810-24294117	ENSG00000042980
chr8	24297550	24297672	8:24297550-24297672	ENSG00000042980
chr8	24323110	24323265	8:24323110-24323265	ENSG00000042980
chr8	24333865	24334003	8:24333865-24334003	ENSG00000042980
chr8	24349870	24349986	8:24349870-24349986	ENSG00000042980
chr8	24350306	24350419	8:24350306-24350419	ENSG00000042980
chr8	24367782	24367882	8:24367782-24367882	ENSG00000134028
chr8	24371383	24371549	8:24371383-24371549	ENSG00000134028
chr8	24387150	24387250	8:24387150-24387250	ENSG00000253535,ENSG00000134028
chr8	24387709	24387899	8:24387709-24387899	ENSG00000253535,ENSG00000134028
chr8	24403144	24405109	8:24403144-24405109	ENSG00000134028
chr8	24412981	24413083	8:24412981-24413083	ENSG00000134028
chr8	24417794	24417912	8:24417794-24417912	-
chr8	24428000	24428159	8:24428000-24428159	ENSG00000069206
chr8	24466882	24466982	8:24466882-24466982	ENSG00000069206
chr8	24469181	24469281	8:24469181-24469281	ENSG00000069206
chr8	24472869	24472969	8:24472869-24472969	ENSG00000069206
chr8	24510789	24510940	8:24510789-24510940	ENSG00000253643
chr8	24511137	24511283	8:24511137-24511283	ENSG00000253643
chr8	24572323	24572423	8:24572323-24572423	-
chr8	24572664	24572764	8:24572664-24572764	-
chr8	24576306	24576497	8:24576306-24576497	-
chr8	24594044	24594144	8:24594044-24594144	-
chr8	24597276	24597396	8:24597276-24597396	-
chr8	24600556	24600722	8:24600556-24600722	-
chr8	24608395	24608525	8:24608395-24608525	-
chr8	24614248	24614348	8:24614248-24614348	-
chr8	24614721	24614821	8:24614721-24614821	-
chr8	24615165	24615293	8:24615165-24615293	-
chr8	24627347	24627447	8:24627347-24627447	-
chr8	24664993	24665093	8:24664993-24665093	-
chr8	24709942	24710065	8:24709942-24710065	-
chr8	24720872	24721000	8:24720872-24721000	-
chr8	24758712	24758903	8:24758712-24758903	-
chr8	24767920	24768108	8:24767920-24768108	-
chr8	24768471	24768628	8:24768471-24768628	-
chr8	24833852	24833952	8:24833852-24833952	-
chr8	24845592	24845692	8:24845592-24845692	-
chr8	24846901	24847001	8:24846901-24847001	-
chr8	24913612	24913752	8:24913612-24913752	ENSG00000253535,ENSG00000272163,ENSG00000104722
chr8	24914903	24915088	8:24914903-24915088	ENSG00000253535,ENSG00000272163,ENSG00000104722
chr8	24927461	24927622	8:24927461-24927622	-
chr8	24930163	24930285	8:24930163-24930285	ENSG00000283327,ENSG00000253832
chr8	24941586	24941711	8:24941586-24941711	ENSG00000277586,ENSG00000283327,ENSG00000272157
chr8	24941879	24942077	8:24941879-24942077	ENSG00000277586,ENSG00000283327,ENSG00000272157,ENSG00000253832
chr8	24942432	24942580	8:24942432-24942580	ENSG00000277586,ENSG00000283327,ENSG00000272157
chr8	24942909	24943009	8:24942909-24943009	ENSG00000277586,ENSG00000283327,ENSG00000272157
chr8	24943090	24943190	8:24943090-24943190	ENSG00000277586,ENSG00000283327,ENSG00000272157,ENSG00000253832
chr8	24943451	24943563	8:24943451-24943563	ENSG00000277586,ENSG00000283327,ENSG00000272157,ENSG00000253832
chr8	24962070	24962181	8:24962070-24962181	ENSG00000277586,ENSG00000283327,ENSG00000272157,ENSG00000253832
chr8	25000772	25000885	8:25000772-25000885	ENSG00000253832,ENSG00000288055
chr8	25083165	25083265	8:25083165-25083265	ENSG00000253670
chr8	25157773	25157873	8:25157773-25157873	ENSG00000253670
chr8	25170203	25170319	8:25170203-25170319	ENSG00000253670,ENSG00000287185,ENSG00000147459
chr8	25176760	25176860	8:25176760-25176860	ENSG00000287185,ENSG00000147459
chr8	25184325	25184425	8:25184325-25184425	ENSG00000287185,ENSG00000147459
chr8	25184462	25184970	8:25184462-25184970	ENSG00000287185,ENSG00000147459
chr8	25186417	25186548	8:25186417-25186548	ENSG00000287185,ENSG00000147459
chr8	25189744	25189926	8:25189744-25189926	ENSG00000287185,ENSG00000147459
chr8	25198731	25198831	8:25198731-25198831	-
chr8	25198892	25199102	8:25198892-25199102	ENSG00000284858
chr8	25199171	25199416	8:25199171-25199416	-
chr8	25199738	25199838	8:25199738-25199838	ENSG00000284858
chr8	25201810	25201910	8:25201810-25201910	-
chr8	25203173	25203273	8:25203173-25203273	-
chr8	25232556	25232656	8:25232556-25232656	ENSG00000284858
chr8	25242934	25243034	8:25242934-25243034	ENSG00000284858
chr8	25243534	25243634	8:25243534-25243634	ENSG00000284858
chr8	25243900	25244064	8:25243900-25244064	ENSG00000284858
chr8	25244204	25244311	8:25244204-25244311	ENSG00000284858
chr8	25268175	25268275	8:25268175-25268275	ENSG00000284858
chr8	25316816	25316960	8:25316816-25316960	ENSG00000147459,ENSG00000284858
chr8	25345298	25345686	8:25345298-25345686	ENSG00000147459,ENSG00000284858,ENSG00000274988
chr8	25347217	25347317	8:25347217-25347317	ENSG00000147459,ENSG00000274988
chr8	25361782	25361882	8:25361782-25361882	-
chr8	25380321	25380428	8:25380321-25380428	-
chr8	25382755	25382894	8:25382755-25382894	-
chr8	25396497	25396597	8:25396497-25396597	ENSG00000147459
chr8	25422942	25423042	8:25422942-25423042	ENSG00000147437,ENSG00000253476
chr8	25453689	25453789	8:25453689-25453789	ENSG00000104756,ENSG00000184661
chr8	25457799	25459346	8:25457799-25459346	ENSG00000104756,ENSG00000184661
chr8	25462844	25462969	8:25462844-25462969	ENSG00000104756,ENSG00000184661
chr8	25493902	25494017	8:25493902-25494017	-
chr8	25500476	25500576	8:25500476-25500576	-
chr8	25527314	25527414	8:25527314-25527414	-
chr8	25592623	25592723	8:25592623-25592723	ENSG00000253100
chr8	25592761	25592861	8:25592761-25592861	ENSG00000253100
chr8	25622562	25622700	8:25622562-25622700	ENSG00000253342
chr8	25622763	25623087	8:25622763-25623087	-
chr8	25624504	25624650	8:25624504-25624650	-
chr8	25631757	25631857	8:25631757-25631857	-
chr8	25631941	25632041	8:25631941-25632041	-
chr8	25682098	25682198	8:25682098-25682198	ENSG00000253100
chr8	25685366	25685502	8:25685366-25685502	ENSG00000253100
chr8	25729418	25729518	8:25729418-25729518	ENSG00000253342
chr8	25807749	25807849	8:25807749-25807849	ENSG00000253342,ENSG00000285890
chr8	25820995	25821565	8:25820995-25821565	ENSG00000253342,ENSG00000285890
chr8	25823558	25823728	8:25823558-25823728	ENSG00000253342,ENSG00000285890
chr8	25824316	25824416	8:25824316-25824416	ENSG00000253342,ENSG00000285890
chr8	25840173	25840519	8:25840173-25840519	ENSG00000253342,ENSG00000285890,ENSG00000254178
chr8	25843081	25843185	8:25843081-25843185	ENSG00000253342,ENSG00000285890,ENSG00000254178
chr8	25858325	25858467	8:25858325-25858467	ENSG00000253342,ENSG00000285890
chr8	25874623	25874723	8:25874623-25874723	-
chr8	25881162	25881302	8:25881162-25881302	ENSG00000221818
chr8	25883784	25883889	8:25883784-25883889	ENSG00000221818
chr8	25887158	25887258	8:25887158-25887258	ENSG00000221818
chr8	25919783	25919883	8:25919783-25919883	-
chr8	25920438	25920538	8:25920438-25920538	-
chr8	25923342	25923471	8:25923342-25923471	-
chr8	25925693	25925857	8:25925693-25925857	-
chr8	25951385	25951493	8:25951385-25951493	-
chr8	25952090	25952190	8:25952090-25952190	-
chr8	25962781	25962918	8:25962781-25962918	-
chr8	25976250	25976350	8:25976250-25976350	-
chr8	25977336	25977496	8:25977336-25977496	-
chr8	25979326	25979426	8:25979326-25979426	-
chr8	25980575	25980680	8:25980575-25980680	-
chr8	26038646	26038746	8:26038646-26038746	ENSG00000221818
chr8	26043494	26043643	8:26043494-26043643	ENSG00000221818
chr8	26043692	26043921	8:26043692-26043921	ENSG00000221818
chr8	26044227	26044347	8:26044227-26044347	ENSG00000221818
chr8	26045627	26045727	8:26045627-26045727	ENSG00000221818
chr8	26052007	26052138	8:26052007-26052138	ENSG00000221818
chr8	26065056	26065156	8:26065056-26065156	-
chr8	26068128	26068255	8:26068128-26068255	-
chr8	26077584	26077700	8:26077584-26077700	-
chr8	26099085	26099186	8:26099085-26099186	-
chr8	26104570	26104768	8:26104570-26104768	-
chr8	26124820	26124920	8:26124820-26124920	-
chr8	26133812	26133977	8:26133812-26133977	ENSG00000199620
chr8	26142677	26142777	8:26142677-26142777	ENSG00000199620
chr8	26204739	26204853	8:26204739-26204853	ENSG00000249213
chr8	26213207	26213307	8:26213207-26213307	ENSG00000249213
chr8	26213684	26213784	8:26213684-26213784	ENSG00000249213
chr8	26266684	26266863	8:26266684-26266863	ENSG00000249213
chr8	26281773	26281873	8:26281773-26281873	ENSG00000249213
chr8	26290800	26291094	8:26290800-26291094	ENSG00000249213,ENSG00000221914
chr8	26291143	26291719	8:26291143-26291719	ENSG00000249213,ENSG00000221914
chr8	26291824	26291956	8:26291824-26291956	ENSG00000221914
chr8	26293106	26293206	8:26293106-26293206	ENSG00000221914
chr8	26295591	26295691	8:26295591-26295691	ENSG00000221914
chr8	26295742	26295842	8:26295742-26295842	ENSG00000221914
chr8	26295977	26296077	8:26295977-26296077	ENSG00000221914
chr8	26298066	26298166	8:26298066-26298166	ENSG00000221914
chr8	26304982	26305097	8:26304982-26305097	ENSG00000249213,ENSG00000221914
chr8	26308906	26309006	8:26308906-26309006	-
chr8	26309743	26309953	8:26309743-26309953	-
chr8	26317983	26318099	8:26317983-26318099	ENSG00000249213
chr8	26327863	26328019	8:26327863-26328019	-
chr8	26328077	26328177	8:26328077-26328177	-
chr8	26336531	26336694	8:26336531-26336694	-
chr8	26358368	26358590	8:26358368-26358590	ENSG00000221914
chr8	26359038	26359191	8:26359038-26359191	ENSG00000221914
chr8	26368761	26368870	8:26368761-26368870	ENSG00000221914
chr8	26370483	26370623	8:26370483-26370623	ENSG00000228451,ENSG00000104765
chr8	26382715	26383827	8:26382715-26383827	ENSG00000228451,ENSG00000104765,ENSG00000253430
chr8	26385715	26385815	8:26385715-26385815	ENSG00000228451,ENSG00000104765
chr8	26393002	26393102	8:26393002-26393102	ENSG00000104765,ENSG00000253430
chr8	26405473	26405673	8:26405473-26405673	ENSG00000253430,ENSG00000251203
chr8	26441065	26441195	8:26441065-26441195	ENSG00000253430,ENSG00000251203,ENSG00000254362
chr8	26443772	26443872	8:26443772-26443872	ENSG00000253430,ENSG00000251203,ENSG00000254362
chr8	26446541	26446641	8:26446541-26446641	ENSG00000253430,ENSG00000251203,ENSG00000254362
chr8	26448000	26448185	8:26448000-26448185	ENSG00000253430,ENSG00000251203,ENSG00000254362
chr8	26449030	26449130	8:26449030-26449130	ENSG00000253430,ENSG00000251203,ENSG00000254362
chr8	26449258	26449363	8:26449258-26449363	ENSG00000253430,ENSG00000251203,ENSG00000254362
chr8	26449643	26449863	8:26449643-26449863	ENSG00000253430,ENSG00000251203,ENSG00000254362
chr8	26452982	26453096	8:26452982-26453096	ENSG00000253430,ENSG00000251203
chr8	26456870	26457012	8:26456870-26457012	ENSG00000253430,ENSG00000251203
chr8	26462541	26462674	8:26462541-26462674	ENSG00000253430,ENSG00000251203,ENSG00000253208
chr8	26513838	26514070	8:26513838-26514070	ENSG00000240694
chr8	26567691	26567868	8:26567691-26567868	ENSG00000253208
chr8	26572073	26572290	8:26572073-26572290	ENSG00000092964,ENSG00000253208
chr8	26572325	26572452	8:26572325-26572452	ENSG00000092964,ENSG00000253208
chr8	26576847	26576947	8:26576847-26576947	ENSG00000092964
chr8	26577145	26577991	8:26577145-26577991	ENSG00000092964,ENSG00000253208
chr8	26578245	26578370	8:26578245-26578370	ENSG00000092964
chr8	26578420	26578602	8:26578420-26578602	ENSG00000092964
chr8	26579624	26579773	8:26579624-26579773	ENSG00000092964
chr8	26581722	26581822	8:26581722-26581822	ENSG00000092964
chr8	26582259	26582361	8:26582259-26582361	ENSG00000092964
chr8	26591560	26591698	8:26591560-26591698	-
chr8	26595829	26596026	8:26595829-26596026	-
chr8	26604832	26604932	8:26604832-26604932	-
chr8	26607622	26607757	8:26607622-26607757	-
chr8	26608849	26608949	8:26608849-26608949	-
chr8	26609084	26609193	8:26609084-26609193	-
chr8	26609328	26610048	8:26609328-26610048	ENSG00000253208
chr8	26610093	26610193	8:26610093-26610193	ENSG00000092964
chr8	26610545	26610682	8:26610545-26610682	ENSG00000092964
chr8	26613244	26613344	8:26613244-26613344	ENSG00000092964
chr8	26613905	26614109	8:26613905-26614109	ENSG00000092964
chr8	26614299	26614399	8:26614299-26614399	ENSG00000092964
chr8	26615871	26615971	8:26615871-26615971	ENSG00000092964
chr8	26619090	26619190	8:26619090-26619190	ENSG00000092964
chr8	26630236	26630373	8:26630236-26630373	ENSG00000092964
chr8	26630699	26630935	8:26630699-26630935	ENSG00000092964
chr8	26634771	26634930	8:26634771-26634930	ENSG00000092964
chr8	26641791	26641918	8:26641791-26641918	ENSG00000092964
chr8	26641957	26642057	8:26641957-26642057	ENSG00000092964
chr8	26644050	26644150	8:26644050-26644150	ENSG00000092964
chr8	26661477	26661619	8:26661477-26661619	ENSG00000253208
chr8	26690787	26690887	8:26690787-26690887	ENSG00000240519
chr8	26707249	26707349	8:26707249-26707349	ENSG00000240519
chr8	26747040	26747210	8:26747040-26747210	ENSG00000240519,ENSG00000253813
chr8	26810277	26810377	8:26810277-26810377	ENSG00000240519,ENSG00000253813
chr8	26816443	26816607	8:26816443-26816607	ENSG00000240519,ENSG00000253813
chr8	26847762	26847869	8:26847762-26847869	ENSG00000120907,ENSG00000240519,ENSG00000253813
chr8	26859793	26859893	8:26859793-26859893	ENSG00000120907,ENSG00000253813
chr8	26867250	26867350	8:26867250-26867350	ENSG00000120907
chr8	26912123	26912223	8:26912123-26912223	ENSG00000275115,ENSG00000215288,ENSG00000221616,ENSG00000253899
chr8	26918941	26919041	8:26918941-26919041	ENSG00000275115,ENSG00000215288,ENSG00000221616,ENSG00000253899
chr8	27032907	27033007	8:27032907-27033007	ENSG00000275115,ENSG00000215288,ENSG00000221616,ENSG00000253899
chr8	27093348	27093448	8:27093348-27093448	ENSG00000275115,ENSG00000215288,ENSG00000221616,ENSG00000253899,ENSG00000253903
chr8	27179074	27179174	8:27179074-27179174	ENSG00000253899,ENSG00000253888
chr8	27179756	27179856	8:27179756-27179856	ENSG00000253899,ENSG00000253888
chr8	27179898	27183957	8:27179898-27183957	ENSG00000253888
chr8	27207626	27207728	8:27207626-27207728	ENSG00000240519,ENSG00000275115,ENSG00000215288,ENSG00000253899
chr8	27244726	27246746	8:27244726-27246746	ENSG00000015592
chr8	27262500	27262600	8:27262500-27262600	ENSG00000015592
chr8	27274349	27274746	8:27274349-27274746	ENSG00000015592
chr8	27287927	27289414	8:27287927-27289414	ENSG00000104228
chr8	27296519	27296719	8:27296519-27296719	ENSG00000104228
chr8	27310406	27310549	8:27310406-27310549	ENSG00000104228,ENSG00000120899
chr8	27310746	27310846	8:27310746-27310846	ENSG00000104228
chr8	27310943	27311843	8:27310943-27311843	ENSG00000104228,ENSG00000120899
chr8	27315219	27315523	8:27315219-27315523	ENSG00000104228
chr8	27320292	27320529	8:27320292-27320529	-
chr8	27320648	27320749	8:27320648-27320749	ENSG00000120899
chr8	27324901	27325264	8:27324901-27325264	ENSG00000120899
chr8	27325384	27325692	8:27325384-27325692	ENSG00000120899
chr8	27325993	27326125	8:27325993-27326125	ENSG00000120899
chr8	27326676	27326859	8:27326676-27326859	ENSG00000120899
chr8	27327232	27327332	8:27327232-27327332	ENSG00000120899
chr8	27327489	27327589	8:27327489-27327589	ENSG00000120899
chr8	27332658	27332845	8:27332658-27332845	ENSG00000120899
chr8	27333195	27333407	8:27333195-27333407	ENSG00000120899
chr8	27334761	27334861	8:27334761-27334861	ENSG00000120899
chr8	27335058	27335263	8:27335058-27335263	-
chr8	27340652	27340897	8:27340652-27340897	-
chr8	27341783	27341883	8:27341783-27341883	-
chr8	27342821	27342921	8:27342821-27342921	-
chr8	27343356	27343456	8:27343356-27343456	-
chr8	27348382	27348482	8:27348382-27348482	-
chr8	27351269	27351378	8:27351269-27351378	-
chr8	27354379	27354565	8:27354379-27354565	-
chr8	27356390	27356490	8:27356390-27356490	-
chr8	27361850	27362503	8:27361850-27362503	-
chr8	27363600	27363700	8:27363600-27363700	-
chr8	27363801	27363942	8:27363801-27363942	-
chr8	27364168	27364294	8:27364168-27364294	-
chr8	27365950	27366174	8:27365950-27366174	-
chr8	27366216	27366383	8:27366216-27366383	-
chr8	27366636	27366994	8:27366636-27366994	-
chr8	27367083	27367210	8:27367083-27367210	-
chr8	27368019	27368119	8:27368019-27368119	-
chr8	27370648	27370756	8:27370648-27370756	-
chr8	27371877	27372067	8:27371877-27372067	-
chr8	27373774	27373874	8:27373774-27373874	-
chr8	27375466	27375566	8:27375466-27375566	ENSG00000120899
chr8	27376031	27376216	8:27376031-27376216	ENSG00000120899
chr8	27378777	27378965	8:27378777-27378965	ENSG00000120899
chr8	27379267	27379367	8:27379267-27379367	ENSG00000120899
chr8	27380276	27380376	8:27380276-27380376	-
chr8	27380653	27380753	8:27380653-27380753	-
chr8	27389991	27390181	8:27389991-27390181	-
chr8	27390776	27390876	8:27390776-27390876	-
chr8	27395184	27395301	8:27395184-27395301	ENSG00000120899
chr8	27396712	27396869	8:27396712-27396869	-
chr8	27404816	27404990	8:27404816-27404990	-
chr8	27405458	27405719	8:27405458-27405719	-
chr8	27405969	27406082	8:27405969-27406082	-
chr8	27413444	27413695	8:27413444-27413695	-
chr8	27418062	27418164	8:27418062-27418164	ENSG00000120899
chr8	27419933	27420071	8:27419933-27420071	ENSG00000273836
chr8	27426338	27426438	8:27426338-27426438	ENSG00000120899,ENSG00000273836
chr8	27432272	27432389	8:27432272-27432389	ENSG00000120899,ENSG00000273836
chr8	27433516	27433627	8:27433516-27433627	ENSG00000120899,ENSG00000273836
chr8	27442885	27442985	8:27442885-27442985	ENSG00000273836
chr8	27444548	27444648	8:27444548-27444648	ENSG00000273836
chr8	27445897	27446067	8:27445897-27446067	-
chr8	27455957	27456088	8:27455957-27456088	ENSG00000120903
chr8	27458550	27458650	8:27458550-27458650	ENSG00000120903
chr8	27460914	27461096	8:27460914-27461096	ENSG00000120903
chr8	27464139	27464278	8:27464139-27464278	ENSG00000120903
chr8	27489932	27490032	8:27489932-27490032	ENSG00000120903,ENSG00000120915
chr8	27490942	27491297	8:27490942-27491297	ENSG00000120903,ENSG00000120915,ENSG00000234770
chr8	27512281	27512381	8:27512281-27512381	ENSG00000120903,ENSG00000120915,ENSG00000234770
chr8	27513416	27513516	8:27513416-27513516	ENSG00000120903,ENSG00000120915,ENSG00000234770
chr8	27540260	27543849	8:27540260-27543849	ENSG00000234770
chr8	27544951	27545051	8:27544951-27545051	ENSG00000234770
chr8	27581470	27581578	8:27581470-27581578	ENSG00000120903,ENSG00000234770
chr8	27588118	27588269	8:27588118-27588269	ENSG00000120903,ENSG00000234770
chr8	27592280	27592452	8:27592280-27592452	ENSG00000120903,ENSG00000234770
chr8	27592853	27592980	8:27592853-27592980	ENSG00000120903,ENSG00000234770
chr8	27600183	27600283	8:27600183-27600283	ENSG00000120885
chr8	27611254	27611354	8:27611254-27611354	ENSG00000120885,ENSG00000284280
chr8	27613344	27613444	8:27613344-27613444	ENSG00000120885,ENSG00000284280
chr8	27613608	27614456	8:27613608-27614456	ENSG00000120885,ENSG00000284280
chr8	27614516	27614859	8:27614516-27614859	ENSG00000120885,ENSG00000284280
chr8	27633808	27633971	8:27633808-27633971	ENSG00000168077
chr8	27644061	27644723	8:27644061-27644723	ENSG00000168077
chr8	27663675	27663775	8:27663675-27663775	-
chr8	27666810	27666933	8:27666810-27666933	ENSG00000222862
chr8	27669913	27670170	8:27669913-27670170	ENSG00000222862
chr8	27684389	27684583	8:27684389-27684583	ENSG00000222862,ENSG00000253560
chr8	27689562	27689662	8:27689562-27689662	ENSG00000222862,ENSG00000253560,ENSG00000279302,ENSG00000265075,ENSG00000284351
chr8	27702273	27702441	8:27702273-27702441	ENSG00000253560,ENSG00000279302,ENSG00000265075,ENSG00000284351
chr8	27727387	27727487	8:27727387-27727487	ENSG00000253875
chr8	27756853	27756979	8:27756853-27756979	ENSG00000147419
chr8	27761852	27762034	8:27761852-27762034	-
chr8	27769951	27770112	8:27769951-27770112	ENSG00000147419,ENSG00000171320,ENSG00000202242
chr8	27772352	27772866	8:27772352-27772866	ENSG00000147419,ENSG00000171320,ENSG00000202242
chr8	27773020	27773120	8:27773020-27773120	ENSG00000147419,ENSG00000171320,ENSG00000202242
chr8	27773270	27773370	8:27773270-27773370	ENSG00000147419,ENSG00000171320,ENSG00000202242
chr8	27774164	27774748	8:27774164-27774748	ENSG00000147419,ENSG00000171320,ENSG00000202242
chr8	27775159	27775259	8:27775159-27775259	ENSG00000147419,ENSG00000171320,ENSG00000202242
chr8	27803980	27804087	8:27803980-27804087	-
chr8	27828542	27828728	8:27828542-27828728	ENSG00000168078,ENSG00000253176
chr8	27837709	27837980	8:27837709-27837980	ENSG00000168078,ENSG00000253176
chr8	27859884	27859984	8:27859884-27859984	ENSG00000265847
chr8	27863934	27864092	8:27863934-27864092	ENSG00000168079,ENSG00000265847
chr8	27908095	27908195	8:27908095-27908195	ENSG00000265847,ENSG00000253290,ENSG00000253615,ENSG00000253397
chr8	27917398	27917505	8:27917398-27917505	ENSG00000265847,ENSG00000253290,ENSG00000253615,ENSG00000253397
chr8	27928377	27928493	8:27928377-27928493	ENSG00000265847,ENSG00000253290,ENSG00000253615,ENSG00000253397
chr8	27944531	27944631	8:27944531-27944631	ENSG00000265847
chr8	27947764	27947864	8:27947764-27947864	ENSG00000265847
chr8	27949574	27949674	8:27949574-27949674	ENSG00000265847
chr8	27962905	27963005	8:27962905-27963005	ENSG00000265847
chr8	27992698	27992807	8:27992698-27992807	ENSG00000168079,ENSG00000265847
chr8	27995944	27996044	8:27995944-27996044	ENSG00000168079
chr8	28009889	28009989	8:28009889-28009989	-
chr8	28035789	28035889	8:28035789-28035889	-
chr8	28068273	28068630	8:28068273-28068630	-
chr8	28072776	28073185	8:28072776-28073185	-
chr8	28077346	28077446	8:28077346-28077446	ENSG00000189233
chr8	28077825	28078037	8:28077825-28078037	ENSG00000189233,ENSG00000134014
chr8	28078365	28078527	8:28078365-28078527	ENSG00000189233
chr8	28078681	28079150	8:28078681-28079150	ENSG00000189233
chr8	28082103	28082250	8:28082103-28082250	ENSG00000189233,ENSG00000134014
chr8	28082319	28082419	8:28082319-28082419	ENSG00000189233,ENSG00000134014
chr8	28083188	28083318	8:28083188-28083318	ENSG00000189233,ENSG00000134014
chr8	28083866	28083966	8:28083866-28083966	ENSG00000189233,ENSG00000134014
chr8	28084305	28085752	8:28084305-28085752	ENSG00000189233,ENSG00000134014
chr8	28092636	28092751	8:28092636-28092751	ENSG00000134014
chr8	28092806	28093431	8:28092806-28093431	ENSG00000134014
chr8	28100470	28100582	8:28100470-28100582	ENSG00000134014
chr8	28135406	28135507	8:28135406-28135507	ENSG00000239198
chr8	28137642	28145873	8:28137642-28145873	-
chr8	28158546	28158667	8:28158546-28158667	ENSG00000134014
chr8	28186942	28187042	8:28186942-28187042	-
chr8	28202859	28202959	8:28202859-28202959	ENSG00000239198
chr8	28212645	28212745	8:28212645-28212745	ENSG00000250516,ENSG00000239198
chr8	28225850	28226017	8:28225850-28226017	ENSG00000250516,ENSG00000253907,ENSG00000239198
chr8	28241283	28241383	8:28241283-28241383	ENSG00000253907,ENSG00000239198
chr8	28254906	28255021	8:28254906-28255021	ENSG00000253907,ENSG00000239198
chr8	28279093	28279193	8:28279093-28279193	ENSG00000239198
chr8	28319421	28319521	8:28319421-28319521	ENSG00000239198,ENSG00000168081
chr8	28326746	28326948	8:28326746-28326948	ENSG00000253690,ENSG00000239198,ENSG00000168081
chr8	28343955	28344055	8:28343955-28344055	ENSG00000253690,ENSG00000168081
chr8	28347552	28347766	8:28347552-28347766	ENSG00000253690,ENSG00000168081
chr8	28348198	28348891	8:28348198-28348891	ENSG00000253690,ENSG00000168081,ENSG00000186918
chr8	28350833	28350933	8:28350833-28350933	ENSG00000186918
chr8	28356322	28356474	8:28356322-28356474	ENSG00000254370
chr8	28363505	28363675	8:28363505-28363675	ENSG00000286804,ENSG00000254370,ENSG00000207361
chr8	28363733	28363883	8:28363733-28363883	ENSG00000286804,ENSG00000254370,ENSG00000207361
chr8	28365733	28366109	8:28365733-28366109	ENSG00000286804,ENSG00000254370,ENSG00000207361
chr8	28366849	28366953	8:28366849-28366953	ENSG00000286804,ENSG00000254370,ENSG00000207361
chr8	28371498	28371673	8:28371498-28371673	ENSG00000186918
chr8	28375493	28375709	8:28375493-28375709	ENSG00000186918
chr8	28379162	28379262	8:28379162-28379262	ENSG00000186918
chr8	28380717	28380817	8:28380717-28380817	ENSG00000186918
chr8	28381899	28382024	8:28381899-28382024	ENSG00000186918
chr8	28385300	28385482	8:28385300-28385482	ENSG00000186918
chr8	28385843	28386858	8:28385843-28386858	ENSG00000186918
chr8	28387204	28387304	8:28387204-28387304	ENSG00000186918
chr8	28387338	28387520	8:28387338-28387520	ENSG00000186918
chr8	28400392	28400548	8:28400392-28400548	ENSG00000186918
chr8	28400660	28400809	8:28400660-28400809	ENSG00000186918
chr8	28400929	28401120	8:28400929-28401120	ENSG00000186918
chr8	28401179	28402271	8:28401179-28402271	ENSG00000186918,ENSG00000286804,ENSG00000254370,ENSG00000207361
chr8	28402361	28403018	8:28402361-28403018	ENSG00000186918
chr8	28410801	28411146	8:28410801-28411146	ENSG00000286804,ENSG00000254370,ENSG00000207361
chr8	28411773	28412477	8:28411773-28412477	ENSG00000286804,ENSG00000254370,ENSG00000207361
chr8	28412978	28413078	8:28412978-28413078	ENSG00000286804,ENSG00000254370,ENSG00000207361
chr8	28418221	28418442	8:28418221-28418442	ENSG00000286804,ENSG00000254370,ENSG00000207361
chr8	28446299	28446468	8:28446299-28446468	ENSG00000253567
chr8	28490207	28490315	8:28490207-28490315	ENSG00000214050,ENSG00000104290,ENSG00000202411
chr8	28490713	28490857	8:28490713-28490857	ENSG00000214050,ENSG00000104290,ENSG00000202411
chr8	28492277	28492382	8:28492277-28492382	ENSG00000214050,ENSG00000104290,ENSG00000202411
chr8	28493765	28493915	8:28493765-28493915	ENSG00000214050,ENSG00000104290,ENSG00000202411
chr8	28493951	28494904	8:28493951-28494904	ENSG00000214050,ENSG00000104290,ENSG00000265251,ENSG00000202411
chr8	28511590	28511741	8:28511590-28511741	ENSG00000265251,ENSG00000202411
chr8	28511839	28511939	8:28511839-28511939	ENSG00000265251,ENSG00000202411
chr8	28602163	28602280	8:28602163-28602280	ENSG00000202411,ENSG00000012232
chr8	28608443	28608554	8:28608443-28608554	ENSG00000202411,ENSG00000012232
chr8	28622152	28623062	8:28622152-28623062	ENSG00000012232,ENSG00000246339,ENSG00000254034,ENSG00000242958
chr8	28623174	28623292	8:28623174-28623292	ENSG00000012232
chr8	28623521	28623621	8:28623521-28623621	ENSG00000012232
chr8	28631302	28631402	8:28631302-28631402	ENSG00000012232
chr8	28633712	28633812	8:28633712-28633812	ENSG00000012232
chr8	28636653	28636753	8:28636653-28636753	ENSG00000012232
chr8	28638911	28639078	8:28638911-28639078	ENSG00000012232
chr8	28700546	28700646	8:28700546-28700646	ENSG00000012232,ENSG00000246339
chr8	28701166	28702018	8:28701166-28702018	ENSG00000012232,ENSG00000246339
chr8	28748882	28748982	8:28748882-28748982	ENSG00000012232
chr8	28753228	28753328	8:28753228-28753328	-
chr8	28770402	28770502	8:28770402-28770502	ENSG00000104299,ENSG00000254034,ENSG00000242958
chr8	28782228	28782353	8:28782228-28782353	ENSG00000104299,ENSG00000254034,ENSG00000242958
chr8	28787771	28787971	8:28787771-28787971	ENSG00000104299,ENSG00000254034,ENSG00000242958
chr8	28889241	28889346	8:28889241-28889346	ENSG00000104299,ENSG00000147421
chr8	28889494	28889697	8:28889494-28889697	ENSG00000104299,ENSG00000147421
chr8	28889740	28890711	8:28889740-28890711	ENSG00000104299,ENSG00000242958,ENSG00000147421,ENSG00000273710,ENSG00000259196
chr8	28890827	28890927	8:28890827-28890927	ENSG00000104299,ENSG00000147421,ENSG00000273710
chr8	28891054	28891185	8:28891054-28891185	ENSG00000104299,ENSG00000147421,ENSG00000273710,ENSG00000259196
chr8	28893730	28893830	8:28893730-28893830	ENSG00000104299,ENSG00000147421,ENSG00000273710
chr8	28895457	28895557	8:28895457-28895557	ENSG00000147421,ENSG00000273710,ENSG00000259196
chr8	28971442	28973010	8:28971442-28973010	ENSG00000147421,ENSG00000273710,ENSG00000259196
chr8	29001340	29001440	8:29001340-29001440	ENSG00000242958,ENSG00000273710,ENSG00000259196
chr8	29017918	29018018	8:29017918-29018018	ENSG00000273710,ENSG00000259196
chr8	29025766	29025883	8:29025766-29025883	ENSG00000242958,ENSG00000273710,ENSG00000259196
chr8	29028592	29028701	8:29028592-29028701	ENSG00000242958,ENSG00000273710,ENSG00000259196
chr8	29031824	29031924	8:29031824-29031924	ENSG00000259196
chr8	29032685	29032785	8:29032685-29032785	-
chr8	29036509	29036851	8:29036509-29036851	ENSG00000200719
chr8	29046325	29046491	8:29046325-29046491	ENSG00000147421,ENSG00000200719
chr8	29050291	29050458	8:29050291-29050458	ENSG00000147421,ENSG00000200719,ENSG00000259366
chr8	29057907	29058007	8:29057907-29058007	ENSG00000147421,ENSG00000200719,ENSG00000259366
chr8	29058472	29058593	8:29058472-29058593	ENSG00000147421,ENSG00000200719,ENSG00000259366
chr8	29061123	29061223	8:29061123-29061223	ENSG00000259366,ENSG00000259607
chr8	29061369	29061690	8:29061369-29061690	ENSG00000200719,ENSG00000259366,ENSG00000259607
chr8	29065069	29065197	8:29065069-29065197	ENSG00000259366,ENSG00000259607
chr8	29065732	29065950	8:29065732-29065950	ENSG00000259607
chr8	29066293	29066470	8:29066293-29066470	ENSG00000259607
chr8	29068711	29068846	8:29068711-29068846	ENSG00000259607
chr8	29072893	29073027	8:29072893-29073027	ENSG00000259607
chr8	29076497	29076695	8:29076497-29076695	-
chr8	29080407	29080538	8:29080407-29080538	-
chr8	29080784	29080894	8:29080784-29080894	-
chr8	29085560	29085823	8:29085560-29085823	-
chr8	29087186	29089245	8:29087186-29089245	-
chr8	29099556	29099656	8:29099556-29099656	ENSG00000254129
chr8	29099790	29099927	8:29099790-29099927	ENSG00000254129
chr8	29119421	29119527	8:29119421-29119527	ENSG00000242958,ENSG00000254129
chr8	29170459	29170717	8:29170459-29170717	-
chr8	29170860	29171000	8:29170860-29171000	-
chr8	29173635	29173808	8:29173635-29173808	-
chr8	29177124	29177248	8:29177124-29177248	-
chr8	29181138	29181238	8:29181138-29181238	ENSG00000253770
chr8	29225672	29225772	8:29225672-29225772	ENSG00000253770
chr8	29229140	29229804	8:29229140-29229804	ENSG00000253770
chr8	29230173	29230273	8:29230173-29230273	ENSG00000253770
chr8	29230479	29230676	8:29230479-29230676	ENSG00000253770
chr8	29232149	29232249	8:29232149-29232249	ENSG00000253770
chr8	29235203	29235429	8:29235203-29235429	ENSG00000253770
chr8	29249447	29249547	8:29249447-29249547	ENSG00000253770
chr8	29249980	29250227	8:29249980-29250227	ENSG00000197892,ENSG00000253770
chr8	29250913	29251038	8:29250913-29251038	ENSG00000197892,ENSG00000253770
chr8	29256987	29257087	8:29256987-29257087	ENSG00000197892
chr8	29260762	29260862	8:29260762-29260862	ENSG00000197892
chr8	29262489	29263419	8:29262489-29263419	ENSG00000197892,ENSG00000253770
chr8	29263457	29263608	8:29263457-29263608	ENSG00000197892
chr8	29263772	29263900	8:29263772-29263900	ENSG00000197892
chr8	29264049	29264149	8:29264049-29264149	ENSG00000197892
chr8	29288155	29288255	8:29288155-29288255	-
chr8	29289646	29289849	8:29289646-29289849	-
chr8	29292524	29292639	8:29292524-29292639	-
chr8	29314465	29315167	8:29314465-29315167	-
chr8	29315644	29315848	8:29315644-29315848	-
chr8	29340341	29340519	8:29340341-29340519	ENSG00000120875
chr8	29344870	29344970	8:29344870-29344970	ENSG00000120875
chr8	29348095	29349025	8:29348095-29349025	ENSG00000120875,ENSG00000285601,ENSG00000260253
chr8	29349218	29349318	8:29349218-29349318	ENSG00000120875,ENSG00000285601,ENSG00000260253
chr8	29350228	29350328	8:29350228-29350328	ENSG00000120875,ENSG00000285601,ENSG00000260253
chr8	29350486	29351283	8:29350486-29351283	ENSG00000120875,ENSG00000285601,ENSG00000260253
chr8	29352205	29352305	8:29352205-29352305	ENSG00000120875,ENSG00000285601,ENSG00000260253
chr8	29353676	29353783	8:29353676-29353783	ENSG00000120875,ENSG00000285601,ENSG00000260253
chr8	29373325	29373520	8:29373325-29373520	-
chr8	29391291	29391391	8:29391291-29391391	-
chr8	29405499	29405646	8:29405499-29405646	-
chr8	29410199	29410309	8:29410199-29410309	-
chr8	29458217	29458317	8:29458217-29458317	-
chr8	29458461	29458561	8:29458461-29458561	-
chr8	29459122	29459294	8:29459122-29459294	-
chr8	29459983	29460192	8:29459983-29460192	-
chr8	29490331	29490465	8:29490331-29490465	ENSG00000280147,ENSG00000243844
chr8	29490523	29490797	8:29490523-29490797	-
chr8	29497681	29497799	8:29497681-29497799	-
chr8	29498912	29499188	8:29498912-29499188	-
chr8	29499291	29499494	8:29499291-29499494	-
chr8	29499640	29499827	8:29499640-29499827	-
chr8	29515394	29515494	8:29515394-29515494	-
chr8	29520128	29520228	8:29520128-29520228	ENSG00000253632
chr8	29521793	29521893	8:29521793-29521893	ENSG00000253632
chr8	29522016	29522116	8:29522016-29522116	ENSG00000253632
chr8	29524503	29524640	8:29524503-29524640	ENSG00000253632
chr8	29528446	29528546	8:29528446-29528546	ENSG00000253632
chr8	29529289	29529389	8:29529289-29529389	ENSG00000253632
chr8	29529531	29529983	8:29529531-29529983	ENSG00000253632,ENSG00000253182,ENSG00000280147,ENSG00000243844
chr8	29530042	29530142	8:29530042-29530142	ENSG00000253632,ENSG00000253182
chr8	29533236	29533336	8:29533236-29533336	ENSG00000253632,ENSG00000253182
chr8	29543323	29543469	8:29543323-29543469	ENSG00000253182
chr8	29555384	29555513	8:29555384-29555513	ENSG00000253182,ENSG00000280147,ENSG00000243844
chr8	29555585	29555685	8:29555585-29555685	ENSG00000253182,ENSG00000280147,ENSG00000243844
chr8	29555954	29556092	8:29555954-29556092	ENSG00000253182,ENSG00000280147,ENSG00000243844
chr8	29557373	29557473	8:29557373-29557473	ENSG00000253182,ENSG00000280147
chr8	29564067	29564260	8:29564067-29564260	ENSG00000280147
chr8	29596841	29596941	8:29596841-29596941	ENSG00000280147,ENSG00000243844
chr8	29652871	29653012	8:29652871-29653012	ENSG00000243844
chr8	29665642	29665770	8:29665642-29665770	ENSG00000243844
chr8	29727858	29727988	8:29727858-29727988	ENSG00000251191
chr8	29737358	29737475	8:29737358-29737475	ENSG00000251191,ENSG00000253490
chr8	29752272	29752421	8:29752272-29752421	ENSG00000251191,ENSG00000253490
chr8	29772550	29772658	8:29772550-29772658	ENSG00000253490,ENSG00000253604
chr8	29775410	29775525	8:29775410-29775525	ENSG00000253604,ENSG00000253279
chr8	29819064	29819164	8:29819064-29819164	ENSG00000248964,ENSG00000253604
chr8	29819360	29820707	8:29819360-29820707	ENSG00000248964
chr8	29825137	29825237	8:29825137-29825237	ENSG00000248964
chr8	29846394	29846494	8:29846394-29846494	ENSG00000248964,ENSG00000254086,ENSG00000253604,ENSG00000253279
chr8	29848358	29848458	8:29848358-29848458	ENSG00000248964,ENSG00000254086,ENSG00000253604
chr8	29850296	29850396	8:29850296-29850396	ENSG00000248964,ENSG00000254086,ENSG00000253604,ENSG00000253279
chr8	29855022	29855172	8:29855022-29855172	ENSG00000248964,ENSG00000254086,ENSG00000253604
chr8	29888457	29888557	8:29888457-29888557	ENSG00000253604,ENSG00000253279
chr8	29951842	29951989	8:29951842-29951989	ENSG00000253604,ENSG00000253279,ENSG00000264788
chr8	29975458	29975558	8:29975458-29975558	ENSG00000253604,ENSG00000253279,ENSG00000264788
chr8	29988186	29988339	8:29988186-29988339	ENSG00000253604,ENSG00000253279
chr8	29995173	29995273	8:29995173-29995273	ENSG00000253604,ENSG00000253279,ENSG00000254013
chr8	29998244	29998433	8:29998244-29998433	ENSG00000253604,ENSG00000253279,ENSG00000254013
chr8	29999970	30000070	8:29999970-30000070	ENSG00000253604,ENSG00000253279,ENSG00000254013
chr8	30015986	30016333	8:30015986-30016333	ENSG00000254013,ENSG00000239175
chr8	30054674	30054774	8:30054674-30054774	ENSG00000254013,ENSG00000239175
chr8	30056689	30056878	8:30056689-30056878	ENSG00000239175
chr8	30057418	30057602	8:30057418-30057602	ENSG00000254013,ENSG00000239175
chr8	30058600	30058700	8:30058600-30058700	ENSG00000254013,ENSG00000239175
chr8	30058917	30059017	8:30058917-30059017	ENSG00000239175
chr8	30062277	30062377	8:30062277-30062377	ENSG00000239175,ENSG00000133872
chr8	30077039	30077199	8:30077039-30077199	ENSG00000133872,ENSG00000272256
chr8	30079566	30079702	8:30079566-30079702	ENSG00000133872,ENSG00000272256
chr8	30081670	30081770	8:30081670-30081770	ENSG00000133872,ENSG00000272256
chr8	30082032	30082516	8:30082032-30082516	ENSG00000133872,ENSG00000272256
chr8	30082556	30083703	8:30082556-30083703	ENSG00000133872,ENSG00000272256,ENSG00000104660,ENSG00000271869,ENSG00000104671
chr8	30084178	30084302	8:30084178-30084302	ENSG00000133872,ENSG00000272256
chr8	30087865	30088022	8:30087865-30088022	ENSG00000133872,ENSG00000272256
chr8	30090301	30090401	8:30090301-30090401	ENSG00000104660
chr8	30090622	30091306	8:30090622-30091306	ENSG00000133872,ENSG00000272256,ENSG00000104660
chr8	30091358	30091458	8:30091358-30091458	ENSG00000104660
chr8	30091914	30092060	8:30091914-30092060	ENSG00000104660
chr8	30092955	30093233	8:30092955-30093233	ENSG00000133872,ENSG00000272256,ENSG00000104660
chr8	30094486	30094703	8:30094486-30094703	ENSG00000104660
chr8	30095192	30095603	8:30095192-30095603	ENSG00000104660
chr8	30095674	30095774	8:30095674-30095774	ENSG00000104660
chr8	30096504	30096604	8:30096504-30096604	ENSG00000104660
chr8	30099790	30099912	8:30099790-30099912	ENSG00000104660
chr8	30099952	30100272	8:30099952-30100272	ENSG00000104660
chr8	30100534	30100634	8:30100534-30100634	ENSG00000104660
chr8	30103829	30104128	8:30103829-30104128	ENSG00000104660
chr8	30107328	30107549	8:30107328-30107549	ENSG00000104660
chr8	30107691	30107813	8:30107691-30107813	ENSG00000104660
chr8	30112332	30112432	8:30112332-30112432	ENSG00000241511
chr8	30113015	30113115	8:30113015-30113115	ENSG00000241511
chr8	30113628	30113803	8:30113628-30113803	ENSG00000241511
chr8	30113885	30113985	8:30113885-30113985	ENSG00000241511
chr8	30119712	30119812	8:30119712-30119812	ENSG00000241511
chr8	30127419	30127587	8:30127419-30127587	ENSG00000241511
chr8	30133601	30134167	8:30133601-30134167	ENSG00000241511,ENSG00000177669
chr8	30134412	30134512	8:30134412-30134512	-
chr8	30134889	30134989	8:30134889-30134989	ENSG00000177669
chr8	30136994	30137136	8:30136994-30137136	ENSG00000177669
chr8	30141648	30141941	8:30141648-30141941	ENSG00000177669
chr8	30144177	30144277	8:30144177-30144277	ENSG00000177669
chr8	30144559	30144659	8:30144559-30144659	ENSG00000177669
chr8	30155379	30155479	8:30155379-30155479	ENSG00000271869,ENSG00000104671
chr8	30155635	30155867	8:30155635-30155867	ENSG00000271869,ENSG00000104671
chr8	30156025	30156877	8:30156025-30156877	ENSG00000271869,ENSG00000104671
chr8	30156955	30157099	8:30156955-30157099	ENSG00000271869,ENSG00000104671
chr8	30158642	30158754	8:30158642-30158754	ENSG00000271869,ENSG00000104671
chr8	30162129	30162322	8:30162129-30162322	ENSG00000271869,ENSG00000104671
chr8	30163344	30163444	8:30163344-30163444	ENSG00000271869,ENSG00000104671
chr8	30174767	30175031	8:30174767-30175031	ENSG00000253708,ENSG00000285669
chr8	30179221	30179353	8:30179221-30179353	ENSG00000253708,ENSG00000285669,ENSG00000272375
chr8	30204855	30204955	8:30204855-30204955	ENSG00000285669,ENSG00000272375,ENSG00000248159,ENSG00000254316
chr8	30215780	30215901	8:30215780-30215901	ENSG00000285669,ENSG00000272375,ENSG00000248159,ENSG00000254316,ENSG00000253346,ENSG00000254152,ENSG00000127589
chr8	30279470	30279614	8:30279470-30279614	ENSG00000248159,ENSG00000254316,ENSG00000287590,ENSG00000253346,ENSG00000254152,ENSG00000127589
chr8	30365300	30365400	8:30365300-30365400	ENSG00000248159,ENSG00000254316,ENSG00000253346,ENSG00000254152,ENSG00000127589,ENSG00000254109
chr8	30369913	30370068	8:30369913-30370068	ENSG00000248159,ENSG00000254316,ENSG00000253346,ENSG00000254152,ENSG00000127589,ENSG00000254109
chr8	30384540	30384922	8:30384540-30384922	ENSG00000248159,ENSG00000254316,ENSG00000253346,ENSG00000254152,ENSG00000127589,ENSG00000157110,ENSG00000254109
chr8	30410976	30411136	8:30410976-30411136	ENSG00000254109
chr8	30413001	30413107	8:30413001-30413107	ENSG00000254109
chr8	30414526	30414626	8:30414526-30414626	ENSG00000254109
chr8	30417622	30417722	8:30417622-30417722	ENSG00000254109
chr8	30423328	30423511	8:30423328-30423511	ENSG00000253346,ENSG00000254152,ENSG00000127589,ENSG00000157110,ENSG00000254109
chr8	30438187	30438444	8:30438187-30438444	ENSG00000157110
chr8	30440041	30440150	8:30440041-30440150	ENSG00000157110
chr8	30450273	30450428	8:30450273-30450428	ENSG00000157110
chr8	30460899	30461239	8:30460899-30461239	ENSG00000157110
chr8	30493452	30493552	8:30493452-30493552	-
chr8	30501206	30501445	8:30501206-30501445	-
chr8	30503003	30503185	8:30503003-30503185	-
chr8	30504243	30504343	8:30504243-30504343	-
chr8	30506377	30506544	8:30506377-30506544	-
chr8	30511232	30511371	8:30511232-30511371	-
chr8	30512640	30512747	8:30512640-30512747	-
chr8	30551582	30551683	8:30551582-30551683	ENSG00000279041,ENSG00000157110
chr8	30555737	30555908	8:30555737-30555908	ENSG00000248159,ENSG00000279041,ENSG00000157110
chr8	30576769	30576869	8:30576769-30576869	-
chr8	30589915	30590126	8:30589915-30590126	ENSG00000253112
chr8	30591977	30592122	8:30591977-30592122	ENSG00000253112
chr8	30596363	30596546	8:30596363-30596546	ENSG00000248159,ENSG00000253112
chr8	30605244	30605344	8:30605244-30605344	ENSG00000248159,ENSG00000197265
chr8	30621013	30622492	8:30621013-30622492	ENSG00000254316
chr8	30637793	30637957	8:30637793-30637957	ENSG00000254172,ENSG00000253457
chr8	30638350	30638639	8:30638350-30638639	ENSG00000254172,ENSG00000253457
chr8	30644551	30644651	8:30644551-30644651	ENSG00000254172,ENSG00000253457
chr8	30648509	30648712	8:30648509-30648712	ENSG00000254172,ENSG00000253457
chr8	30656853	30657038	8:30656853-30657038	ENSG00000197265
chr8	30657081	30657194	8:30657081-30657194	ENSG00000197265
chr8	30657339	30657506	8:30657339-30657506	ENSG00000197265
chr8	30657970	30658756	8:30657970-30658756	ENSG00000271081,ENSG00000254172,ENSG00000197265
chr8	30658892	30659017	8:30658892-30659017	ENSG00000197265
chr8	30669685	30669821	8:30669685-30669821	ENSG00000104695
chr8	30674872	30674972	8:30674872-30674972	-
chr8	30678959	30679059	8:30678959-30679059	-
chr8	30682874	30683011	8:30682874-30683011	-
chr8	30720089	30720266	8:30720089-30720266	ENSG00000104691,ENSG00000104687
chr8	30722849	30723199	8:30722849-30723199	ENSG00000104691,ENSG00000104687
chr8	30727452	30727552	8:30727452-30727552	ENSG00000104691,ENSG00000104687
chr8	30727588	30728212	8:30727588-30728212	ENSG00000104695,ENSG00000271081,ENSG00000104691,ENSG00000104687
chr8	30731548	30731666	8:30731548-30731666	ENSG00000104691,ENSG00000104687
chr8	30742578	30742715	8:30742578-30742715	ENSG00000271081,ENSG00000104691
chr8	30743880	30743980	8:30743880-30743980	ENSG00000271081,ENSG00000104691
chr8	30744098	30744513	8:30744098-30744513	ENSG00000271081,ENSG00000104691,ENSG00000104687
chr8	30770941	30771041	8:30770941-30771041	ENSG00000104695,ENSG00000271081,ENSG00000104691
chr8	30772164	30772265	8:30772164-30772265	ENSG00000104695,ENSG00000271081
chr8	30776782	30777566	8:30776782-30777566	ENSG00000104695,ENSG00000271081
chr8	30812175	30812295	8:30812175-30812295	ENSG00000104695
chr8	30812762	30812951	8:30812762-30812951	ENSG00000104695
chr8	30913257	30913368	8:30913257-30913368	ENSG00000253204,ENSG00000133863
chr8	30919234	30919334	8:30919234-30919334	ENSG00000253204,ENSG00000133863
chr8	30923113	30923280	8:30923113-30923280	ENSG00000253204,ENSG00000133863
chr8	30949502	30949692	8:30949502-30949692	-
chr8	30963931	30964036	8:30963931-30964036	-
chr8	30978216	30978419	8:30978216-30978419	ENSG00000253793
chr8	30978773	30978873	8:30978773-30978873	ENSG00000253793
chr8	31033103	31033342	8:31033103-31033342	ENSG00000165392,ENSG00000172733
chr8	31033383	31034053	8:31033383-31034053	ENSG00000165392,ENSG00000172733
chr8	31034087	31034213	8:31034087-31034213	ENSG00000165392,ENSG00000172733
chr8	31034363	31034463	8:31034363-31034463	ENSG00000165392,ENSG00000172733
chr8	31061866	31061970	8:31061866-31061970	ENSG00000165392
chr8	31101265	31101378	8:31101265-31101378	ENSG00000253579
chr8	31101427	31101527	8:31101427-31101527	ENSG00000253579
chr8	31140137	31140237	8:31140137-31140237	ENSG00000253579
chr8	31183349	31183456	8:31183349-31183456	ENSG00000253961
chr8	31221815	31221915	8:31221815-31221915	ENSG00000253377,ENSG00000229211
chr8	31237435	31237535	8:31237435-31237535	ENSG00000253377,ENSG00000229211
chr8	31246682	31246782	8:31246682-31246782	ENSG00000253377
chr8	31252172	31252344	8:31252172-31252344	ENSG00000253377
chr8	31310959	31311074	8:31310959-31311074	ENSG00000254095,ENSG00000253377
chr8	31337026	31338553	8:31337026-31338553	ENSG00000254095
chr8	31376045	31376145	8:31376045-31376145	ENSG00000253377
chr8	31391842	31391942	8:31391842-31391942	-
chr8	31399241	31399392	8:31399241-31399392	-
chr8	31408880	31410758	8:31408880-31410758	-
chr8	31412023	31412149	8:31412023-31412149	-
chr8	31433149	31433249	8:31433149-31433249	-
chr8	31455714	31455814	8:31455714-31455814	-
chr8	31456475	31456575	8:31456475-31456575	-
chr8	31461694	31461794	8:31461694-31461794	-
chr8	31465347	31465452	8:31465347-31465452	ENSG00000253275
chr8	31470059	31470167	8:31470059-31470167	ENSG00000253275
chr8	31471435	31471535	8:31471435-31471535	ENSG00000253275
chr8	31503202	31503368	8:31503202-31503368	ENSG00000253275
chr8	31535651	31535751	8:31535651-31535751	ENSG00000287204
chr8	31537347	31537577	8:31537347-31537577	ENSG00000287204
chr8	31539908	31540082	8:31539908-31540082	ENSG00000287204
chr8	31558475	31558592	8:31558475-31558592	ENSG00000222468
chr8	31589054	31589154	8:31589054-31589154	ENSG00000222468
chr8	31610953	31611153	8:31610953-31611153	ENSG00000222468
chr8	31627992	31628167	8:31627992-31628167	ENSG00000222468
chr8	31639301	31639401	8:31639301-31639401	ENSG00000157168
chr8	31640400	31640536	8:31640400-31640536	ENSG00000157168
chr8	31645346	31645446	8:31645346-31645446	ENSG00000157168
chr8	31669190	31669390	8:31669190-31669390	-
chr8	31671481	31671581	8:31671481-31671581	-
chr8	31685577	31685677	8:31685577-31685677	-
chr8	31701973	31702930	8:31701973-31702930	-
chr8	31705435	31705535	8:31705435-31705535	-
chr8	31710823	31710923	8:31710823-31710923	-
chr8	31713080	31713248	8:31713080-31713248	-
chr8	31719470	31719745	8:31719470-31719745	-
chr8	31724324	31724424	8:31724324-31724424	-
chr8	31727214	31727329	8:31727214-31727329	-
chr8	31733899	31734063	8:31733899-31734063	-
chr8	31746139	31746239	8:31746139-31746239	-
chr8	31770937	31771062	8:31770937-31771062	-
chr8	31780481	31780581	8:31780481-31780581	-
chr8	31791227	31791333	8:31791227-31791333	-
chr8	31796448	31796548	8:31796448-31796548	-
chr8	31824726	31824905	8:31824726-31824905	ENSG00000286648
chr8	31826016	31826173	8:31826016-31826173	ENSG00000286648
chr8	31833261	31833368	8:31833261-31833368	ENSG00000286648
chr8	31850400	31850505	8:31850400-31850505	ENSG00000286648
chr8	31857422	31857667	8:31857422-31857667	ENSG00000286648
chr8	31874201	31874301	8:31874201-31874301	ENSG00000286648
chr8	31938195	31938332	8:31938195-31938332	-
chr8	31954411	31954511	8:31954411-31954511	-
chr8	31964413	31964542	8:31964413-31964542	-
chr8	31983785	31983985	8:31983785-31983985	-
chr8	31992392	31992492	8:31992392-31992492	-
chr8	32007649	32007763	8:32007649-32007763	-
chr8	32008205	32008333	8:32008205-32008333	-
chr8	32008592	32008706	8:32008592-32008706	-
chr8	32011340	32011440	8:32011340-32011440	-
chr8	32013708	32013833	8:32013708-32013833	-
chr8	32023940	32024045	8:32023940-32024045	ENSG00000253974
chr8	32031119	32031219	8:32031119-32031219	ENSG00000253974
chr8	32037427	32037578	8:32037427-32037578	ENSG00000253974
chr8	32051617	32051731	8:32051617-32051731	-
chr8	32059247	32059430	8:32059247-32059430	-
chr8	32068487	32068587	8:32068487-32068587	-
chr8	32087605	32087716	8:32087605-32087716	-
chr8	32123181	32123281	8:32123181-32123281	-
chr8	32123410	32123510	8:32123410-32123510	-
chr8	32135435	32135535	8:32135435-32135535	ENSG00000253974
chr8	32137310	32137410	8:32137310-32137410	ENSG00000253974
chr8	32146599	32146745	8:32146599-32146745	-
chr8	32150575	32150675	8:32150575-32150675	-
chr8	32151887	32152087	8:32151887-32152087	-
chr8	32156513	32156613	8:32156513-32156613	-
chr8	32156820	32156920	8:32156820-32156920	-
chr8	32159240	32159340	8:32159240-32159340	-
chr8	32184950	32185050	8:32184950-32185050	ENSG00000252261
chr8	32186845	32186945	8:32186845-32186945	ENSG00000252261
chr8	32186980	32187082	8:32186980-32187082	ENSG00000252261
chr8	32189026	32189170	8:32189026-32189170	ENSG00000252261
chr8	32206202	32206302	8:32206202-32206302	-
chr8	32225646	32225746	8:32225646-32225746	ENSG00000157168
chr8	32230461	32230561	8:32230461-32230561	-
chr8	32239955	32240055	8:32239955-32240055	ENSG00000200246
chr8	32247904	32248004	8:32247904-32248004	ENSG00000200246
chr8	32264505	32264625	8:32264505-32264625	ENSG00000200246
chr8	32272508	32272629	8:32272508-32272629	ENSG00000200246
chr8	32279132	32279232	8:32279132-32279232	-
chr8	32312318	32312418	8:32312318-32312418	-
chr8	32312656	32312756	8:32312656-32312756	-
chr8	32317724	32317903	8:32317724-32317903	-
chr8	32322840	32322943	8:32322840-32322943	-
chr8	32327775	32327875	8:32327775-32327875	-
chr8	32342535	32342635	8:32342535-32342635	-
chr8	32347613	32347802	8:32347613-32347802	-
chr8	32393349	32394054	8:32393349-32394054	-
chr8	32412258	32412358	8:32412258-32412358	-
chr8	32434931	32435031	8:32434931-32435031	ENSG00000254049
chr8	32446410	32446516	8:32446410-32446516	ENSG00000254049
chr8	32446897	32447157	8:32446897-32447157	ENSG00000254049
chr8	32447611	32447713	8:32447611-32447713	ENSG00000254049
chr8	32478195	32478326	8:32478195-32478326	-
chr8	32488298	32489218	8:32488298-32489218	-
chr8	32514875	32516829	8:32514875-32516829	-
chr8	32526484	32526584	8:32526484-32526584	-
chr8	32535368	32535468	8:32535368-32535468	-
chr8	32536733	32536833	8:32536733-32536833	-
chr8	32548245	32548627	8:32548245-32548627	ENSG00000157168
chr8	32548897	32549315	8:32548897-32549315	ENSG00000157168
chr8	32554792	32554931	8:32554792-32554931	ENSG00000157168
chr8	32567938	32568048	8:32567938-32568048	ENSG00000286131
chr8	32687758	32687865	8:32687758-32687865	ENSG00000286131
chr8	32713444	32713544	8:32713444-32713544	ENSG00000286131
chr8	32717731	32717889	8:32717731-32717889	ENSG00000286131,ENSG00000157168
chr8	32725529	32725643	8:32725529-32725643	ENSG00000157168
chr8	32726116	32726216	8:32726116-32726216	ENSG00000157168
chr8	32727407	32727518	8:32727407-32727518	ENSG00000157168
chr8	32728018	32728124	8:32728018-32728124	ENSG00000286131,ENSG00000157168
chr8	32739047	32739151	8:32739047-32739151	ENSG00000286131
chr8	32741880	32742027	8:32741880-32742027	ENSG00000286131,ENSG00000157168
chr8	32746045	32746204	8:32746045-32746204	ENSG00000157168
chr8	32758356	32758518	8:32758356-32758518	-
chr8	32777261	32777361	8:32777261-32777361	-
chr8	32790029	32796500	8:32790029-32796500	-
chr8	32836839	32836982	8:32836839-32836982	-
chr8	32851677	32851777	8:32851677-32851777	-
chr8	32900328	32900428	8:32900328-32900428	ENSG00000212407
chr8	32905238	32905338	8:32905238-32905338	ENSG00000247134,ENSG00000212407
chr8	32909525	32909671	8:32909525-32909671	ENSG00000247134,ENSG00000212407
chr8	32925561	32925769	8:32925561-32925769	ENSG00000247134
chr8	32932229	32932329	8:32932229-32932329	ENSG00000247134
chr8	32970821	32970939	8:32970821-32970939	ENSG00000254090,ENSG00000254346,ENSG00000247134
chr8	32975235	32975426	8:32975235-32975426	ENSG00000254090,ENSG00000254346
chr8	32979645	32979905	8:32979645-32979905	ENSG00000254090,ENSG00000254346
chr8	33028004	33028150	8:33028004-33028150	ENSG00000253393,ENSG00000254090,ENSG00000254346
chr8	33058996	33059158	8:33058996-33059158	ENSG00000253393,ENSG00000254090,ENSG00000254346
chr8	33070375	33070573	8:33070375-33070573	ENSG00000253393,ENSG00000254090,ENSG00000254346
chr8	33104853	33105034	8:33104853-33105034	-
chr8	33125777	33127295	8:33125777-33127295	ENSG00000253993
chr8	33169955	33170110	8:33169955-33170110	ENSG00000253993
chr8	33198431	33198590	8:33198431-33198590	ENSG00000253993
chr8	33296812	33314088	8:33296812-33314088	-
chr8	33327369	33327469	8:33327369-33327469	ENSG00000252735
chr8	33327826	33327926	8:33327826-33327926	ENSG00000252735
chr8	33327986	33328137	8:33327986-33328137	ENSG00000252735
chr8	33330403	33330508	8:33330403-33330508	ENSG00000252735,ENSG00000253993
chr8	33334651	33334976	8:33334651-33334976	ENSG00000252735
chr8	33352165	33352271	8:33352165-33352271	ENSG00000272338,ENSG00000252735
chr8	33353383	33353742	8:33353383-33353742	ENSG00000272338,ENSG00000252735
chr8	33360617	33360754	8:33360617-33360754	ENSG00000272338
chr8	33401827	33401940	8:33401827-33401940	ENSG00000254061
chr8	33404153	33404971	8:33404153-33404971	ENSG00000254061
chr8	33409941	33410041	8:33409941-33410041	ENSG00000254061
chr8	33417905	33418005	8:33417905-33418005	ENSG00000254061
chr8	33419885	33419985	8:33419885-33419985	ENSG00000254061
chr8	33464604	33464704	8:33464604-33464704	ENSG00000254061,ENSG00000172728
chr8	33471822	33472023	8:33471822-33472023	ENSG00000254061,ENSG00000172728
chr8	33472288	33472466	8:33472288-33472466	ENSG00000172728
chr8	33472663	33473544	8:33472663-33473544	ENSG00000254061,ENSG00000172728
chr8	33477281	33477414	8:33477281-33477414	ENSG00000172728
chr8	33478683	33478783	8:33478683-33478783	ENSG00000172728
chr8	33484632	33485856	8:33484632-33485856	ENSG00000198042
chr8	33485892	33486018	8:33485892-33486018	ENSG00000198042
chr8	33509021	33509121	8:33509021-33509121	ENSG00000239039,ENSG00000129696
chr8	33512759	33513589	8:33512759-33513589	ENSG00000239039,ENSG00000198042,ENSG00000129696
chr8	33513722	33513934	8:33513722-33513934	ENSG00000239039,ENSG00000129696
chr8	33514049	33514149	8:33514049-33514149	ENSG00000239039,ENSG00000129696
chr8	33514734	33514834	8:33514734-33514834	ENSG00000239039,ENSG00000129696
chr8	33515018	33515118	8:33515018-33515118	ENSG00000253232,ENSG00000239039,ENSG00000129696
chr8	33519402	33519536	8:33519402-33519536	ENSG00000253232,ENSG00000239039,ENSG00000129696
chr8	33529802	33529902	8:33529802-33529902	ENSG00000253995,ENSG00000252505,ENSG00000253232
chr8	33532282	33532438	8:33532282-33532438	ENSG00000253995,ENSG00000252505,ENSG00000253232
chr8	33533235	33533341	8:33533235-33533341	ENSG00000253995,ENSG00000252505,ENSG00000253232
chr8	33533761	33533861	8:33533761-33533861	ENSG00000253995,ENSG00000252505,ENSG00000253232
chr8	33535661	33535787	8:33535661-33535787	ENSG00000253995,ENSG00000252505
chr8	33551676	33551776	8:33551676-33551776	ENSG00000253995,ENSG00000252505
chr8	33552506	33552606	8:33552506-33552606	ENSG00000253995,ENSG00000252505
chr8	33554072	33554274	8:33554072-33554274	ENSG00000253995,ENSG00000252505
chr8	33554866	33555122	8:33554866-33555122	ENSG00000253995,ENSG00000252505
chr8	33556266	33556414	8:33556266-33556414	-
chr8	33566199	33566322	8:33566199-33566322	ENSG00000133874
chr8	33566367	33566505	8:33566367-33566505	ENSG00000133874,ENSG00000239039
chr8	33566675	33566988	8:33566675-33566988	ENSG00000133874
chr8	33567028	33567327	8:33567028-33567327	ENSG00000240189,ENSG00000133874,ENSG00000239039,ENSG00000129696
chr8	33581683	33581816	8:33581683-33581816	ENSG00000240189
chr8	33587829	33587929	8:33587829-33587929	ENSG00000240189
chr8	33591041	33591151	8:33591041-33591151	ENSG00000133878
chr8	33597599	33597731	8:33597599-33597731	ENSG00000253642,ENSG00000133878
chr8	33598899	33599000	8:33598899-33599000	ENSG00000253642,ENSG00000133878
chr8	33613221	33613331	8:33613221-33613331	ENSG00000253684,ENSG00000253642,ENSG00000133878
chr8	33655850	33655990	8:33655850-33655990	ENSG00000253684
chr8	33677323	33677446	8:33677323-33677446	ENSG00000253684
chr8	33690368	33690476	8:33690368-33690476	ENSG00000253684
chr8	33709012	33709112	8:33709012-33709112	ENSG00000263794
chr8	33711485	33711585	8:33711485-33711585	ENSG00000253569,ENSG00000263794
chr8	33715363	33715505	8:33715363-33715505	ENSG00000253569,ENSG00000263794
chr8	33723639	33723749	8:33723639-33723749	ENSG00000253569,ENSG00000263794
chr8	33730073	33730185	8:33730073-33730185	ENSG00000253569
chr8	33737238	33737340	8:33737238-33737340	ENSG00000253569
chr8	33741208	33741389	8:33741208-33741389	-
chr8	33811941	33812115	8:33811941-33812115	ENSG00000240738
chr8	33815405	33815505	8:33815405-33815505	ENSG00000240738
chr8	33822312	33822412	8:33822312-33822412	ENSG00000240738
chr8	33832699	33832799	8:33832699-33832799	ENSG00000240738
chr8	33849007	33849142	8:33849007-33849142	ENSG00000240738
chr8	33880454	33880554	8:33880454-33880554	ENSG00000240738
chr8	33912593	33912693	8:33912593-33912693	ENSG00000240738
chr8	33916574	33916674	8:33916574-33916674	ENSG00000240738
chr8	33973865	33973965	8:33973865-33973965	ENSG00000188512
chr8	33974482	33974871	8:33974482-33974871	ENSG00000188512
chr8	33978567	33978667	8:33978567-33978667	ENSG00000188512
chr8	33981121	33981334	8:33981121-33981334	-
chr8	33997288	33997419	8:33997288-33997419	ENSG00000254194,ENSG00000253642
chr8	34000338	34000462	8:34000338-34000462	ENSG00000254194,ENSG00000253642
chr8	34002796	34002896	8:34002796-34002896	ENSG00000254194,ENSG00000253642
chr8	34003198	34003391	8:34003198-34003391	ENSG00000254194,ENSG00000253642
chr8	34050266	34050366	8:34050266-34050366	-
chr8	34050872	34050978	8:34050872-34050978	-
chr8	34051342	34051442	8:34051342-34051442	-
chr8	34051530	34051630	8:34051530-34051630	-
chr8	34054650	34054750	8:34054650-34054750	-
chr8	34064064	34064164	8:34064064-34064164	-
chr8	34074381	34074596	8:34074381-34074596	-
chr8	34074846	34074946	8:34074846-34074946	-
chr8	34078671	34078785	8:34078671-34078785	-
chr8	34080381	34080486	8:34080381-34080486	-
chr8	34089173	34089283	8:34089173-34089283	-
chr8	34112352	34112452	8:34112352-34112452	-
chr8	34118862	34119036	8:34118862-34119036	-
chr8	34124559	34124689	8:34124559-34124689	-
chr8	34129567	34129703	8:34129567-34129703	-
chr8	34133534	34133634	8:34133534-34133634	-
chr8	34149611	34149760	8:34149611-34149760	-
chr8	34152938	34153038	8:34152938-34153038	-
chr8	34157272	34157386	8:34157272-34157386	ENSG00000254302
chr8	34177773	34177873	8:34177773-34177873	ENSG00000254302
chr8	34182060	34182160	8:34182060-34182160	ENSG00000254302
chr8	34191486	34193673	8:34191486-34193673	ENSG00000254302
chr8	34208975	34209075	8:34208975-34209075	-
chr8	34230048	34230148	8:34230048-34230148	ENSG00000253108
chr8	34247266	34247385	8:34247266-34247385	ENSG00000254033
chr8	34255446	34255546	8:34255446-34255546	ENSG00000254033
chr8	34259316	34259448	8:34259316-34259448	ENSG00000254033
chr8	34259517	34259617	8:34259517-34259617	ENSG00000254033
chr8	34263745	34263845	8:34263745-34263845	ENSG00000254033
chr8	34266124	34266224	8:34266124-34266224	-
chr8	34268608	34268708	8:34268608-34268708	-
chr8	34273852	34273966	8:34273852-34273966	-
chr8	34282482	34282582	8:34282482-34282582	-
chr8	34282838	34282938	8:34282838-34282938	-
chr8	34283512	34283612	8:34283512-34283612	ENSG00000215264
chr8	34289827	34289979	8:34289827-34289979	-
chr8	34305635	34305775	8:34305635-34305775	ENSG00000215264
chr8	34332248	34332348	8:34332248-34332348	ENSG00000215264
chr8	34332547	34332647	8:34332547-34332647	ENSG00000215264
chr8	34347139	34347295	8:34347139-34347295	ENSG00000215264
chr8	34357325	34357438	8:34357325-34357438	ENSG00000215264
chr8	34366577	34366677	8:34366577-34366677	-
chr8	34382522	34382622	8:34382522-34382622	-
chr8	34383317	34383417	8:34383317-34383417	-
chr8	34404549	34404649	8:34404549-34404649	-
chr8	34410903	34411003	8:34410903-34411003	-
chr8	34414402	34414502	8:34414402-34414502	-
chr8	34422923	34423033	8:34422923-34423033	-
chr8	34437175	34437288	8:34437175-34437288	-
chr8	34438505	34438667	8:34438505-34438667	-
chr8	34451598	34451741	8:34451598-34451741	-
chr8	34462747	34462847	8:34462747-34462847	-
chr8	34478858	34479070	8:34478858-34479070	-
chr8	34479281	34479381	8:34479281-34479381	-
chr8	34488962	34489062	8:34488962-34489062	-
chr8	34489294	34489394	8:34489294-34489394	-
chr8	34492486	34492586	8:34492486-34492586	-
chr8	34493224	34493356	8:34493224-34493356	-
chr8	34511631	34511731	8:34511631-34511731	-
chr8	34511780	34511880	8:34511780-34511880	-
chr8	34517102	34517216	8:34517102-34517216	-
chr8	34532321	34532460	8:34532321-34532460	-
chr8	34535627	34535827	8:34535627-34535827	-
chr8	34540633	34540733	8:34540633-34540733	-
chr8	34561248	34561372	8:34561248-34561372	-
chr8	34569708	34569846	8:34569708-34569846	-
chr8	34581389	34581489	8:34581389-34581489	-
chr8	34582393	34582527	8:34582393-34582527	-
chr8	34582715	34582815	8:34582715-34582815	-
chr8	34584669	34584769	8:34584669-34584769	-
chr8	34584897	34584997	8:34584897-34584997	-
chr8	34604894	34604994	8:34604894-34604994	-
chr8	34624155	34624255	8:34624155-34624255	-
chr8	34629740	34629840	8:34629740-34629840	-
chr8	34634219	34634319	8:34634219-34634319	-
chr8	34662712	34662822	8:34662712-34662822	-
chr8	34669251	34669405	8:34669251-34669405	-
chr8	34671571	34671671	8:34671571-34671671	-
chr8	34672907	34673007	8:34672907-34673007	-
chr8	34675473	34675643	8:34675473-34675643	-
chr8	34687755	34687855	8:34687755-34687855	-
chr8	34696053	34696198	8:34696053-34696198	-
chr8	34697150	34697250	8:34697150-34697250	-
chr8	34708526	34708673	8:34708526-34708673	-
chr8	34737859	34737959	8:34737859-34737959	-
chr8	34756311	34756411	8:34756311-34756411	-
chr8	34767494	34767694	8:34767494-34767694	-
chr8	34768348	34768448	8:34768348-34768448	-
chr8	34779232	34779355	8:34779232-34779355	ENSG00000254344
chr8	34783357	34783551	8:34783357-34783551	ENSG00000254344
chr8	34783586	34783686	8:34783586-34783686	ENSG00000254344
chr8	34827122	34827248	8:34827122-34827248	-
chr8	34830995	34831149	8:34830995-34831149	-
chr8	34858810	34858910	8:34858810-34858910	-
chr8	34862303	34862424	8:34862303-34862424	ENSG00000243181
chr8	34868881	34868981	8:34868881-34868981	ENSG00000243181
chr8	34872973	34874191	8:34872973-34874191	ENSG00000243181
chr8	34882319	34882419	8:34882319-34882419	ENSG00000243181
chr8	34913139	34913274	8:34913139-34913274	-
chr8	34913815	34913936	8:34913815-34913936	-
chr8	34926747	34926847	8:34926747-34926847	-
chr8	34927038	34927138	8:34927038-34927138	-
chr8	34930129	34930282	8:34930129-34930282	-
chr8	34931973	34932078	8:34931973-34932078	-
chr8	34946197	34946305	8:34946197-34946305	-
chr8	34953709	34953938	8:34953709-34953938	-
chr8	34957338	34957438	8:34957338-34957438	-
chr8	34958535	34958672	8:34958535-34958672	-
chr8	34962494	34962594	8:34962494-34962594	-
chr8	34965825	34966903	8:34965825-34966903	-
chr8	34989599	34989699	8:34989599-34989699	-
chr8	34991159	34991318	8:34991159-34991318	-
chr8	34996647	34996747	8:34996647-34996747	-
chr8	35002472	35002637	8:35002472-35002637	-
chr8	35034142	35034702	8:35034142-35034702	-
chr8	35035309	35035409	8:35035309-35035409	-
chr8	35035516	35035619	8:35035516-35035619	-
chr8	35040651	35040762	8:35040651-35040762	ENSG00000287152
chr8	35045269	35045455	8:35045269-35045455	ENSG00000287152
chr8	35054127	35054227	8:35054127-35054227	ENSG00000287152
chr8	35064863	35064982	8:35064863-35064982	ENSG00000287152
chr8	35069775	35069889	8:35069775-35069889	ENSG00000287152
chr8	35073012	35073194	8:35073012-35073194	ENSG00000287152
chr8	35095392	35095514	8:35095392-35095514	ENSG00000287152
chr8	35152326	35152476	8:35152326-35152476	-
chr8	35166615	35166715	8:35166615-35166715	-
chr8	35184742	35184842	8:35184742-35184842	-
chr8	35190825	35190925	8:35190825-35190925	-
chr8	35191034	35191134	8:35191034-35191134	-
chr8	35199491	35199610	8:35199491-35199610	-
chr8	35253755	35253855	8:35253755-35253855	ENSG00000279099
chr8	35274565	35274665	8:35274565-35274665	ENSG00000279099
chr8	35282266	35282366	8:35282266-35282366	-
chr8	35294128	35294228	8:35294128-35294228	-
chr8	35307136	35307236	8:35307136-35307236	-
chr8	35315953	35316106	8:35315953-35316106	-
chr8	35325166	35325344	8:35325166-35325344	-
chr8	35326930	35327030	8:35326930-35327030	-
chr8	35327174	35327274	8:35327174-35327274	-
chr8	35338532	35338632	8:35338532-35338632	-
chr8	35345726	35345860	8:35345726-35345860	-
chr8	35356280	35356380	8:35356280-35356380	-
chr8	35406702	35406830	8:35406702-35406830	-
chr8	35419347	35419502	8:35419347-35419502	-
chr8	35421346	35421454	8:35421346-35421454	-
chr8	35443197	35443335	8:35443197-35443335	-
chr8	35444678	35444804	8:35444678-35444804	-
chr8	35446658	35446815	8:35446658-35446815	-
chr8	35448591	35448746	8:35448591-35448746	-
chr8	35449757	35449887	8:35449757-35449887	-
chr8	35458091	35458191	8:35458091-35458191	-
chr8	35466758	35466858	8:35466758-35466858	-
chr8	35486958	35487058	8:35486958-35487058	ENSG00000232024
chr8	35487159	35487330	8:35487159-35487330	ENSG00000232024
chr8	35536509	35536609	8:35536509-35536609	ENSG00000232024,ENSG00000156687
chr8	35541059	35541159	8:35541059-35541159	ENSG00000232024,ENSG00000156687
chr8	35550887	35550987	8:35550887-35550987	ENSG00000232024,ENSG00000156687
chr8	35579174	35579274	8:35579174-35579274	ENSG00000232024
chr8	35579593	35579693	8:35579593-35579693	ENSG00000232024
chr8	35621628	35621812	8:35621628-35621812	-
chr8	35628987	35629142	8:35628987-35629142	-
chr8	35631960	35632060	8:35631960-35632060	-
chr8	35633676	35633850	8:35633676-35633850	-
chr8	35703291	35703391	8:35703291-35703391	ENSG00000286693
chr8	35715043	35715188	8:35715043-35715188	ENSG00000286693,ENSG00000156687
chr8	35721041	35721148	8:35721041-35721148	ENSG00000286693,ENSG00000156687
chr8	35730164	35730377	8:35730164-35730377	-
chr8	35737884	35737984	8:35737884-35737984	-
chr8	35761788	35762591	8:35761788-35762591	-
chr8	35763305	35763405	8:35763305-35763405	-
chr8	35808225	35808325	8:35808225-35808325	-
chr8	35810592	35810739	8:35810592-35810739	-
chr8	35815902	35816002	8:35815902-35816002	-
chr8	35841140	35841692	8:35841140-35841692	-
chr8	35859589	35859689	8:35859589-35859689	ENSG00000253452
chr8	35867779	35867879	8:35867779-35867879	ENSG00000253452
chr8	35868461	35868583	8:35868461-35868583	ENSG00000253452
chr8	35880481	35880589	8:35880481-35880589	-
chr8	35885117	35885217	8:35885117-35885217	-
chr8	35897955	35898055	8:35897955-35898055	-
chr8	35954647	35954747	8:35954647-35954747	-
chr8	35968152	35968252	8:35968152-35968252	ENSG00000253452
chr8	35977919	35978147	8:35977919-35978147	ENSG00000253452
chr8	36021564	36021702	8:36021564-36021702	-
chr8	36058787	36058887	8:36058787-36058887	-
chr8	36064546	36064696	8:36064546-36064696	-
chr8	36073387	36073497	8:36073387-36073497	ENSG00000254309
chr8	36078588	36078688	8:36078588-36078688	ENSG00000254309
chr8	36096087	36096187	8:36096087-36096187	ENSG00000254309,ENSG00000253524
chr8	36096528	36096669	8:36096528-36096669	ENSG00000254309,ENSG00000253524
chr8	36101877	36101977	8:36101877-36101977	ENSG00000254309,ENSG00000253524
chr8	36109591	36109819	8:36109591-36109819	ENSG00000254309,ENSG00000253524
chr8	36137516	36137616	8:36137516-36137616	ENSG00000254309
chr8	36148101	36148216	8:36148101-36148216	ENSG00000254309
chr8	36174530	36174676	8:36174530-36174676	ENSG00000254309
chr8	36177144	36177879	8:36177144-36177879	ENSG00000254309
chr8	36248141	36248289	8:36248141-36248289	ENSG00000206871,ENSG00000253610,ENSG00000253685,ENSG00000254384,ENSG00000253504,ENSG00000254320
chr8	36258796	36258911	8:36258796-36258911	ENSG00000206871,ENSG00000253610,ENSG00000253685,ENSG00000254384,ENSG00000253504,ENSG00000254320
chr8	36260700	36260837	8:36260700-36260837	ENSG00000206871,ENSG00000253610,ENSG00000253685,ENSG00000254384,ENSG00000253504,ENSG00000254320
chr8	36288439	36288539	8:36288439-36288539	ENSG00000206871,ENSG00000253610,ENSG00000253685,ENSG00000254384,ENSG00000253504,ENSG00000254320
chr8	36351487	36351587	8:36351487-36351587	ENSG00000206871,ENSG00000253610,ENSG00000254320
chr8	36360658	36360776	8:36360658-36360776	ENSG00000206871,ENSG00000253610,ENSG00000254320
chr8	36363956	36364346	8:36363956-36364346	ENSG00000206871,ENSG00000253610,ENSG00000254320
chr8	36367594	36367694	8:36367594-36367694	ENSG00000206871,ENSG00000253610,ENSG00000254320
chr8	36385659	36385804	8:36385659-36385804	ENSG00000254320
chr8	36394418	36394657	8:36394418-36394657	ENSG00000206871,ENSG00000253610
chr8	36399611	36399711	8:36399611-36399711	-
chr8	36420443	36420543	8:36420443-36420543	-
chr8	36421312	36421423	8:36421312-36421423	-
chr8	36439262	36439370	8:36439262-36439370	ENSG00000206871,ENSG00000253610
chr8	36470346	36470446	8:36470346-36470446	-
chr8	36484110	36484673	8:36484110-36484673	-
chr8	36502380	36502480	8:36502380-36502480	-
chr8	36528516	36528616	8:36528516-36528616	ENSG00000244708
chr8	36530609	36530709	8:36530609-36530709	ENSG00000244708
chr8	36531389	36531489	8:36531389-36531489	ENSG00000244708
chr8	36534646	36534813	8:36534646-36534813	ENSG00000244708
chr8	36543105	36543254	8:36543105-36543254	ENSG00000244708
chr8	36550542	36550642	8:36550542-36550642	ENSG00000244708
chr8	36556100	36556200	8:36556100-36556200	ENSG00000244708
chr8	36558180	36558392	8:36558180-36558392	ENSG00000244708
chr8	36558693	36558793	8:36558693-36558793	ENSG00000244708
chr8	36626773	36626873	8:36626773-36626873	ENSG00000244708
chr8	36648959	36649059	8:36648959-36649059	ENSG00000244708
chr8	36658086	36658196	8:36658086-36658196	ENSG00000244708
chr8	36666536	36666636	8:36666536-36666636	-
chr8	36670872	36671014	8:36670872-36671014	-
chr8	36684492	36684600	8:36684492-36684600	ENSG00000274489,ENSG00000199985
chr8	36689614	36689714	8:36689614-36689714	-
chr8	36714361	36714502	8:36714361-36714502	ENSG00000199985
chr8	36751101	36751201	8:36751101-36751201	ENSG00000274489,ENSG00000199985
chr8	36776604	36776704	8:36776604-36776704	ENSG00000274489,ENSG00000215262,ENSG00000199985,ENSG00000253363
chr8	36814335	36814435	8:36814335-36814435	ENSG00000274489
chr8	36870387	36870540	8:36870387-36870540	-
chr8	36880924	36881412	8:36880924-36881412	ENSG00000219491
chr8	36884808	36884908	8:36884808-36884908	ENSG00000219491
chr8	36921610	36921710	8:36921610-36921710	ENSG00000215262
chr8	36928654	36928754	8:36928654-36928754	ENSG00000215262
chr8	36974116	36974216	8:36974116-36974216	ENSG00000243503
chr8	36987786	36987914	8:36987786-36987914	ENSG00000243503
chr8	36997925	36998039	8:36997925-36998039	ENSG00000243503
chr8	37010488	37010644	8:37010488-37010644	-
chr8	37023722	37023822	8:37023722-37023822	-
chr8	37044724	37044858	8:37044724-37044858	-
chr8	37056672	37056849	8:37056672-37056849	ENSG00000253650,ENSG00000254038
chr8	37067495	37067595	8:37067495-37067595	ENSG00000253650,ENSG00000254038
chr8	37088940	37089097	8:37088940-37089097	ENSG00000253650
chr8	37123768	37123868	8:37123768-37123868	ENSG00000253650
chr8	37127495	37127595	8:37127495-37127595	ENSG00000253650
chr8	37153292	37153423	8:37153292-37153423	ENSG00000253650
chr8	37153459	37153559	8:37153459-37153559	ENSG00000253650
chr8	37185631	37185742	8:37185631-37185742	-
chr8	37188052	37188152	8:37188052-37188152	-
chr8	37190822	37190922	8:37190822-37190922	-
chr8	37191118	37191218	8:37191118-37191218	-
chr8	37224962	37226495	8:37224962-37226495	-
chr8	37241056	37241201	8:37241056-37241201	-
chr8	37261761	37261875	8:37261761-37261875	-
chr8	37282229	37282365	8:37282229-37282365	-
chr8	37285170	37285312	8:37285170-37285312	-
chr8	37305003	37305165	8:37305003-37305165	-
chr8	37318121	37318255	8:37318121-37318255	ENSG00000253123
chr8	37329381	37329516	8:37329381-37329516	ENSG00000253123
chr8	37331530	37331693	8:37331530-37331693	ENSG00000253123
chr8	37343656	37349897	8:37343656-37349897	-
chr8	37391037	37391137	8:37391037-37391137	ENSG00000253388,ENSG00000253746
chr8	37391630	37392051	8:37391630-37392051	ENSG00000253388,ENSG00000253746
chr8	37393450	37393631	8:37393450-37393631	ENSG00000253388,ENSG00000253161,ENSG00000253746
chr8	37423575	37423685	8:37423575-37423685	ENSG00000253388,ENSG00000253746
chr8	37520663	37520763	8:37520663-37520763	ENSG00000253414,ENSG00000253388,ENSG00000253161
chr8	37539472	37539644	8:37539472-37539644	ENSG00000254111,ENSG00000253414,ENSG00000253388,ENSG00000253161
chr8	37544204	37544304	8:37544204-37544304	ENSG00000254290,ENSG00000254111,ENSG00000253388,ENSG00000253161
chr8	37573030	37573130	8:37573030-37573130	ENSG00000254290,ENSG00000254111,ENSG00000253161
chr8	37574239	37574339	8:37574239-37574339	ENSG00000254290,ENSG00000254111,ENSG00000253161
chr8	37610058	37610251	8:37610058-37610251	ENSG00000254290
chr8	37625734	37625834	8:37625734-37625834	ENSG00000223215,ENSG00000254306,ENSG00000254290
chr8	37625865	37625965	8:37625865-37625965	ENSG00000223215,ENSG00000253344,ENSG00000254306,ENSG00000254290
chr8	37626304	37628950	8:37626304-37628950	ENSG00000223215,ENSG00000253344,ENSG00000254306,ENSG00000254290
chr8	37643559	37643659	8:37643559-37643659	ENSG00000223215,ENSG00000253344,ENSG00000254290,ENSG00000254111,ENSG00000253388
chr8	37658878	37660693	8:37658878-37660693	ENSG00000223215,ENSG00000253344
chr8	37690238	37690338	8:37690238-37690338	ENSG00000183779,ENSG00000223215,ENSG00000253344,ENSG00000254290,ENSG00000253161
chr8	37693930	37694129	8:37693930-37694129	ENSG00000183779,ENSG00000223215,ENSG00000253344
chr8	37694224	37694324	8:37694224-37694324	ENSG00000183779,ENSG00000223215,ENSG00000253344,ENSG00000254290,ENSG00000253161
chr8	37694915	37695042	8:37694915-37695042	ENSG00000183779,ENSG00000223215,ENSG00000253344,ENSG00000254290,ENSG00000253161
chr8	37695258	37695363	8:37695258-37695363	ENSG00000183779,ENSG00000223215,ENSG00000253344,ENSG00000254290,ENSG00000253388,ENSG00000253161
chr8	37695407	37695836	8:37695407-37695836	ENSG00000183779,ENSG00000223215,ENSG00000253344,ENSG00000254290,ENSG00000254111,ENSG00000253388,ENSG00000253161
chr8	37696890	37697137	8:37696890-37697137	ENSG00000183779,ENSG00000253161
chr8	37697486	37697679	8:37697486-37697679	ENSG00000183779
chr8	37698091	37698191	8:37698091-37698191	ENSG00000183779
chr8	37698222	37698456	8:37698222-37698456	ENSG00000183779
chr8	37700367	37700497	8:37700367-37700497	ENSG00000253181,ENSG00000183779,ENSG00000223215,ENSG00000253344,ENSG00000254290,ENSG00000253388,ENSG00000253161,ENSG00000253746
chr8	37711836	37712028	8:37711836-37712028	ENSG00000253181
chr8	37724742	37724857	8:37724742-37724857	ENSG00000253181
chr8	37729112	37729300	8:37729112-37729300	ENSG00000147475,ENSG00000183154,ENSG00000253181
chr8	37736112	37737404	8:37736112-37737404	ENSG00000233170,ENSG00000147475,ENSG00000183154
chr8	37737526	37737824	8:37737526-37737824	ENSG00000233170,ENSG00000147475,ENSG00000183154
chr8	37737877	37738077	8:37737877-37738077	ENSG00000233170,ENSG00000147475,ENSG00000183154
chr8	37747459	37747628	8:37747459-37747628	ENSG00000233170,ENSG00000147475,ENSG00000183154
chr8	37754102	37754202	8:37754102-37754202	ENSG00000147471,ENSG00000233170
chr8	37762287	37762957	8:37762287-37762957	ENSG00000147471,ENSG00000233170,ENSG00000147475,ENSG00000183154
chr8	37762990	37763154	8:37762990-37763154	ENSG00000147471
chr8	37763269	37763374	8:37763269-37763374	ENSG00000147471
chr8	37775972	37776444	8:37775972-37776444	ENSG00000020181,ENSG00000147471
chr8	37780588	37780710	8:37780588-37780710	ENSG00000020181
chr8	37780841	37780941	8:37780841-37780941	ENSG00000020181
chr8	37796932	37797054	8:37796932-37797054	ENSG00000020181
chr8	37814460	37814560	8:37814460-37814560	-
chr8	37819061	37819161	8:37819061-37819161	-
chr8	37821695	37821818	8:37821695-37821818	-
chr8	37824279	37824384	8:37824279-37824384	ENSG00000020181
chr8	37833111	37833225	8:37833111-37833225	-
chr8	37840752	37841080	8:37840752-37841080	ENSG00000104221
chr8	37841765	37841871	8:37841765-37841871	ENSG00000104221
chr8	37844461	37844606	8:37844461-37844606	ENSG00000104221
chr8	37849787	37850101	8:37849787-37850101	ENSG00000169154,ENSG00000280064,ENSG00000104221,ENSG00000020181
chr8	37853002	37853172	8:37853002-37853172	ENSG00000280064,ENSG00000104221
chr8	37871042	37871142	8:37871042-37871142	ENSG00000280064,ENSG00000156675
chr8	37871183	37871283	8:37871183-37871283	ENSG00000280064,ENSG00000156675
chr8	37871403	37871503	8:37871403-37871503	ENSG00000280064,ENSG00000156675
chr8	37872636	37872756	8:37872636-37872756	ENSG00000280064,ENSG00000156675
chr8	37874620	37874918	8:37874620-37874918	ENSG00000280064,ENSG00000156675
chr8	37880859	37881112	8:37880859-37881112	ENSG00000280064,ENSG00000156675
chr8	37881879	37882135	8:37881879-37882135	ENSG00000156675
chr8	37886235	37886335	8:37886235-37886335	-
chr8	37895434	37895534	8:37895434-37895534	ENSG00000241032,ENSG00000156675
chr8	37897741	37898178	8:37897741-37898178	ENSG00000156675
chr8	37898530	37898889	8:37898530-37898889	ENSG00000156675
chr8	37899163	37899263	8:37899163-37899263	ENSG00000241032,ENSG00000156675
chr8	37899315	37900175	8:37899315-37900175	ENSG00000241032,ENSG00000280064,ENSG00000156675
chr8	37904054	37904154	8:37904054-37904154	ENSG00000241032,ENSG00000156675
chr8	37910656	37910756	8:37910656-37910756	ENSG00000169154,ENSG00000241032
chr8	37915608	37915708	8:37915608-37915708	ENSG00000169154,ENSG00000270865,ENSG00000241032
chr8	37916285	37916486	8:37916285-37916486	ENSG00000169154,ENSG00000270865,ENSG00000241032
chr8	37916881	37917026	8:37916881-37917026	ENSG00000169154,ENSG00000270865,ENSG00000241032
chr8	37953848	37953949	8:37953848-37953949	ENSG00000169154,ENSG00000285880,ENSG00000188778,ENSG00000270865
chr8	37958321	37958421	8:37958321-37958421	ENSG00000169154,ENSG00000285880,ENSG00000188778,ENSG00000270865
chr8	38030300	38030486	8:38030300-38030486	ENSG00000270865,ENSG00000187840,ENSG00000260949
chr8	38030870	38031077	8:38030870-38031077	ENSG00000270865,ENSG00000187840
chr8	38037510	38037662	8:38037510-38037662	ENSG00000270865,ENSG00000187840,ENSG00000260949
chr8	38067702	38069010	8:38067702-38069010	ENSG00000270865,ENSG00000260949
chr8	38082811	38082913	8:38082811-38082913	ENSG00000260949,ENSG00000286677,ENSG00000272128
chr8	38104903	38105015	8:38104903-38105015	ENSG00000272128,ENSG00000129691,ENSG00000253739
chr8	38105144	38105244	8:38105144-38105244	ENSG00000129691
chr8	38105293	38105991	8:38105293-38105991	ENSG00000272128,ENSG00000129691,ENSG00000253437,ENSG00000240015,ENSG00000253739
chr8	38124921	38125052	8:38124921-38125052	ENSG00000129691,ENSG00000253437,ENSG00000240015,ENSG00000253356,ENSG00000253739
chr8	38127206	38127393	8:38127206-38127393	ENSG00000129691,ENSG00000253437,ENSG00000240015,ENSG00000253356,ENSG00000253739
chr8	38153093	38153259	8:38153093-38153259	ENSG00000147465,ENSG00000253356,ENSG00000253739
chr8	38175941	38176114	8:38175941-38176114	ENSG00000175324,ENSG00000253739,ENSG00000156735,ENSG00000248585
chr8	38176290	38176879	8:38176290-38176879	ENSG00000175324,ENSG00000253739,ENSG00000156735,ENSG00000248585
chr8	38177085	38177185	8:38177085-38177185	ENSG00000175324,ENSG00000253739,ENSG00000156735,ENSG00000248585
chr8	38177337	38177437	8:38177337-38177437	ENSG00000175324,ENSG00000253739,ENSG00000156735,ENSG00000248585
chr8	38181367	38181467	8:38181367-38181467	ENSG00000175324,ENSG00000156735,ENSG00000248585
chr8	38184518	38184665	8:38184518-38184665	ENSG00000175324,ENSG00000253739,ENSG00000156735,ENSG00000248585
chr8	38230954	38231054	8:38230954-38231054	ENSG00000248585,ENSG00000285632,ENSG00000085788
chr8	38231215	38231995	8:38231215-38231995	ENSG00000248585,ENSG00000285632,ENSG00000085788,ENSG00000147535
chr8	38232292	38232392	8:38232292-38232392	ENSG00000248585,ENSG00000285632,ENSG00000085788
chr8	38233194	38233356	8:38233194-38233356	ENSG00000248585,ENSG00000285632,ENSG00000085788
chr8	38240917	38241035	8:38240917-38241035	ENSG00000248585,ENSG00000285632,ENSG00000085788
chr8	38266527	38266637	8:38266527-38266637	ENSG00000085788,ENSG00000147535,ENSG00000255487
chr8	38268463	38269413	8:38268463-38269413	ENSG00000085788,ENSG00000147535,ENSG00000255487
chr8	38278705	38278819	8:38278705-38278819	ENSG00000147535,ENSG00000255487
chr8	38282562	38282703	8:38282562-38282703	ENSG00000248585,ENSG00000147535,ENSG00000147548,ENSG00000255487
chr8	38285194	38286067	8:38285194-38286067	ENSG00000147548,ENSG00000255487
chr8	38295822	38295922	8:38295822-38295922	ENSG00000147548
chr8	38297487	38297650	8:38297487-38297650	ENSG00000147548
chr8	38327088	38327269	8:38327088-38327269	ENSG00000147548,ENSG00000254898
chr8	38353059	38353175	8:38353059-38353175	ENSG00000254898
chr8	38359468	38359664	8:38359468-38359664	ENSG00000254898
chr8	38363039	38363232	8:38363039-38363232	ENSG00000254898
chr8	38374886	38374986	8:38374886-38374986	ENSG00000254898
chr8	38378467	38378625	8:38378467-38378625	ENSG00000147548,ENSG00000254898,ENSG00000272092
chr8	38378789	38378915	8:38378789-38378915	ENSG00000147548,ENSG00000254898,ENSG00000272092
chr8	38379632	38379771	8:38379632-38379771	ENSG00000147548,ENSG00000254898,ENSG00000272092
chr8	38380033	38380133	8:38380033-38380133	ENSG00000147548,ENSG00000272092,ENSG00000165046
chr8	38381628	38382564	8:38381628-38382564	ENSG00000147535,ENSG00000147548,ENSG00000254898,ENSG00000272092,ENSG00000165046
chr8	38382641	38383304	8:38382641-38383304	ENSG00000147548,ENSG00000272092,ENSG00000165046
chr8	38383473	38383686	8:38383473-38383686	ENSG00000147548,ENSG00000272092,ENSG00000165046
chr8	38385157	38385379	8:38385157-38385379	ENSG00000147548,ENSG00000272092,ENSG00000165046
chr8	38385870	38386698	8:38385870-38386698	ENSG00000147548,ENSG00000272092,ENSG00000165046,ENSG00000272159
chr8	38386747	38387359	8:38386747-38387359	ENSG00000147548,ENSG00000272092,ENSG00000165046
chr8	38391895	38391995	8:38391895-38391995	ENSG00000165046
chr8	38401537	38401701	8:38401537-38401701	ENSG00000165046,ENSG00000272159
chr8	38409785	38409923	8:38409785-38409923	ENSG00000165046,ENSG00000272159
chr8	38410657	38410766	8:38410657-38410766	ENSG00000077782,ENSG00000272159,ENSG00000255201
chr8	38419517	38419767	8:38419517-38419767	ENSG00000077782,ENSG00000255201
chr8	38435494	38435694	8:38435494-38435694	ENSG00000077782,ENSG00000255201,ENSG00000239218
chr8	38449989	38450128	8:38449989-38450128	ENSG00000077782
chr8	38450769	38450869	8:38450769-38450869	ENSG00000077782
chr8	38459295	38459395	8:38459295-38459395	ENSG00000077782
chr8	38465419	38465825	8:38465419-38465825	ENSG00000077782
chr8	38466703	38466863	8:38466703-38466863	ENSG00000077782
chr8	38467649	38467762	8:38467649-38467762	ENSG00000077782
chr8	38468124	38468728	8:38468124-38468728	ENSG00000077782
chr8	38468769	38468912	8:38468769-38468912	ENSG00000077782
chr8	38469054	38469228	8:38469054-38469228	ENSG00000077782
chr8	38469382	38469482	8:38469382-38469482	ENSG00000077782
chr8	38517356	38517513	8:38517356-38517513	ENSG00000196166,ENSG00000253361
chr8	38527857	38527957	8:38527857-38527957	ENSG00000196166,ENSG00000253361
chr8	38528215	38528465	8:38528215-38528465	ENSG00000196166,ENSG00000253361
chr8	38570765	38570866	8:38570765-38570866	ENSG00000196166,ENSG00000253361
chr8	38603282	38603452	8:38603282-38603452	ENSG00000253570,ENSG00000253361
chr8	38611382	38611482	8:38611382-38611482	ENSG00000253570,ENSG00000253361
chr8	38650765	38650870	8:38650765-38650870	ENSG00000253361
chr8	38662613	38662713	8:38662613-38662713	-
chr8	38666111	38666240	8:38666111-38666240	-
chr8	38702552	38702652	8:38702552-38702652	ENSG00000254321
chr8	38714404	38714552	8:38714404-38714552	ENSG00000254321
chr8	38721229	38721365	8:38721229-38721365	-
chr8	38721400	38721500	8:38721400-38721500	-
chr8	38722464	38722564	8:38722464-38722564	-
chr8	38728447	38728748	8:38728447-38728748	ENSG00000147526
chr8	38730951	38731068	8:38730951-38731068	ENSG00000207258,ENSG00000147526
chr8	38733810	38733910	8:38733810-38733910	ENSG00000207258,ENSG00000147526
chr8	38745839	38745939	8:38745839-38745939	ENSG00000207258
chr8	38756784	38757212	8:38756784-38757212	ENSG00000207258,ENSG00000147526
chr8	38767022	38767122	8:38767022-38767122	-
chr8	38768466	38768569	8:38768466-38768569	-
chr8	38769984	38770677	8:38769984-38770677	-
chr8	38770807	38771320	8:38770807-38771320	-
chr8	38771583	38771773	8:38771583-38771773	-
chr8	38778435	38778542	8:38778435-38778542	-
chr8	38785606	38785716	8:38785606-38785716	ENSG00000147526
chr8	38786694	38787524	8:38786694-38787524	ENSG00000147526
chr8	38787567	38787690	8:38787567-38787690	ENSG00000147526
chr8	38788047	38788147	8:38788047-38788147	ENSG00000147526
chr8	38790324	38790424	8:38790324-38790424	ENSG00000253586,ENSG00000147526
chr8	38791189	38791289	8:38791189-38791289	ENSG00000253586,ENSG00000147526
chr8	38791664	38791764	8:38791664-38791764	ENSG00000253586,ENSG00000147526
chr8	38792939	38793039	8:38792939-38793039	ENSG00000253586,ENSG00000147526
chr8	38793358	38793473	8:38793358-38793473	ENSG00000253586,ENSG00000147526
chr8	38796622	38796728	8:38796622-38796728	ENSG00000253586
chr8	38800200	38800300	8:38800200-38800300	ENSG00000253586
chr8	38802063	38802190	8:38802063-38802190	ENSG00000253586
chr8	38803257	38803408	8:38803257-38803408	ENSG00000253586
chr8	38805387	38805631	8:38805387-38805631	ENSG00000253586,ENSG00000147526
chr8	38807382	38807482	8:38807382-38807482	-
chr8	38818896	38819015	8:38818896-38819015	ENSG00000147526
chr8	38833335	38833516	8:38833335-38833516	-
chr8	38836812	38836912	8:38836812-38836912	ENSG00000253829
chr8	38842193	38842316	8:38842193-38842316	ENSG00000253829
chr8	38848043	38848221	8:38848043-38848221	ENSG00000253829
chr8	38850839	38851008	8:38850839-38851008	ENSG00000253829
chr8	38852940	38853040	8:38852940-38853040	ENSG00000253829
chr8	38855252	38855359	8:38855252-38855359	ENSG00000253829
chr8	38856224	38856489	8:38856224-38856489	ENSG00000253829
chr8	38857990	38858158	8:38857990-38858158	ENSG00000253829
chr8	38869019	38869128	8:38869019-38869128	-
chr8	38870874	38870974	8:38870874-38870974	-
chr8	38871137	38871332	8:38871137-38871332	-
chr8	38873936	38874036	8:38873936-38874036	-
chr8	38900136	38900347	8:38900136-38900347	ENSG00000169499
chr8	38900563	38900663	8:38900563-38900663	ENSG00000169499
chr8	38900770	38901499	8:38900770-38901499	ENSG00000169499
chr8	38901534	38901968	8:38901534-38901968	ENSG00000169499
chr8	38902015	38902115	8:38902015-38902115	ENSG00000169499
chr8	38902417	38902539	8:38902417-38902539	ENSG00000169499
chr8	38902664	38902777	8:38902664-38902777	ENSG00000169499
chr8	38905519	38905627	8:38905519-38905627	ENSG00000169499
chr8	38914000	38916310	8:38914000-38916310	-
chr8	38918868	38918984	8:38918868-38918984	-
chr8	38923360	38923484	8:38923360-38923484	-
chr8	38924836	38924936	8:38924836-38924936	-
chr8	38928911	38929056	8:38928911-38929056	-
chr8	38932866	38932966	8:38932866-38932966	-
chr8	38933072	38933246	8:38933072-38933246	-
chr8	38936630	38937028	8:38936630-38937028	-
chr8	38937123	38937286	8:38937123-38937286	-
chr8	38937597	38937948	8:38937597-38937948	-
chr8	38937983	38938109	8:38937983-38938109	-
chr8	38938262	38939044	8:38938262-38939044	ENSG00000169495,ENSG00000253645,ENSG00000169499
chr8	38939281	38939461	8:38939281-38939461	-
chr8	38941790	38941990	8:38941790-38941990	-
chr8	38943826	38943967	8:38943826-38943967	-
chr8	38944547	38944671	8:38944547-38944671	-
chr8	38945756	38945886	8:38945756-38945886	ENSG00000169499
chr8	38948316	38948444	8:38948316-38948444	ENSG00000169499
chr8	38957413	38957519	8:38957413-38957519	ENSG00000169499
chr8	38957606	38957710	8:38957606-38957710	ENSG00000169499
chr8	38957788	38958020	8:38957788-38958020	ENSG00000169499
chr8	38960188	38960288	8:38960188-38960288	ENSG00000169495,ENSG00000253645
chr8	38964895	38965000	8:38964895-38965000	ENSG00000169495,ENSG00000253645
chr8	38965218	38965340	8:38965218-38965340	ENSG00000169495,ENSG00000253645
chr8	38966426	38966526	8:38966426-38966526	ENSG00000169495,ENSG00000253645
chr8	38996019	38997129	8:38996019-38997129	ENSG00000207199,ENSG00000168615,ENSG00000169490
chr8	38997182	38997337	8:38997182-38997337	ENSG00000168615,ENSG00000169490
chr8	38997670	38997770	8:38997670-38997770	ENSG00000168615,ENSG00000169490
chr8	39005962	39006062	8:39005962-39006062	ENSG00000207199,ENSG00000168615
chr8	39015125	39015225	8:39015125-39015225	ENSG00000207199
chr8	39030800	39030900	8:39030800-39030900	ENSG00000207199,ENSG00000168615
chr8	39038285	39038385	8:39038285-39038385	ENSG00000168615
chr8	39094230	39094353	8:39094230-39094353	ENSG00000197140
chr8	39135236	39135336	8:39135236-39135336	-
chr8	39144953	39145064	8:39144953-39145064	ENSG00000243095
chr8	39163119	39163219	8:39163119-39163219	ENSG00000243095
chr8	39179680	39179797	8:39179680-39179797	-
chr8	39219806	39219906	8:39219806-39219906	ENSG00000197140
chr8	39237842	39237942	8:39237842-39237942	ENSG00000253160
chr8	39240052	39240184	8:39240052-39240184	ENSG00000253160
chr8	39273769	39273886	8:39273769-39273886	ENSG00000253160,ENSG00000197140
chr8	39291691	39291791	8:39291691-39291791	ENSG00000196115,ENSG00000253160
chr8	39345272	39345373	8:39345272-39345373	ENSG00000196115,ENSG00000253160
chr8	39364356	39364456	8:39364356-39364456	ENSG00000253160
chr8	39377677	39377783	8:39377677-39377783	ENSG00000196115
chr8	39423083	39423184	8:39423083-39423184	ENSG00000197475,ENSG00000253160
chr8	39535946	39536095	8:39535946-39536095	ENSG00000197475,ENSG00000254067
chr8	39536157	39536260	8:39536157-39536260	ENSG00000197475,ENSG00000254067
chr8	39549122	39549222	8:39549122-39549222	ENSG00000197475,ENSG00000254067
chr8	39563952	39564102	8:39563952-39564102	ENSG00000197475,ENSG00000254067
chr8	39570020	39570120	8:39570020-39570120	ENSG00000254067,ENSG00000168619
chr8	39590451	39590658	8:39590451-39590658	ENSG00000168619
chr8	39616515	39616645	8:39616515-39616645	ENSG00000197475
chr8	39617373	39617500	8:39617373-39617500	ENSG00000197475,ENSG00000168619
chr8	39623460	39623653	8:39623460-39623653	ENSG00000197475
chr8	39638661	39638761	8:39638661-39638761	-
chr8	39638972	39639072	8:39638972-39639072	-
chr8	39645668	39645835	8:39645668-39645835	-
chr8	39663240	39663407	8:39663240-39663407	-
chr8	39665850	39666719	8:39665850-39666719	-
chr8	39670349	39670449	8:39670349-39670449	-
chr8	39678420	39678528	8:39678420-39678528	ENSG00000168619
chr8	39679651	39679751	8:39679651-39679751	ENSG00000168619
chr8	39683182	39683338	8:39683182-39683338	ENSG00000168619
chr8	39689516	39689616	8:39689516-39689616	ENSG00000168619
chr8	39725839	39725939	8:39725839-39725939	-
chr8	39756773	39756892	8:39756773-39756892	-
chr8	39761907	39762050	8:39761907-39762050	ENSG00000104755
chr8	39791443	39791543	8:39791443-39791543	-
chr8	39793934	39794039	8:39793934-39794039	-
chr8	39814516	39814616	8:39814516-39814616	-
chr8	39816574	39818510	8:39816574-39818510	ENSG00000104755
chr8	39844867	39844967	8:39844867-39844967	ENSG00000104755
chr8	39846851	39846951	8:39846851-39846951	ENSG00000104755
chr8	39853845	39853945	8:39853845-39853945	ENSG00000104755,ENSG00000253332
chr8	39860866	39861000	8:39860866-39861000	ENSG00000253332,ENSG00000253233
chr8	39870460	39870560	8:39870460-39870560	ENSG00000253332,ENSG00000253233,ENSG00000131203,ENSG00000253838,ENSG00000254287
chr8	39878150	39878250	8:39878150-39878250	ENSG00000253332,ENSG00000253233,ENSG00000131203,ENSG00000253838,ENSG00000254287
chr8	39879560	39879769	8:39879560-39879769	ENSG00000253233,ENSG00000131203,ENSG00000253838,ENSG00000254287
chr8	39880332	39880432	8:39880332-39880432	ENSG00000131203,ENSG00000253838,ENSG00000254287
chr8	39883281	39883444	8:39883281-39883444	ENSG00000131203,ENSG00000253838,ENSG00000254287
chr8	39888301	39888425	8:39888301-39888425	ENSG00000131203,ENSG00000253838,ENSG00000254287
chr8	39940061	39940161	8:39940061-39940161	ENSG00000131203,ENSG00000253838,ENSG00000254287,ENSG00000188676
chr8	39952199	39952416	8:39952199-39952416	ENSG00000131203,ENSG00000253838,ENSG00000254287,ENSG00000188676
chr8	39967760	39967903	8:39967760-39967903	ENSG00000131203,ENSG00000253838,ENSG00000254287
chr8	39978366	39978466	8:39978366-39978466	ENSG00000131203,ENSG00000253939,ENSG00000253838,ENSG00000254287,ENSG00000188676,ENSG00000253790
chr8	39989748	39989848	8:39989748-39989848	ENSG00000131203,ENSG00000253939,ENSG00000253838,ENSG00000254287,ENSG00000188676,ENSG00000253790
chr8	39990812	39991260	8:39990812-39991260	ENSG00000131203,ENSG00000253939,ENSG00000253838,ENSG00000254287,ENSG00000188676,ENSG00000253790
chr8	40013733	40013888	8:40013733-40013888	ENSG00000253939,ENSG00000254287,ENSG00000253790
chr8	40055241	40055341	8:40055241-40055341	ENSG00000254143
chr8	40056970	40057118	8:40056970-40057118	ENSG00000254143
chr8	40059875	40059977	8:40059875-40059977	ENSG00000254143
chr8	40087890	40088018	8:40087890-40088018	ENSG00000254143,ENSG00000253665,ENSG00000253381
chr8	40108428	40108528	8:40108428-40108528	ENSG00000254143,ENSG00000253665,ENSG00000253381
chr8	40149713	40149813	8:40149713-40149813	ENSG00000254143,ENSG00000176907
chr8	40175004	40175104	8:40175004-40175104	ENSG00000254143
chr8	40176078	40176178	8:40176078-40176178	ENSG00000254143
chr8	40187029	40187129	8:40187029-40187129	ENSG00000254143
chr8	40199769	40199895	8:40199769-40199895	ENSG00000254143
chr8	40223872	40223973	8:40223872-40223973	-
chr8	40323486	40323622	8:40323486-40323622	ENSG00000253802
chr8	40330038	40330221	8:40330038-40330221	ENSG00000253802
chr8	40350126	40350304	8:40350126-40350304	ENSG00000253354,ENSG00000253802
chr8	40362789	40362903	8:40362789-40362903	ENSG00000253354,ENSG00000253802
chr8	40398531	40398631	8:40398531-40398631	-
chr8	40419293	40419393	8:40419293-40419393	-
chr8	40419512	40419674	8:40419512-40419674	-
chr8	40420613	40420713	8:40420613-40420713	-
chr8	40448262	40448362	8:40448262-40448362	-
chr8	40459290	40459475	8:40459290-40459475	-
chr8	40471795	40471895	8:40471795-40471895	-
chr8	40482381	40482553	8:40482381-40482553	-
chr8	40496471	40496646	8:40496471-40496646	-
chr8	40498453	40498561	8:40498453-40498561	-
chr8	40517171	40517271	8:40517171-40517271	ENSG00000272479
chr8	40518450	40518550	8:40518450-40518550	ENSG00000272479
chr8	40520832	40520932	8:40520832-40520932	ENSG00000272479
chr8	40543399	40543541	8:40543399-40543541	-
chr8	40574694	40574794	8:40574694-40574794	-
chr8	40581411	40581541	8:40581411-40581541	-
chr8	40583259	40583427	8:40583259-40583427	-
chr8	40600481	40600711	8:40600481-40600711	-
chr8	40604186	40604286	8:40604186-40604286	-
chr8	40608024	40608167	8:40608024-40608167	-
chr8	40611479	40611579	8:40611479-40611579	-
chr8	40624046	40624146	8:40624046-40624146	-
chr8	40637922	40638022	8:40637922-40638022	-
chr8	40664229	40664329	8:40664229-40664329	-
chr8	40723868	40724006	8:40723868-40724006	-
chr8	40726491	40726667	8:40726491-40726667	-
chr8	40738367	40738495	8:40738367-40738495	-
chr8	40739152	40739252	8:40739152-40739252	-
chr8	40739909	40740009	8:40739909-40740009	-
chr8	40744995	40745158	8:40744995-40745158	-
chr8	40746931	40747031	8:40746931-40747031	-
chr8	40748479	40748579	8:40748479-40748579	-
chr8	40760080	40760285	8:40760080-40760285	-
chr8	40838204	40838304	8:40838204-40838304	-
chr8	40841498	40841598	8:40841498-40841598	-
chr8	40843751	40843931	8:40843751-40843931	-
chr8	40851939	40852039	8:40851939-40852039	-
chr8	40854489	40854656	8:40854489-40854656	-
chr8	40875400	40875607	8:40875400-40875607	ENSG00000165061
chr8	40875683	40875783	8:40875683-40875783	ENSG00000165061
chr8	40890712	40890830	8:40890712-40890830	ENSG00000254383,ENSG00000165061
chr8	40893164	40893264	8:40893164-40893264	ENSG00000254383,ENSG00000165061
chr8	40897761	40897993	8:40897761-40897993	ENSG00000254383,ENSG00000165061
chr8	40946646	40946746	8:40946646-40946746	-
chr8	40959807	40959911	8:40959807-40959911	ENSG00000206867
chr8	40985658	40985793	8:40985658-40985793	ENSG00000206867
chr8	41060751	41060914	8:41060751-41060914	ENSG00000206867
chr8	41126249	41126367	8:41126249-41126367	ENSG00000206867
chr8	41141715	41141902	8:41141715-41141902	-
chr8	41146970	41147070	8:41146970-41147070	-
chr8	41155525	41155625	8:41155525-41155625	-
chr8	41217914	41218056	8:41217914-41218056	-
chr8	41220039	41220176	8:41220039-41220176	-
chr8	41256665	41256810	8:41256665-41256810	ENSG00000253509,ENSG00000239281,ENSG00000263372
chr8	41265732	41265882	8:41265732-41265882	ENSG00000253509,ENSG00000239281,ENSG00000263372
chr8	41289963	41290121	8:41289963-41290121	ENSG00000206852,ENSG00000253509
chr8	41293891	41294018	8:41293891-41294018	ENSG00000206852,ENSG00000253509,ENSG00000239281,ENSG00000263372
chr8	41294165	41294265	8:41294165-41294265	ENSG00000206852,ENSG00000253509
chr8	41301676	41302571	8:41301676-41302571	ENSG00000206852,ENSG00000253509,ENSG00000104332
chr8	41303002	41303104	8:41303002-41303104	ENSG00000206852,ENSG00000253509,ENSG00000104332
chr8	41308965	41309065	8:41308965-41309065	ENSG00000253509,ENSG00000104332
chr8	41309343	41309443	8:41309343-41309443	ENSG00000253509,ENSG00000104332
chr8	41338719	41338819	8:41338719-41338819	-
chr8	41398218	41398356	8:41398218-41398356	ENSG00000253396,ENSG00000238936
chr8	41453126	41453260	8:41453126-41453260	ENSG00000253396,ENSG00000238936
chr8	41465486	41465629	8:41465486-41465629	ENSG00000253396,ENSG00000238936
chr8	41466675	41466785	8:41466675-41466785	ENSG00000253396,ENSG00000238936
chr8	41486951	41487051	8:41486951-41487051	ENSG00000147533,ENSG00000253396,ENSG00000238936
chr8	41489862	41490763	8:41489862-41490763	ENSG00000147536,ENSG00000253943,ENSG00000147533,ENSG00000253396,ENSG00000238936
chr8	41490906	41491078	8:41490906-41491078	ENSG00000147533
chr8	41491659	41491801	8:41491659-41491801	ENSG00000147533
chr8	41492421	41492521	8:41492421-41492521	ENSG00000147533
chr8	41507751	41508045	8:41507751-41508045	ENSG00000253943,ENSG00000147533
chr8	41508484	41508655	8:41508484-41508655	ENSG00000253943,ENSG00000147533
chr8	41509506	41509695	8:41509506-41509695	ENSG00000253943,ENSG00000147533
chr8	41514909	41515009	8:41514909-41515009	ENSG00000253943,ENSG00000147533,ENSG00000238936
chr8	41528231	41528331	8:41528231-41528331	ENSG00000147536,ENSG00000238936
chr8	41528695	41529381	8:41528695-41529381	ENSG00000147536,ENSG00000253943,ENSG00000253396,ENSG00000238936
chr8	41536235	41536401	8:41536235-41536401	ENSG00000253174,ENSG00000147536
chr8	41541710	41542930	8:41541710-41542930	ENSG00000253174,ENSG00000147536
chr8	41545079	41545262	8:41545079-41545262	ENSG00000253174,ENSG00000147536
chr8	41566988	41567088	8:41566988-41567088	ENSG00000287535,ENSG00000253133
chr8	41569903	41570051	8:41569903-41570051	ENSG00000287535,ENSG00000253133
chr8	41577755	41577855	8:41577755-41577855	ENSG00000158669,ENSG00000287535,ENSG00000253133
chr8	41577907	41578696	8:41577907-41578696	ENSG00000158669,ENSG00000287535,ENSG00000253174,ENSG00000253133
chr8	41593827	41594054	8:41593827-41594054	ENSG00000158669
chr8	41608068	41608225	8:41608068-41608225	ENSG00000158669
chr8	41612336	41612444	8:41612336-41612444	ENSG00000264578,ENSG00000158669,ENSG00000253174
chr8	41612884	41613006	8:41612884-41613006	ENSG00000264578,ENSG00000158669,ENSG00000253174
chr8	41621002	41621107	8:41621002-41621107	ENSG00000264578,ENSG00000158669
chr8	41623071	41623235	8:41623071-41623235	ENSG00000264578,ENSG00000158669
chr8	41650404	41650504	8:41650404-41650504	ENSG00000253389,ENSG00000283450,ENSG00000274705,ENSG00000165066
chr8	41653814	41654014	8:41653814-41654014	ENSG00000253389,ENSG00000283450,ENSG00000274705,ENSG00000029534,ENSG00000165066
chr8	41660258	41660371	8:41660258-41660371	ENSG00000253389,ENSG00000283450,ENSG00000274705,ENSG00000029534
chr8	41684175	41684311	8:41684175-41684311	ENSG00000029534
chr8	41717524	41717624	8:41717524-41717624	ENSG00000241834
chr8	41748778	41748878	8:41748778-41748878	-
chr8	41751597	41751697	8:41751597-41751697	-
chr8	41770584	41770707	8:41770584-41770707	-
chr8	41777743	41777869	8:41777743-41777869	ENSG00000207101
chr8	41786329	41786434	8:41786329-41786434	ENSG00000241834,ENSG00000207101,ENSG00000029534
chr8	41792096	41792347	8:41792096-41792347	ENSG00000207101,ENSG00000029534
chr8	41798558	41798718	8:41798558-41798718	ENSG00000207101,ENSG00000029534
chr8	41822672	41822772	8:41822672-41822772	ENSG00000241834,ENSG00000260588
chr8	41828181	41828629	8:41828181-41828629	ENSG00000241834,ENSG00000260588
chr8	41828824	41829029	8:41828824-41829029	ENSG00000241834,ENSG00000260588
chr8	41830834	41830964	8:41830834-41830964	ENSG00000241834,ENSG00000260588
chr8	41834790	41834890	8:41834790-41834890	ENSG00000241834,ENSG00000260588
chr8	41941291	41941391	8:41941291-41941391	ENSG00000083168
chr8	41957130	41957286	8:41957130-41957286	-
chr8	41961102	41961355	8:41961102-41961355	-
chr8	41961614	41961730	8:41961614-41961730	-
chr8	41987137	41987237	8:41987137-41987237	ENSG00000253135,ENSG00000244235
chr8	41995405	41995546	8:41995405-41995546	ENSG00000253135,ENSG00000244235
chr8	41995848	41996004	8:41995848-41996004	ENSG00000253135,ENSG00000244235
chr8	42005395	42005495	8:42005395-42005495	-
chr8	42008535	42008635	8:42008535-42008635	ENSG00000253135,ENSG00000244235
chr8	42039375	42039489	8:42039375-42039489	ENSG00000244235,ENSG00000238966
chr8	42047569	42047735	8:42047569-42047735	ENSG00000238966,ENSG00000083168
chr8	42048493	42048593	8:42048493-42048593	ENSG00000238966,ENSG00000083168
chr8	42050070	42050170	8:42050070-42050170	ENSG00000083168
chr8	42050844	42051012	8:42050844-42051012	ENSG00000253135,ENSG00000244235,ENSG00000238966,ENSG00000083168
chr8	42051053	42051178	8:42051053-42051178	ENSG00000253135,ENSG00000244235,ENSG00000238966,ENSG00000083168
chr8	42051661	42052811	8:42051661-42052811	ENSG00000253135,ENSG00000244235,ENSG00000238966,ENSG00000083168
chr8	42058510	42058614	8:42058510-42058614	ENSG00000253135,ENSG00000244235,ENSG00000083168
chr8	42139987	42140207	8:42139987-42140207	ENSG00000070718,ENSG00000261449,ENSG00000271938,ENSG00000253135,ENSG00000244235
chr8	42140335	42140512	8:42140335-42140512	ENSG00000070718,ENSG00000261449,ENSG00000271938,ENSG00000253135,ENSG00000244235
chr8	42140721	42140965	8:42140721-42140965	ENSG00000261449,ENSG00000271938,ENSG00000253135,ENSG00000244235
chr8	42141593	42141742	8:42141593-42141742	ENSG00000070718,ENSG00000261449,ENSG00000271938,ENSG00000253135,ENSG00000244235
chr8	42148391	42148521	8:42148391-42148521	ENSG00000070718,ENSG00000261449
chr8	42150610	42150787	8:42150610-42150787	ENSG00000070718,ENSG00000261449
chr8	42152020	42152358	8:42152020-42152358	ENSG00000070718,ENSG00000261449
chr8	42152456	42153539	8:42152456-42153539	ENSG00000070718,ENSG00000261449,ENSG00000271938,ENSG00000253135,ENSG00000244235
chr8	42154174	42154281	8:42154174-42154281	ENSG00000070718,ENSG00000261449
chr8	42154383	42154538	8:42154383-42154538	ENSG00000070718,ENSG00000261449
chr8	42155843	42155976	8:42155843-42155976	ENSG00000070718,ENSG00000261449
chr8	42171236	42171361	8:42171236-42171361	ENSG00000070718
chr8	42171702	42172143	8:42171702-42172143	ENSG00000070718
chr8	42182753	42183011	8:42182753-42183011	ENSG00000104368
chr8	42204293	42204393	8:42204293-42204393	ENSG00000104368
chr8	42206894	42207062	8:42206894-42207062	ENSG00000104368
chr8	42213157	42213322	8:42213157-42213322	ENSG00000104368
chr8	42214029	42214170	8:42214029-42214170	ENSG00000104368
chr8	42217371	42217592	8:42217371-42217592	ENSG00000104368
chr8	42267486	42267732	8:42267486-42267732	ENSG00000104365,ENSG00000253408
chr8	42270746	42270936	8:42270746-42270936	ENSG00000104365,ENSG00000253408
chr8	42271163	42271549	8:42271163-42271549	ENSG00000104365,ENSG00000253408
chr8	42271671	42271867	8:42271671-42271867	ENSG00000104365,ENSG00000253408
chr8	42280643	42280777	8:42280643-42280777	ENSG00000104365,ENSG00000253408
chr8	42292814	42292947	8:42292814-42292947	ENSG00000104365,ENSG00000253408
chr8	42293373	42293473	8:42293373-42293473	ENSG00000104365
chr8	42305707	42305949	8:42305707-42305949	ENSG00000104365
chr8	42316321	42316591	8:42316321-42316591	ENSG00000104365
chr8	42319429	42319602	8:42319429-42319602	ENSG00000104365
chr8	42329917	42330157	8:42329917-42330157	ENSG00000240395,ENSG00000070501,ENSG00000104365
chr8	42331072	42331242	8:42331072-42331242	ENSG00000070501
chr8	42331346	42331514	8:42331346-42331514	ENSG00000240395,ENSG00000070501,ENSG00000104365
chr8	42338052	42338261	8:42338052-42338261	ENSG00000240395,ENSG00000070501
chr8	42338292	42338862	8:42338292-42338862	ENSG00000240395,ENSG00000070501
chr8	42342617	42342753	8:42342617-42342753	ENSG00000240395,ENSG00000070501
chr8	42355726	42355838	8:42355726-42355838	ENSG00000104371,ENSG00000070501
chr8	42381315	42381415	8:42381315-42381415	ENSG00000104371
chr8	42391253	42392508	8:42391253-42392508	ENSG00000078668,ENSG00000104371
chr8	42411782	42411972	8:42411782-42411972	ENSG00000078668
chr8	42412112	42412212	8:42412112-42412212	-
chr8	42412428	42412560	8:42412428-42412560	-
chr8	42412756	42412889	8:42412756-42412889	-
chr8	42412928	42413059	8:42412928-42413059	ENSG00000078668
chr8	42414711	42414963	8:42414711-42414963	-
chr8	42415142	42415369	8:42415142-42415369	-
chr8	42447811	42447913	8:42447811-42447913	-
chr8	42471402	42471506	8:42471402-42471506	ENSG00000254131
chr8	42477670	42477770	8:42477670-42477770	ENSG00000254131
chr8	42482995	42483095	8:42482995-42483095	ENSG00000254131
chr8	42487943	42488043	8:42487943-42488043	ENSG00000254131
chr8	42491774	42491909	8:42491774-42491909	ENSG00000254131
chr8	42536741	42536841	8:42536741-42536841	ENSG00000176209,ENSG00000254165,ENSG00000168575
chr8	42537130	42537339	8:42537130-42537339	ENSG00000176209,ENSG00000254165,ENSG00000168575
chr8	42540140	42540240	8:42540140-42540240	ENSG00000176209,ENSG00000254165,ENSG00000168575
chr8	42541164	42541302	8:42541164-42541302	ENSG00000176209,ENSG00000254165,ENSG00000168575
chr8	42541358	42541472	8:42541358-42541472	ENSG00000176209,ENSG00000254165,ENSG00000168575
chr8	42541549	42541891	8:42541549-42541891	ENSG00000176209,ENSG00000254165,ENSG00000168575
chr8	42542064	42542197	8:42542064-42542197	ENSG00000176209,ENSG00000254165,ENSG00000168575
chr8	42557913	42558033	8:42557913-42558033	-
chr8	42626369	42626469	8:42626369-42626469	-
chr8	42665938	42666107	8:42665938-42666107	-
chr8	42676961	42677061	8:42676961-42677061	-
chr8	42692421	42692521	8:42692421-42692521	ENSG00000255361,ENSG00000255101,ENSG00000147432
chr8	42692627	42692737	8:42692627-42692737	ENSG00000255361,ENSG00000255101,ENSG00000147432
chr8	42692907	42693007	8:42692907-42693007	ENSG00000255361,ENSG00000255101,ENSG00000147432
chr8	42745516	42745625	8:42745516-42745625	ENSG00000147434,ENSG00000255361,ENSG00000255101
chr8	42753737	42753847	8:42753737-42753847	ENSG00000147434,ENSG00000255361,ENSG00000255101
chr8	42753892	42754169	8:42753892-42754169	ENSG00000147434,ENSG00000255361,ENSG00000255101
chr8	42761925	42762025	8:42761925-42762025	ENSG00000147434,ENSG00000255361,ENSG00000255101
chr8	42770080	42770180	8:42770080-42770180	ENSG00000147434,ENSG00000255361,ENSG00000255101
chr8	42790940	42791040	8:42790940-42791040	ENSG00000147434,ENSG00000255361,ENSG00000255101
chr8	42819573	42819673	8:42819573-42819673	ENSG00000255361,ENSG00000255101
chr8	42837060	42837190	8:42837060-42837190	ENSG00000242719,ENSG00000286837,ENSG00000131931
chr8	42842636	42843620	8:42842636-42843620	ENSG00000202514,ENSG00000284062,ENSG00000242719,ENSG00000120925,ENSG00000286837,ENSG00000131931
chr8	42843790	42843890	8:42843790-42843890	ENSG00000286837,ENSG00000131931
chr8	42844201	42844301	8:42844201-42844301	ENSG00000242719,ENSG00000286837,ENSG00000131931
chr8	42850935	42851035	8:42850935-42851035	ENSG00000242719
chr8	42893746	42893906	8:42893746-42893906	ENSG00000168172,ENSG00000284062,ENSG00000242719,ENSG00000120925
chr8	42894042	42894147	8:42894042-42894147	ENSG00000168172,ENSG00000284062,ENSG00000242719,ENSG00000120925
chr8	42894323	42894423	8:42894323-42894423	ENSG00000168172,ENSG00000284062,ENSG00000242719,ENSG00000120925
chr8	42895544	42895680	8:42895544-42895680	ENSG00000202514,ENSG00000168172,ENSG00000284062,ENSG00000242719,ENSG00000120925
chr8	42895979	42896079	8:42895979-42896079	ENSG00000202514,ENSG00000168172,ENSG00000284062,ENSG00000242719,ENSG00000120925
chr8	42896235	42897162	8:42896235-42897162	ENSG00000254673,ENSG00000202514,ENSG00000168172,ENSG00000284062,ENSG00000242719,ENSG00000120925
chr8	42897246	42897557	8:42897246-42897557	ENSG00000202514,ENSG00000168172,ENSG00000284062,ENSG00000242719,ENSG00000120925
chr8	42905050	42905191	8:42905050-42905191	ENSG00000202514,ENSG00000242719
chr8	42971809	42971976	8:42971809-42971976	ENSG00000200731,ENSG00000254673,ENSG00000202514,ENSG00000168172
chr8	42975123	42975271	8:42975123-42975271	ENSG00000254673,ENSG00000202514,ENSG00000168172
chr8	42984175	42984293	8:42984175-42984293	ENSG00000254673,ENSG00000202514,ENSG00000168172
chr8	43055935	43056994	8:43055935-43056994	ENSG00000200731,ENSG00000168522,ENSG00000254673
chr8	43058365	43058465	8:43058365-43058465	ENSG00000200731,ENSG00000168522,ENSG00000254673
chr8	43058655	43058755	8:43058655-43058755	ENSG00000200731,ENSG00000168522,ENSG00000254673
chr8	43092793	43092893	8:43092793-43092893	ENSG00000253611,ENSG00000185900,ENSG00000200731
chr8	43093232	43093702	8:43093232-43093702	ENSG00000253186,ENSG00000253312,ENSG00000255166,ENSG00000253884,ENSG00000253611,ENSG00000254198,ENSG00000185900,ENSG00000200731
chr8	43093749	43093993	8:43093749-43093993	ENSG00000253186,ENSG00000253312,ENSG00000255166,ENSG00000253884,ENSG00000253611,ENSG00000254198,ENSG00000185900,ENSG00000200731
chr8	43094227	43094345	8:43094227-43094345	ENSG00000253611,ENSG00000185900,ENSG00000200731
chr8	43139044	43139194	8:43139044-43139194	ENSG00000253611,ENSG00000165102,ENSG00000254198,ENSG00000185900
chr8	43139248	43139559	8:43139248-43139559	ENSG00000253186,ENSG00000253312,ENSG00000255166,ENSG00000253884,ENSG00000253611,ENSG00000165102,ENSG00000254198,ENSG00000185900,ENSG00000200731
chr8	43139744	43141500	8:43139744-43141500	ENSG00000253186,ENSG00000253312,ENSG00000255166,ENSG00000253884,ENSG00000253611,ENSG00000165102,ENSG00000254198,ENSG00000185900,ENSG00000200731
chr8	43145343	43145443	8:43145343-43145443	ENSG00000253611,ENSG00000165102,ENSG00000254198
chr8	43147888	43148040	8:43147888-43148040	ENSG00000253611,ENSG00000165102,ENSG00000254198
chr8	43237898	43237998	8:43237898-43237998	-
chr8	43240726	43240953	8:43240726-43240953	-
chr8	43258762	43258915	8:43258762-43258915	-
chr8	43274490	43274690	8:43274490-43274690	ENSG00000253707,ENSG00000234713,ENSG00000253606,ENSG00000253186,ENSG00000253312,ENSG00000255166,ENSG00000253884,ENSG00000253611
chr8	43295145	43295245	8:43295145-43295245	ENSG00000238509,ENSG00000188877,ENSG00000253707,ENSG00000253186,ENSG00000253312,ENSG00000255166,ENSG00000253884,ENSG00000253611
chr8	43305285	43305436	8:43305285-43305436	ENSG00000253198,ENSG00000253845,ENSG00000201329,ENSG00000254342,ENSG00000255497,ENSG00000238509,ENSG00000188877,ENSG00000253707,ENSG00000253186,ENSG00000253312,ENSG00000255166,ENSG00000253884,ENSG00000253611
chr8	43314556	43314656	8:43314556-43314656	ENSG00000201329,ENSG00000254342,ENSG00000255497,ENSG00000253707,ENSG00000253186,ENSG00000253312,ENSG00000255166,ENSG00000253884,ENSG00000253611
chr8	43404727	43404836	8:43404727-43404836	ENSG00000253198,ENSG00000253845,ENSG00000250637,ENSG00000201329,ENSG00000254342,ENSG00000253186,ENSG00000253312,ENSG00000255166,ENSG00000253884,ENSG00000253611
chr8	43420131	43420302	8:43420131-43420302	ENSG00000253198,ENSG00000253845,ENSG00000250637,ENSG00000201329,ENSG00000254342,ENSG00000255166,ENSG00000253884,ENSG00000253611
chr8	43422058	43422158	8:43422058-43422158	ENSG00000253198,ENSG00000253845,ENSG00000250637,ENSG00000201329,ENSG00000254342,ENSG00000253186,ENSG00000253312,ENSG00000255166,ENSG00000253884,ENSG00000253611
chr8	43499791	43499979	8:43499791-43499979	ENSG00000253198,ENSG00000253845,ENSG00000253748,ENSG00000254145,ENSG00000254069,ENSG00000250637
chr8	43513511	43513631	8:43513511-43513631	ENSG00000253198,ENSG00000253845,ENSG00000253748,ENSG00000254145,ENSG00000253418,ENSG00000253319,ENSG00000250637
chr8	43518227	43518351	8:43518227-43518351	ENSG00000253198,ENSG00000253845,ENSG00000253748,ENSG00000254145,ENSG00000253418,ENSG00000253319,ENSG00000250637
chr8	43519613	43519713	8:43519613-43519713	ENSG00000253198,ENSG00000253845,ENSG00000253748,ENSG00000254145,ENSG00000253418,ENSG00000253319,ENSG00000250637
chr8	43548779	43548879	8:43548779-43548879	ENSG00000253198,ENSG00000253845,ENSG00000253195,ENSG00000253748,ENSG00000254145
chr8	43570273	43570437	8:43570273-43570437	ENSG00000253198,ENSG00000253845,ENSG00000253748,ENSG00000254145
chr8	43576784	43576884	8:43576784-43576884	ENSG00000253198,ENSG00000253845,ENSG00000253748,ENSG00000254145,ENSG00000254342
chr8	43584562	43584662	8:43584562-43584662	ENSG00000253198,ENSG00000253845,ENSG00000253748,ENSG00000254145,ENSG00000201329,ENSG00000254342
chr8	43795658	43795766	8:43795658-43795766	ENSG00000253198,ENSG00000253845
chr8	43918659	43918778	8:43918659-43918778	ENSG00000253198,ENSG00000253845
chr8	43933159	43933304	8:43933159-43933304	ENSG00000253198,ENSG00000253845
chr8	43937703	43937803	8:43937703-43937803	ENSG00000253198,ENSG00000253845,ENSG00000253186,ENSG00000253312
chr8	46021127	46021307	8:46021127-46021307	ENSG00000276685
chr8	46022445	46022545	8:46022445-46022545	ENSG00000276685
chr8	46028530	46028668	8:46028530-46028668	ENSG00000276685
chr8	46099781	46099891	8:46099781-46099891	-
chr8	46114590	46114750	8:46114590-46114750	-
chr8	46140854	46140954	8:46140854-46140954	-
chr8	46153168	46154988	8:46153168-46154988	-
chr8	46178971	46179087	8:46178971-46179087	-
chr8	46190542	46190653	8:46190542-46190653	-
chr8	46206028	46206246	8:46206028-46206246	-
chr8	46225026	46225218	8:46225026-46225218	-
chr8	46277946	46278228	8:46277946-46278228	-
chr8	46317767	46317867	8:46317767-46317867	-
chr8	46331177	46331277	8:46331177-46331277	-
chr8	46375135	46375266	8:46375135-46375266	-
chr8	46381833	46381996	8:46381833-46381996	-
chr8	46385693	46385793	8:46385693-46385793	-
chr8	46386808	46386908	8:46386808-46386908	-
chr8	46401416	46401516	8:46401416-46401516	-
chr8	46403098	46403202	8:46403098-46403202	-
chr8	46410285	46410413	8:46410285-46410413	-
chr8	46410565	46410665	8:46410565-46410665	-
chr8	46422511	46422649	8:46422511-46422649	-
chr8	46441801	46441901	8:46441801-46441901	-
chr8	46443760	46443879	8:46443760-46443879	-
chr8	46477844	46482845	8:46477844-46482845	-
chr8	46543515	46543615	8:46543515-46543615	ENSG00000253425
chr8	46551440	46551557	8:46551440-46551557	ENSG00000253425
chr8	46562992	46563135	8:46562992-46563135	-
chr8	46573368	46573501	8:46573368-46573501	-
chr8	46575098	46575218	8:46575098-46575218	-
chr8	46617531	46617631	8:46617531-46617631	ENSG00000248498
chr8	46618589	46618689	8:46618589-46618689	ENSG00000248498
chr8	46621404	46621574	8:46621404-46621574	ENSG00000248498
chr8	46629095	46629245	8:46629095-46629245	ENSG00000248498
chr8	46645169	46645269	8:46645169-46645269	-
chr8	46654189	46654289	8:46654189-46654289	-
chr8	46667057	46667157	8:46667057-46667157	ENSG00000254070
chr8	46672445	46672545	8:46672445-46672545	ENSG00000254070
chr8	46684413	46684513	8:46684413-46684513	ENSG00000251470,ENSG00000254070
chr8	46690012	46690112	8:46690012-46690112	ENSG00000251470
chr8	46709920	46710093	8:46709920-46710093	-
chr8	46728624	46728724	8:46728624-46728724	-
chr8	46781367	46781515	8:46781367-46781515	ENSG00000286554,ENSG00000250857,ENSG00000228984
chr8	46784208	46784318	8:46784208-46784318	ENSG00000252594,ENSG00000286554,ENSG00000250857,ENSG00000228984
chr8	46797688	46797788	8:46797688-46797788	ENSG00000252594,ENSG00000286554,ENSG00000250857
chr8	46818927	46819027	8:46818927-46819027	ENSG00000252594,ENSG00000282321,ENSG00000253828,ENSG00000253314,ENSG00000286554,ENSG00000286484
chr8	46821835	46821991	8:46821835-46821991	ENSG00000254156,ENSG00000254118,ENSG00000252594,ENSG00000282321,ENSG00000253828,ENSG00000253314,ENSG00000286554,ENSG00000286484
chr8	46822100	46822200	8:46822100-46822200	ENSG00000252594,ENSG00000282321,ENSG00000253828,ENSG00000253314,ENSG00000286554,ENSG00000286484
chr8	46839608	46839791	8:46839608-46839791	ENSG00000254156,ENSG00000254118,ENSG00000252594,ENSG00000253314
chr8	46843367	46843507	8:46843367-46843507	ENSG00000254156,ENSG00000254118,ENSG00000252594,ENSG00000253314
chr8	46850932	46851032	8:46850932-46851032	ENSG00000253314
chr8	46855929	46856114	8:46855929-46856114	ENSG00000253314
chr8	46856173	46856318	8:46856173-46856318	ENSG00000253314
chr8	46860018	46860127	8:46860018-46860127	ENSG00000253803,ENSG00000252594,ENSG00000253314
chr8	46865131	46865279	8:46865131-46865279	ENSG00000253803
chr8	46906920	46907020	8:46906920-46907020	-
chr8	46913155	46913338	8:46913155-46913338	ENSG00000253782,ENSG00000253745
chr8	46917747	46918097	8:46917747-46918097	ENSG00000253782,ENSG00000253745
chr8	46920398	46920515	8:46920398-46920515	ENSG00000253782,ENSG00000253745
chr8	46955722	46955860	8:46955722-46955860	ENSG00000253782
chr8	46976644	46976744	8:46976644-46976744	ENSG00000215179
chr8	47002421	47002544	8:47002421-47002544	ENSG00000248531,ENSG00000200986,ENSG00000285992
chr8	47062750	47063255	8:47062750-47063255	ENSG00000188873,ENSG00000200986,ENSG00000285992,ENSG00000222099
chr8	47180970	47181070	8:47180970-47181070	ENSG00000253502,ENSG00000255366,ENSG00000254348,ENSG00000248531,ENSG00000188873,ENSG00000200986,ENSG00000285992
chr8	47187716	47187816	8:47187716-47187816	ENSG00000253817,ENSG00000253502,ENSG00000255366,ENSG00000254348,ENSG00000248531,ENSG00000188873,ENSG00000200986,ENSG00000285992,ENSG00000248347
chr8	47201152	47201252	8:47201152-47201252	ENSG00000253817,ENSG00000215177,ENSG00000253502,ENSG00000255366,ENSG00000248531,ENSG00000188873,ENSG00000248347
chr8	47203771	47203919	8:47203771-47203919	ENSG00000253817,ENSG00000215177,ENSG00000253502,ENSG00000255366,ENSG00000248531,ENSG00000188873,ENSG00000248347
chr8	47251874	47251974	8:47251874-47251974	-
chr8	47255721	47255821	8:47255721-47255821	ENSG00000164808
chr8	47255885	47256085	8:47255885-47256085	ENSG00000164808
chr8	47260431	47260545	8:47260431-47260545	ENSG00000164808
chr8	47260655	47261302	8:47260655-47261302	ENSG00000164808
chr8	47261339	47261472	8:47261339-47261472	ENSG00000164808
chr8	47278343	47278443	8:47278343-47278443	-
chr8	47340967	47341096	8:47340967-47341096	-
chr8	47341317	47341417	8:47341317-47341417	-
chr8	47352741	47352843	8:47352741-47352843	-
chr8	47353449	47353549	8:47353449-47353549	-
chr8	47356102	47356234	8:47356102-47356234	ENSG00000164808
chr8	47360715	47361709	8:47360715-47361709	-
chr8	47362042	47362270	8:47362042-47362270	ENSG00000164808
chr8	47362690	47362790	8:47362690-47362790	-
chr8	47370493	47370593	8:47370493-47370593	-
chr8	47374948	47375053	8:47374948-47375053	-
chr8	47376009	47376389	8:47376009-47376389	-
chr8	47384603	47384703	8:47384603-47384703	-
chr8	47436712	47436849	8:47436712-47436849	-
chr8	47446082	47446182	8:47446082-47446182	-
chr8	47459745	47459884	8:47459745-47459884	-
chr8	47466462	47466582	8:47466462-47466582	-
chr8	47473620	47473720	8:47473620-47473720	-
chr8	47480570	47480754	8:47480570-47480754	-
chr8	47507201	47507301	8:47507201-47507301	ENSG00000253330
chr8	47508066	47508166	8:47508066-47508166	ENSG00000253330
chr8	47510931	47511155	8:47510931-47511155	ENSG00000253330
chr8	47511959	47512080	8:47511959-47512080	ENSG00000253330
chr8	47512137	47512290	8:47512137-47512290	ENSG00000253330
chr8	47513519	47513658	8:47513519-47513658	ENSG00000253330
chr8	47513835	47514046	8:47513835-47514046	ENSG00000253330,ENSG00000269924,ENSG00000221869
chr8	47514562	47514690	8:47514562-47514690	ENSG00000253330
chr8	47519038	47519199	8:47519038-47519199	ENSG00000253330
chr8	47520583	47520683	8:47520583-47520683	ENSG00000269924
chr8	47523571	47523671	8:47523571-47523671	ENSG00000269924
chr8	47524267	47524599	8:47524267-47524599	ENSG00000269924
chr8	47525108	47525261	8:47525108-47525261	ENSG00000269924,ENSG00000251354
chr8	47552676	47552776	8:47552676-47552776	ENSG00000251354
chr8	47570853	47570958	8:47570853-47570958	ENSG00000251354
chr8	47573697	47573797	8:47573697-47573797	-
chr8	47573883	47574024	8:47573883-47574024	ENSG00000251354
chr8	47574392	47574515	8:47574392-47574515	ENSG00000251354
chr8	47574558	47574658	8:47574558-47574658	-
chr8	47583641	47583741	8:47583641-47583741	ENSG00000254065
chr8	47596073	47596173	8:47596073-47596173	ENSG00000254065
chr8	47596309	47596409	8:47596309-47596409	ENSG00000254065
chr8	47600847	47600947	8:47600847-47600947	ENSG00000254065
chr8	47602423	47602529	8:47602423-47602529	ENSG00000254065
chr8	47602569	47602679	8:47602569-47602679	ENSG00000254065
chr8	47602820	47602964	8:47602820-47602964	ENSG00000254065
chr8	47604806	47605124	8:47604806-47605124	ENSG00000254065
chr8	47610405	47610612	8:47610405-47610612	-
chr8	47611293	47611452	8:47611293-47611452	-
chr8	47612604	47612870	8:47612604-47612870	-
chr8	47613442	47613582	8:47613442-47613582	-
chr8	47627635	47627735	8:47627635-47627735	-
chr8	47627879	47628085	8:47627879-47628085	-
chr8	47629276	47629382	8:47629276-47629382	-
chr8	47634097	47634197	8:47634097-47634197	-
chr8	47635058	47635158	8:47635058-47635158	-
chr8	47636412	47636556	8:47636412-47636556	-
chr8	47637168	47637349	8:47637168-47637349	-
chr8	47644082	47644294	8:47644082-47644294	-
chr8	47656628	47656763	8:47656628-47656763	ENSG00000164808,ENSG00000207369
chr8	47659493	47660090	8:47659493-47660090	ENSG00000164808,ENSG00000207369
chr8	47661752	47661934	8:47661752-47661934	ENSG00000207369
chr8	47669319	47669530	8:47669319-47669530	ENSG00000207369
chr8	47690032	47690132	8:47690032-47690132	ENSG00000164808
chr8	47701292	47701392	8:47701292-47701392	-
chr8	47704149	47704387	8:47704149-47704387	-
chr8	47704419	47704519	8:47704419-47704519	-
chr8	47704774	47704896	8:47704774-47704896	-
chr8	47712319	47712419	8:47712319-47712419	-
chr8	47723524	47723702	8:47723524-47723702	ENSG00000164808
chr8	47734166	47734266	8:47734166-47734266	ENSG00000164808,ENSG00000221869
chr8	47734588	47734712	8:47734588-47734712	ENSG00000164808,ENSG00000221869
chr8	47734978	47735093	8:47734978-47735093	ENSG00000221869
chr8	47735236	47735478	8:47735236-47735478	ENSG00000221869
chr8	47735908	47736032	8:47735908-47736032	ENSG00000221869
chr8	47736830	47736978	8:47736830-47736978	ENSG00000221869
chr8	47737166	47737509	8:47737166-47737509	ENSG00000221869
chr8	47737549	47738308	8:47737549-47738308	ENSG00000164808,ENSG00000221869
chr8	47738399	47739056	8:47738399-47739056	ENSG00000221869
chr8	47824461	47824679	8:47824461-47824679	ENSG00000207450
chr8	47834085	47834185	8:47834085-47834185	ENSG00000207450
chr8	47849293	47849393	8:47849293-47849393	ENSG00000207450
chr8	47850975	47851075	8:47850975-47851075	ENSG00000207450
chr8	47878139	47878252	8:47878139-47878252	ENSG00000253729,ENSG00000207450
chr8	47904403	47904603	8:47904403-47904603	-
chr8	47906042	47906183	8:47906042-47906183	-
chr8	47947883	47947983	8:47947883-47947983	ENSG00000253729,ENSG00000287959,ENSG00000222522
chr8	47950627	47950727	8:47950627-47950727	ENSG00000253729,ENSG00000287959,ENSG00000222522
chr8	47959945	47960319	8:47959945-47960319	ENSG00000253729,ENSG00000104738,ENSG00000222522
chr8	47960366	47960507	8:47960366-47960507	ENSG00000253729,ENSG00000104738,ENSG00000222522
chr8	47960548	47961077	8:47960548-47961077	ENSG00000253729,ENSG00000104738,ENSG00000222522
chr8	47961241	47961341	8:47961241-47961341	ENSG00000253729,ENSG00000104738,ENSG00000222522
chr8	47961497	47961597	8:47961497-47961597	ENSG00000253729,ENSG00000104738,ENSG00000222522
chr8	48008218	48008891	8:48008218-48008891	ENSG00000104738,ENSG00000222522,ENSG00000169139
chr8	48010434	48010534	8:48010434-48010534	ENSG00000222522,ENSG00000169139
chr8	48029193	48029293	8:48029193-48029293	-
chr8	48036986	48037212	8:48036986-48037212	ENSG00000222522,ENSG00000169139
chr8	48046293	48046393	8:48046293-48046393	ENSG00000169139
chr8	48112210	48112310	8:48112210-48112310	-
chr8	48123330	48123456	8:48123330-48123456	-
chr8	48135249	48135349	8:48135249-48135349	-
chr8	48149558	48149689	8:48149558-48149689	-
chr8	48175299	48175399	8:48175299-48175399	ENSG00000253843
chr8	48177362	48177534	8:48177362-48177534	ENSG00000253843
chr8	48192333	48192581	8:48192333-48192581	ENSG00000253843
chr8	48216829	48217008	8:48216829-48217008	-
chr8	48240840	48240940	8:48240840-48240940	-
chr8	48270461	48270659	8:48270461-48270659	ENSG00000252710
chr8	48282580	48282704	8:48282580-48282704	ENSG00000253654,ENSG00000252710
chr8	48289407	48289550	8:48289407-48289550	ENSG00000253654,ENSG00000252710
chr8	48319083	48319183	8:48319083-48319183	ENSG00000252710,ENSG00000277418,ENSG00000287788
chr8	48322969	48323074	8:48322969-48323074	ENSG00000252710,ENSG00000277418
chr8	48341167	48343685	8:48341167-48343685	ENSG00000252710
chr8	48370488	48370588	8:48370488-48370588	-
chr8	48378659	48378765	8:48378659-48378765	ENSG00000224594
chr8	48379035	48379153	8:48379035-48379153	ENSG00000224594
chr8	48379984	48380111	8:48379984-48380111	ENSG00000224594
chr8	48380411	48380511	8:48380411-48380511	ENSG00000224594
chr8	48390443	48390543	8:48390443-48390543	ENSG00000224594
chr8	48391259	48391402	8:48391259-48391402	-
chr8	48405085	48405185	8:48405085-48405185	-
chr8	48418438	48418599	8:48418438-48418599	ENSG00000279881
chr8	48420292	48420392	8:48420292-48420392	ENSG00000279881
chr8	48430462	48430562	8:48430462-48430562	ENSG00000279881
chr8	48437140	48437240	8:48437140-48437240	ENSG00000279881
chr8	48441333	48441471	8:48441333-48441471	ENSG00000279881
chr8	48444272	48444379	8:48444272-48444379	ENSG00000279881
chr8	48514137	48514894	8:48514137-48514894	ENSG00000253140
chr8	48514987	48515087	8:48514987-48515087	ENSG00000253140
chr8	48515326	48515448	8:48515326-48515448	ENSG00000253140
chr8	48550692	48550792	8:48550692-48550792	ENSG00000253688,ENSG00000253608
chr8	48551089	48551729	8:48551089-48551729	ENSG00000253688,ENSG00000253608
chr8	48555273	48555373	8:48555273-48555373	ENSG00000253688,ENSG00000253608
chr8	48556370	48556470	8:48556370-48556470	ENSG00000253688,ENSG00000253608
chr8	48564356	48564556	8:48564356-48564556	ENSG00000253688
chr8	48577691	48577791	8:48577691-48577791	-
chr8	48582449	48582623	8:48582449-48582623	ENSG00000233858
chr8	48588882	48589066	8:48588882-48589066	ENSG00000233858
chr8	48590116	48590270	8:48590116-48590270	ENSG00000233858
chr8	48590779	48590925	8:48590779-48590925	ENSG00000233858
chr8	48609293	48609393	8:48609293-48609393	-
chr8	48624994	48625126	8:48624994-48625126	ENSG00000253702,ENSG00000253455
chr8	48625183	48625283	8:48625183-48625283	ENSG00000253702,ENSG00000253455
chr8	48625407	48625512	8:48625407-48625512	ENSG00000253702,ENSG00000253455
chr8	48627517	48627617	8:48627517-48627617	ENSG00000253702,ENSG00000253455
chr8	48633448	48633589	8:48633448-48633589	ENSG00000253702,ENSG00000253455
chr8	48649100	48649291	8:48649100-48649291	ENSG00000253608,ENSG00000253892
chr8	48649395	48649703	8:48649395-48649703	ENSG00000253608,ENSG00000253892
chr8	48655538	48655652	8:48655538-48655652	ENSG00000253608,ENSG00000253892
chr8	48682836	48682936	8:48682836-48682936	-
chr8	48683232	48683332	8:48683232-48683332	-
chr8	48689406	48689506	8:48689406-48689506	-
chr8	48699485	48699585	8:48699485-48699585	-
chr8	48699731	48699860	8:48699731-48699860	-
chr8	48716234	48716403	8:48716234-48716403	ENSG00000034239
chr8	48719497	48719597	8:48719497-48719597	ENSG00000034239
chr8	48734914	48735051	8:48734914-48735051	ENSG00000034239
chr8	48757783	48757888	8:48757783-48757888	ENSG00000034239
chr8	48762459	48762559	8:48762459-48762559	-
chr8	48789069	48789192	8:48789069-48789192	-
chr8	48792891	48792991	8:48792891-48792991	-
chr8	48815209	48815309	8:48815209-48815309	ENSG00000286878
chr8	48819576	48819676	8:48819576-48819676	ENSG00000286878
chr8	48822991	48823091	8:48822991-48823091	ENSG00000286878
chr8	48829100	48829200	8:48829100-48829200	ENSG00000286878
chr8	48834909	48835009	8:48834909-48835009	-
chr8	48840026	48840126	8:48840026-48840126	-
chr8	48859948	48860048	8:48859948-48860048	-
chr8	48863178	48863278	8:48863178-48863278	-
chr8	48869213	48869323	8:48869213-48869323	ENSG00000233109
chr8	48872202	48872364	8:48872202-48872364	-
chr8	48878603	48878703	8:48878603-48878703	ENSG00000233109
chr8	48898889	48899042	8:48898889-48899042	ENSG00000233109
chr8	48921387	48921587	8:48921387-48921587	ENSG00000233109,ENSG00000019549,ENSG00000287788
chr8	48921753	48921853	8:48921753-48921853	ENSG00000233109,ENSG00000019549,ENSG00000287788
chr8	48921920	48922073	8:48921920-48922073	ENSG00000233109,ENSG00000019549,ENSG00000287788
chr8	48924306	48924406	8:48924306-48924406	ENSG00000233109,ENSG00000019549,ENSG00000287788
chr8	48927356	48927577	8:48927356-48927577	ENSG00000277418,ENSG00000019549,ENSG00000287788
chr8	48949261	48949361	8:48949261-48949361	-
chr8	48949468	48949917	8:48949468-48949917	ENSG00000252710,ENSG00000233109,ENSG00000287788
chr8	48967873	48967989	8:48967873-48967989	-
chr8	48968701	48968801	8:48968701-48968801	-
chr8	48972916	48973209	8:48972916-48973209	-
chr8	48976423	48976523	8:48976423-48976523	-
chr8	48976556	48976682	8:48976556-48976682	-
chr8	48977294	48977394	8:48977294-48977394	-
chr8	48977724	48977831	8:48977724-48977831	-
chr8	48980434	48980534	8:48980434-48980534	-
chr8	48980935	48981058	8:48980935-48981058	-
chr8	49011679	49011836	8:49011679-49011836	-
chr8	49011882	49018425	8:49011882-49018425	-
chr8	49028900	49029076	8:49028900-49029076	-
chr8	49047674	49047855	8:49047674-49047855	ENSG00000286701,ENSG00000168333
chr8	49084371	49084471	8:49084371-49084471	ENSG00000168333,ENSG00000253474
chr8	49092957	49093057	8:49092957-49093057	ENSG00000168333,ENSG00000253474
chr8	49096926	49097031	8:49096926-49097031	ENSG00000168333,ENSG00000253474
chr8	49122337	49122437	8:49122337-49122437	-
chr8	49128997	49129110	8:49128997-49129110	-
chr8	49134652	49134752	8:49134652-49134752	-
chr8	49151646	49151846	8:49151646-49151846	ENSG00000253474
chr8	49152082	49152182	8:49152082-49152182	ENSG00000253474
chr8	49156940	49162335	8:49156940-49162335	ENSG00000253474
chr8	49179325	49179960	8:49179325-49179960	ENSG00000253474
chr8	49180392	49180492	8:49180392-49180492	ENSG00000253474
chr8	49193646	49193746	8:49193646-49193746	-
chr8	49193975	49194075	8:49193975-49194075	-
chr8	49196830	49197016	8:49196830-49197016	ENSG00000253474
chr8	49204828	49204928	8:49204828-49204928	-
chr8	49206113	49206213	8:49206113-49206213	-
chr8	49218758	49218903	8:49218758-49218903	-
chr8	49223599	49223699	8:49223599-49223699	-
chr8	49237606	49237706	8:49237606-49237706	-
chr8	49249778	49249898	8:49249778-49249898	-
chr8	49264064	49264184	8:49264064-49264184	-
chr8	49266284	49266438	8:49266284-49266438	-
chr8	49266947	49267105	8:49266947-49267105	-
chr8	49271624	49271769	8:49271624-49271769	-
chr8	49286048	49286211	8:49286048-49286211	-
chr8	49296664	49296764	8:49296664-49296764	-
chr8	49316604	49316704	8:49316604-49316704	-
chr8	49320156	49320256	8:49320156-49320256	ENSG00000199640
chr8	49331044	49331144	8:49331044-49331144	ENSG00000199640
chr8	49332224	49332324	8:49332224-49332324	ENSG00000199640
chr8	49335064	49335164	8:49335064-49335164	ENSG00000199640
chr8	49335445	49335545	8:49335445-49335545	ENSG00000199640
chr8	49357330	49357430	8:49357330-49357430	ENSG00000254268
chr8	49367472	49367602	8:49367472-49367602	ENSG00000254268
chr8	49374527	49374679	8:49374527-49374679	-
chr8	49377508	49377608	8:49377508-49377608	-
chr8	49380012	49380155	8:49380012-49380155	-
chr8	49382695	49382795	8:49382695-49382795	-
chr8	49401500	49401627	8:49401500-49401627	-
chr8	49403603	49403740	8:49403603-49403740	-
chr8	49418107	49418207	8:49418107-49418207	-
chr8	49436962	49437115	8:49436962-49437115	-
chr8	49456593	49456693	8:49456593-49456693	-
chr8	49457072	49457172	8:49457072-49457172	-
chr8	49464854	49464999	8:49464854-49464999	-
chr8	49466251	49466364	8:49466251-49466364	ENSG00000253380
chr8	49476573	49476673	8:49476573-49476673	ENSG00000253380
chr8	49498457	49498558	8:49498457-49498558	ENSG00000253380
chr8	49527638	49527771	8:49527638-49527771	ENSG00000253380
chr8	49545527	49545712	8:49545527-49545712	ENSG00000253206
chr8	49552842	49552942	8:49552842-49552942	ENSG00000253380,ENSG00000253206
chr8	49553569	49553669	8:49553569-49553669	ENSG00000253380,ENSG00000253206
chr8	49554868	49554968	8:49554868-49554968	ENSG00000253206
chr8	49557346	49557453	8:49557346-49557453	ENSG00000253206
chr8	49571501	49571701	8:49571501-49571701	-
chr8	49575411	49575528	8:49575411-49575528	-
chr8	49582430	49582751	8:49582430-49582751	-
chr8	49583453	49583592	8:49583453-49583592	-
chr8	49585312	49585412	8:49585312-49585412	-
chr8	49590064	49590165	8:49590064-49590165	-
chr8	49594930	49596502	8:49594930-49596502	-
chr8	49616182	49616291	8:49616182-49616291	-
chr8	49619207	49619307	8:49619207-49619307	-
chr8	49619692	49619792	8:49619692-49619792	-
chr8	49624055	49624233	8:49624055-49624233	-
chr8	49625512	49625612	8:49625512-49625612	-
chr8	49627771	49627871	8:49627771-49627871	-
chr8	49627930	49628030	8:49627930-49628030	-
chr8	49639161	49639261	8:49639161-49639261	-
chr8	49642300	49642539	8:49642300-49642539	-
chr8	49645791	49645891	8:49645791-49645891	-
chr8	49648991	49649091	8:49648991-49649091	-
chr8	49656961	49657089	8:49656961-49657089	-
chr8	49685760	49686704	8:49685760-49686704	-
chr8	49692364	49692464	8:49692364-49692464	-
chr8	49702854	49702954	8:49702854-49702954	-
chr8	49707678	49707778	8:49707678-49707778	-
chr8	49720785	49720922	8:49720785-49720922	ENSG00000253810
chr8	49725020	49725120	8:49725020-49725120	ENSG00000253810
chr8	49730631	49730731	8:49730631-49730731	ENSG00000253810
chr8	49732377	49732477	8:49732377-49732477	ENSG00000253810
chr8	49762807	49763016	8:49762807-49763016	ENSG00000253810
chr8	49768081	49768266	8:49768081-49768266	ENSG00000253810
chr8	49796240	49796397	8:49796240-49796397	-
chr8	49812726	49812949	8:49812726-49812949	ENSG00000253484
chr8	49813346	49813446	8:49813346-49813446	ENSG00000253484
chr8	49819077	49819177	8:49819077-49819177	ENSG00000253484
chr8	49831302	49831402	8:49831302-49831402	ENSG00000253484
chr8	49833620	49833782	8:49833620-49833782	ENSG00000253484
chr8	49841797	49841897	8:49841797-49841897	-
chr8	49848484	49848830	8:49848484-49848830	-
chr8	49863880	49864039	8:49863880-49864039	-
chr8	49871581	49871681	8:49871581-49871681	-
chr8	49872899	49872999	8:49872899-49872999	-
chr8	49884925	49885056	8:49884925-49885056	-
chr8	49895643	49895743	8:49895643-49895743	ENSG00000271148
chr8	49909640	49909740	8:49909640-49909740	ENSG00000271148,ENSG00000147481
chr8	49909963	49910116	8:49909963-49910116	ENSG00000271148,ENSG00000147481
chr8	49911615	49911849	8:49911615-49911849	ENSG00000271148,ENSG00000147481
chr8	49937291	49937499	8:49937291-49937499	-
chr8	49945794	49945894	8:49945794-49945894	-
chr8	49946268	49946368	8:49946268-49946368	-
chr8	49946884	49946984	8:49946884-49946984	-
chr8	49947910	49948010	8:49947910-49948010	-
chr8	49975799	49975899	8:49975799-49975899	-
chr8	49998983	49999083	8:49998983-49999083	-
chr8	49999280	49999380	8:49999280-49999380	-
chr8	50020168	50020418	8:50020168-50020418	-
chr8	50021050	50021150	8:50021050-50021150	-
chr8	50023867	50023967	8:50023867-50023967	-
chr8	50031399	50031499	8:50031399-50031499	-
chr8	50038640	50038740	8:50038640-50038740	-
chr8	50045743	50045843	8:50045743-50045843	-
chr8	50058437	50058608	8:50058437-50058608	-
chr8	50080442	50080542	8:50080442-50080542	-
chr8	50084179	50084338	8:50084179-50084338	-
chr8	50092069	50092169	8:50092069-50092169	-
chr8	50100179	50100337	8:50100179-50100337	-
chr8	50110434	50110611	8:50110434-50110611	-
chr8	50114987	50115087	8:50114987-50115087	-
chr8	50117483	50117625	8:50117483-50117625	-
chr8	50123751	50123854	8:50123751-50123854	-
chr8	50144440	50144619	8:50144440-50144619	-
chr8	50158179	50158279	8:50158179-50158279	ENSG00000147481
chr8	50158316	50159931	8:50158316-50159931	ENSG00000147481
chr8	50171196	50171345	8:50171196-50171345	ENSG00000147481
chr8	50184921	50185021	8:50184921-50185021	-
chr8	50191607	50191735	8:50191607-50191735	-
chr8	50196755	50196855	8:50196755-50196855	-
chr8	50209612	50209753	8:50209612-50209753	-
chr8	50220242	50220342	8:50220242-50220342	-
chr8	50240571	50240671	8:50240571-50240671	-
chr8	50247083	50247183	8:50247083-50247183	-
chr8	50251728	50251828	8:50251728-50251828	-
chr8	50255421	50255573	8:50255421-50255573	-
chr8	50269549	50269649	8:50269549-50269649	-
chr8	50278022	50278158	8:50278022-50278158	-
chr8	50279614	50279714	8:50279614-50279714	-
chr8	50279818	50280103	8:50279818-50280103	-
chr8	50287253	50287353	8:50287253-50287353	-
chr8	50289707	50289897	8:50289707-50289897	-
chr8	50302690	50302910	8:50302690-50302910	-
chr8	50304860	50305159	8:50304860-50305159	-
chr8	50318260	50318360	8:50318260-50318360	-
chr8	50328455	50328643	8:50328455-50328643	-
chr8	50330192	50330292	8:50330192-50330292	-
chr8	50330574	50330737	8:50330574-50330737	-
chr8	50335460	50335560	8:50335460-50335560	-
chr8	50345050	50345150	8:50345050-50345150	-
chr8	50345245	50345353	8:50345245-50345353	-
chr8	50359306	50359449	8:50359306-50359449	-
chr8	50360741	50360883	8:50360741-50360883	-
chr8	50370288	50370403	8:50370288-50370403	ENSG00000253849
chr8	50370643	50370743	8:50370643-50370743	-
chr8	50375519	50375633	8:50375519-50375633	ENSG00000253849
chr8	50377888	50378120	8:50377888-50378120	ENSG00000253849
chr8	50385809	50385919	8:50385809-50385919	ENSG00000253849
chr8	50393761	50393883	8:50393761-50393883	ENSG00000253849
chr8	50395602	50395707	8:50395602-50395707	-
chr8	50401507	50401607	8:50401507-50401607	-
chr8	50408867	50408987	8:50408867-50408987	-
chr8	50412531	50412731	8:50412531-50412731	-
chr8	50416279	50416379	8:50416279-50416379	-
chr8	50432499	50432599	8:50432499-50432599	-
chr8	50434499	50434599	8:50434499-50434599	-
chr8	50437738	50437838	8:50437738-50437838	-
chr8	50446597	50446778	8:50446597-50446778	-
chr8	50462795	50462955	8:50462795-50462955	-
chr8	50475463	50475563	8:50475463-50475563	ENSG00000254392
chr8	50479403	50479503	8:50479403-50479503	ENSG00000254392
chr8	50481004	50481188	8:50481004-50481188	ENSG00000254392
chr8	50490334	50490451	8:50490334-50490451	ENSG00000254392
chr8	50507160	50507260	8:50507160-50507260	ENSG00000254392
chr8	50509701	50509801	8:50509701-50509801	ENSG00000254392
chr8	50511288	50511425	8:50511288-50511425	ENSG00000254392
chr8	50521179	50521333	8:50521179-50521333	-
chr8	50533425	50533525	8:50533425-50533525	-
chr8	50539543	50539682	8:50539543-50539682	-
chr8	50548178	50548278	8:50548178-50548278	ENSG00000147481
chr8	50550501	50550642	8:50550501-50550642	ENSG00000147481
chr8	50559076	50559176	8:50559076-50559176	ENSG00000147481
chr8	50559994	50560094	8:50559994-50560094	-
chr8	50560154	50560254	8:50560154-50560254	-
chr8	50569985	50570085	8:50569985-50570085	-
chr8	50570211	50570311	8:50570211-50570311	-
chr8	50577755	50577855	8:50577755-50577855	-
chr8	50579788	50579888	8:50579788-50579888	-
chr8	50592383	50592483	8:50592383-50592483	-
chr8	50602114	50602255	8:50602114-50602255	-
chr8	50605131	50605234	8:50605131-50605234	-
chr8	50614712	50615201	8:50614712-50615201	-
chr8	50634602	50634758	8:50634602-50634758	-
chr8	50635383	50635565	8:50635383-50635565	ENSG00000147481
chr8	50637026	50637178	8:50637026-50637178	ENSG00000147481
chr8	50640638	50640738	8:50640638-50640738	ENSG00000147481
chr8	50641298	50641448	8:50641298-50641448	ENSG00000147481
chr8	50643593	50643877	8:50643593-50643877	ENSG00000147481
chr8	50648874	50649218	8:50648874-50649218	ENSG00000147481
chr8	50649282	50649419	8:50649282-50649419	ENSG00000147481
chr8	50676094	50676258	8:50676094-50676258	-
chr8	50693072	50693293	8:50693072-50693293	-
chr8	50696109	50696283	8:50696109-50696283	-
chr8	50698331	50698431	8:50698331-50698431	-
chr8	50713681	50713781	8:50713681-50713781	-
chr8	50715721	50715846	8:50715721-50715846	-
chr8	50718798	50718898	8:50718798-50718898	-
chr8	50731049	50731272	8:50731049-50731272	-
chr8	50737640	50737755	8:50737640-50737755	-
chr8	50768366	50768466	8:50768366-50768466	ENSG00000254358
chr8	50768614	50768812	8:50768614-50768812	ENSG00000254358
chr8	50812551	50812686	8:50812551-50812686	-
chr8	50820201	50820310	8:50820201-50820310	-
chr8	50832903	50833003	8:50832903-50833003	-
chr8	50843748	50843848	8:50843748-50843848	-
chr8	50863172	50863272	8:50863172-50863272	ENSG00000253340
chr8	50864093	50864202	8:50864093-50864202	ENSG00000253340
chr8	50864739	50864901	8:50864739-50864901	ENSG00000253340
chr8	50874170	50874403	8:50874170-50874403	ENSG00000253340
chr8	50886290	50886390	8:50886290-50886390	-
chr8	50894281	50894381	8:50894281-50894381	-
chr8	50921525	50921625	8:50921525-50921625	-
chr8	50921836	50921936	8:50921836-50921936	-
chr8	50925697	50925852	8:50925697-50925852	-
chr8	50928151	50928251	8:50928151-50928251	-
chr8	50929225	50929325	8:50929225-50929325	-
chr8	50942114	50942214	8:50942114-50942214	-
chr8	50951138	50951241	8:50951138-50951241	-
chr8	50955968	50956075	8:50955968-50956075	-
chr8	50962827	50962927	8:50962827-50962927	-
chr8	50972528	50975964	8:50972528-50975964	-
chr8	50978118	50978244	8:50978118-50978244	-
chr8	50980236	50980371	8:50980236-50980371	-
chr8	50985285	50985484	8:50985285-50985484	-
chr8	51010354	51010492	8:51010354-51010492	ENSG00000201316
chr8	51019326	51019426	8:51019326-51019426	ENSG00000201316
chr8	51023299	51023399	8:51023299-51023399	ENSG00000201316
chr8	51027656	51027799	8:51027656-51027799	ENSG00000201316
chr8	51040849	51040949	8:51040849-51040949	-
chr8	51048938	51049038	8:51048938-51049038	-
chr8	51056569	51056669	8:51056569-51056669	-
chr8	51057982	51058082	8:51057982-51058082	-
chr8	51058245	51058390	8:51058245-51058390	-
chr8	51067996	51068153	8:51067996-51068153	-
chr8	51073900	51074000	8:51073900-51074000	-
chr8	51077262	51077362	8:51077262-51077362	-
chr8	51104629	51104732	8:51104629-51104732	-
chr8	51104789	51104889	8:51104789-51104889	-
chr8	51106600	51106775	8:51106600-51106775	-
chr8	51112441	51112571	8:51112441-51112571	-
chr8	51116453	51117582	8:51116453-51117582	-
chr8	51122071	51122177	8:51122071-51122177	-
chr8	51123965	51124065	8:51123965-51124065	-
chr8	51125253	51125353	8:51125253-51125353	-
chr8	51125807	51125952	8:51125807-51125952	-
chr8	51135747	51135847	8:51135747-51135847	-
chr8	51139809	51140003	8:51139809-51140003	-
chr8	51145350	51145522	8:51145350-51145522	-
chr8	51149119	51149315	8:51149119-51149315	-
chr8	51151990	51152090	8:51151990-51152090	-
chr8	51164117	51164217	8:51164117-51164217	-
chr8	51178827	51178927	8:51178827-51178927	-
chr8	51179917	51180081	8:51179917-51180081	-
chr8	51199212	51199312	8:51199212-51199312	-
chr8	51205922	51206096	8:51205922-51206096	ENSG00000253664
chr8	51213770	51213870	8:51213770-51213870	ENSG00000253664
chr8	51230643	51230743	8:51230643-51230743	ENSG00000253664
chr8	51233652	51233789	8:51233652-51233789	ENSG00000253664
chr8	51236275	51236427	8:51236275-51236427	ENSG00000253664
chr8	51243736	51243836	8:51243736-51243836	ENSG00000253664
chr8	51275028	51275128	8:51275028-51275128	ENSG00000253664
chr8	51291583	51291683	8:51291583-51291683	ENSG00000253664
chr8	51298762	51298982	8:51298762-51298982	ENSG00000253664
chr8	51310371	51310575	8:51310371-51310575	-
chr8	51314674	51314774	8:51314674-51314774	-
chr8	51315067	51315167	8:51315067-51315167	-
chr8	51320850	51320950	8:51320850-51320950	-
chr8	51322932	51323061	8:51322932-51323061	-
chr8	51330111	51330211	8:51330111-51330211	ENSG00000147485
chr8	51351717	51351867	8:51351717-51351867	ENSG00000147485
chr8	51355122	51355222	8:51355122-51355222	ENSG00000147485
chr8	51422485	51422585	8:51422485-51422585	ENSG00000147485,ENSG00000254025
chr8	51423621	51423761	8:51423621-51423761	ENSG00000147485,ENSG00000254025
chr8	51441797	51441906	8:51441797-51441906	ENSG00000254025
chr8	51448282	51448382	8:51448282-51448382	ENSG00000254025
chr8	51448738	51448838	8:51448738-51448838	ENSG00000254025
chr8	51452531	51452631	8:51452531-51452631	ENSG00000254025
chr8	51476513	51476680	8:51476513-51476680	-
chr8	51484797	51484897	8:51484797-51484897	-
chr8	51489363	51489463	8:51489363-51489463	-
chr8	51499403	51499503	8:51499403-51499503	-
chr8	51503417	51503517	8:51503417-51503517	-
chr8	51521679	51521779	8:51521679-51521779	-
chr8	51526098	51526261	8:51526098-51526261	-
chr8	51536108	51536208	8:51536108-51536208	-
chr8	51556095	51556199	8:51556095-51556199	-
chr8	51556589	51556764	8:51556589-51556764	-
chr8	51565057	51565157	8:51565057-51565157	-
chr8	51566977	51567136	8:51566977-51567136	-
chr8	51589450	51589550	8:51589450-51589550	-
chr8	51605791	51605954	8:51605791-51605954	-
chr8	51607373	51607536	8:51607373-51607536	-
chr8	51607622	51607822	8:51607622-51607822	-
chr8	51609401	51609501	8:51609401-51609501	-
chr8	51623339	51623439	8:51623339-51623439	-
chr8	51653982	51654082	8:51653982-51654082	-
chr8	51655766	51655866	8:51655766-51655866	-
chr8	51738179	51738279	8:51738179-51738279	ENSG00000254225
chr8	51738382	51738496	8:51738382-51738496	ENSG00000254225
chr8	51745677	51745777	8:51745677-51745777	ENSG00000254225
chr8	51771767	51771874	8:51771767-51771874	ENSG00000254225
chr8	51785983	51786153	8:51785983-51786153	ENSG00000254225
chr8	51791336	51791517	8:51791336-51791517	ENSG00000147485,ENSG00000272076
chr8	51809339	51809542	8:51809339-51809542	ENSG00000147485,ENSG00000272076
chr8	51824512	51824624	8:51824512-51824624	ENSG00000272076
chr8	51829561	51829661	8:51829561-51829661	ENSG00000272076
chr8	51847363	51847601	8:51847363-51847601	ENSG00000168300,ENSG00000254136
chr8	51850253	51850476	8:51850253-51850476	ENSG00000168300,ENSG00000254136
chr8	51850613	51850826	8:51850613-51850826	ENSG00000168300,ENSG00000254136
chr8	51853260	51853421	8:51853260-51853421	ENSG00000168300,ENSG00000254136
chr8	51853623	51853723	8:51853623-51853723	ENSG00000168300,ENSG00000254136
chr8	51858781	51858971	8:51858781-51858971	ENSG00000168300
chr8	51876337	51878659	8:51876337-51878659	-
chr8	51882455	51882555	8:51882455-51882555	-
chr8	51898295	51898490	8:51898295-51898490	ENSG00000168300,ENSG00000253475,ENSG00000228801
chr8	51898826	51900184	8:51898826-51900184	ENSG00000168300,ENSG00000253475,ENSG00000228801
chr8	51900444	51900544	8:51900444-51900544	ENSG00000168300,ENSG00000253475,ENSG00000228801
chr8	51900800	51900900	8:51900800-51900900	ENSG00000168300,ENSG00000253475,ENSG00000228801
chr8	51903339	51903499	8:51903339-51903499	ENSG00000168300,ENSG00000253475,ENSG00000228801
chr8	51924405	51924549	8:51924405-51924549	-
chr8	51939386	51939486	8:51939386-51939486	ENSG00000272024
chr8	51939601	51939701	8:51939601-51939701	-
chr8	51945959	51946061	8:51945959-51946061	ENSG00000272024
chr8	51962100	51962200	8:51962100-51962200	ENSG00000272024,ENSG00000253844
chr8	51962288	51962509	8:51962288-51962509	ENSG00000272024,ENSG00000253844
chr8	51963216	51963316	8:51963216-51963316	ENSG00000272024,ENSG00000253844
chr8	51971205	51971305	8:51971205-51971305	ENSG00000253844
chr8	51972366	51972466	8:51972366-51972466	ENSG00000253844
chr8	51972518	51972690	8:51972518-51972690	ENSG00000253844
chr8	51972950	51973050	8:51972950-51973050	ENSG00000253844
chr8	51976320	51976461	8:51976320-51976461	-
chr8	51986031	51986282	8:51986031-51986282	-
chr8	51988706	51988806	8:51988706-51988806	-
chr8	52008490	52008846	8:52008490-52008846	ENSG00000168300,ENSG00000253475,ENSG00000228801,ENSG00000254136
chr8	52051990	52052188	8:52051990-52052188	-
chr8	52070669	52070821	8:52070669-52070821	ENSG00000254314
chr8	52077969	52078069	8:52077969-52078069	-
chr8	52079352	52079460	8:52079352-52079460	-
chr8	52109119	52111368	8:52109119-52111368	ENSG00000147488,ENSG00000254314
chr8	52174404	52174504	8:52174404-52174504	ENSG00000254314
chr8	52175662	52175800	8:52175662-52175800	ENSG00000254314,ENSG00000253551
chr8	52180541	52180731	8:52180541-52180731	ENSG00000254314,ENSG00000253551
chr8	52192051	52192165	8:52192051-52192165	ENSG00000254314,ENSG00000253551
chr8	52209429	52209529	8:52209429-52209529	ENSG00000147488,ENSG00000254314
chr8	52226685	52226856	8:52226685-52226856	ENSG00000147488
chr8	52250283	52250408	8:52250283-52250408	ENSG00000147488
chr8	52255085	52255218	8:52255085-52255218	ENSG00000147488
chr8	52282229	52282402	8:52282229-52282402	ENSG00000253924
chr8	52298058	52298187	8:52298058-52298187	ENSG00000253924,ENSG00000240534
chr8	52300751	52300851	8:52300751-52300851	ENSG00000253924,ENSG00000240534
chr8	52309157	52310687	8:52309157-52310687	ENSG00000253924,ENSG00000240534
chr8	52329456	52329576	8:52329456-52329576	ENSG00000240534
chr8	52338214	52338314	8:52338214-52338314	-
chr8	52338995	52339158	8:52338995-52339158	-
chr8	52409169	52409292	8:52409169-52409292	ENSG00000147488
chr8	52441436	52441536	8:52441436-52441536	-
chr8	52458507	52458636	8:52458507-52458636	ENSG00000147488
chr8	52467304	52467459	8:52467304-52467459	ENSG00000147488
chr8	52525945	52527207	8:52525945-52527207	-
chr8	52568253	52568406	8:52568253-52568406	ENSG00000196711
chr8	52576894	52576994	8:52576894-52576994	ENSG00000196711
chr8	52598255	52598355	8:52598255-52598355	-
chr8	52678970	52679070	8:52678970-52679070	-
chr8	52680537	52680637	8:52680537-52680637	-
chr8	52713205	52713558	8:52713205-52713558	ENSG00000023287,ENSG00000271555
chr8	52713651	52713754	8:52713651-52713754	ENSG00000023287
chr8	52713942	52714952	8:52713942-52714952	ENSG00000023287,ENSG00000271555
chr8	52726084	52726200	8:52726084-52726200	ENSG00000271555
chr8	52732823	52732923	8:52732823-52732923	ENSG00000271555
chr8	52733034	52733146	8:52733034-52733146	ENSG00000271555
chr8	52744161	52744278	8:52744161-52744278	ENSG00000023287
chr8	52747014	52747203	8:52747014-52747203	ENSG00000023287
chr8	52747628	52747743	8:52747628-52747743	ENSG00000023287
chr8	52749982	52750082	8:52749982-52750082	ENSG00000023287
chr8	52760584	52760781	8:52760584-52760781	-
chr8	52764440	52764610	8:52764440-52764610	-
chr8	52765059	52765355	8:52765059-52765355	-
chr8	52765447	52765647	8:52765447-52765647	-
chr8	52765762	52765949	8:52765762-52765949	-
chr8	52777282	52777433	8:52777282-52777433	-
chr8	52781774	52781974	8:52781774-52781974	-
chr8	52782716	52782833	8:52782716-52782833	-
chr8	52783163	52783655	8:52783163-52783655	-
chr8	52787428	52787588	8:52787428-52787588	-
chr8	52792540	52792767	8:52792540-52792767	-
chr8	52796642	52796786	8:52796642-52796786	-
chr8	52801482	52801851	8:52801482-52801851	-
chr8	52809162	52809262	8:52809162-52809262	-
chr8	52813854	52814011	8:52813854-52814011	-
chr8	52827667	52827767	8:52827667-52827767	-
chr8	52830552	52830732	8:52830552-52830732	-
chr8	52831598	52831698	8:52831598-52831698	-
chr8	52844785	52844899	8:52844785-52844899	-
chr8	52882322	52882422	8:52882322-52882422	-
chr8	52888410	52888510	8:52888410-52888510	-
chr8	52926841	52926941	8:52926841-52926941	-
chr8	52938296	52938396	8:52938296-52938396	ENSG00000288611
chr8	52940174	52940274	8:52940174-52940274	ENSG00000288611
chr8	52940466	52940566	8:52940466-52940566	ENSG00000288611
chr8	52940762	52940862	8:52940762-52940862	ENSG00000288611
chr8	52941150	52941323	8:52941150-52941323	ENSG00000288611
chr8	52941753	52941882	8:52941753-52941882	ENSG00000288611
chr8	52948444	52948554	8:52948444-52948554	ENSG00000248911
chr8	52956088	52956188	8:52956088-52956188	ENSG00000248911
chr8	52965548	52965979	8:52965548-52965979	ENSG00000248911
chr8	52987631	52987735	8:52987631-52987735	ENSG00000248911
chr8	52997649	52997749	8:52997649-52997749	ENSG00000248911
chr8	53000247	53000347	8:53000247-53000347	ENSG00000248911
chr8	53000382	53000506	8:53000382-53000506	ENSG00000248911
chr8	53002007	53002107	8:53002007-53002107	ENSG00000248911
chr8	53018797	53018922	8:53018797-53018922	ENSG00000248911
chr8	53026033	53026133	8:53026033-53026133	-
chr8	53029090	53029264	8:53029090-53029264	-
chr8	53053883	53053983	8:53053883-53053983	-
chr8	53071099	53071244	8:53071099-53071244	-
chr8	53072971	53073890	8:53072971-53073890	-
chr8	53079770	53079870	8:53079770-53079870	-
chr8	53082164	53082305	8:53082164-53082305	-
chr8	53083194	53083309	8:53083194-53083309	-
chr8	53112387	53112487	8:53112387-53112487	-
chr8	53160403	53160503	8:53160403-53160503	ENSG00000250494,ENSG00000254687
chr8	53160773	53160873	8:53160773-53160873	ENSG00000250494,ENSG00000254687
chr8	53167678	53167778	8:53167678-53167778	ENSG00000250494,ENSG00000254687
chr8	53190900	53191000	8:53190900-53191000	ENSG00000254687
chr8	53221485	53221585	8:53221485-53221585	-
chr8	53242215	53242340	8:53242215-53242340	ENSG00000082556
chr8	53255950	53256050	8:53255950-53256050	ENSG00000082556
chr8	53328099	53328235	8:53328099-53328235	-
chr8	53337072	53337207	8:53337072-53337207	-
chr8	53369817	53369964	8:53369817-53369964	-
chr8	53387362	53387462	8:53387362-53387462	ENSG00000260484,ENSG00000274295
chr8	53418537	53418637	8:53418537-53418637	ENSG00000253369
chr8	53434398	53434498	8:53434398-53434498	ENSG00000253369
chr8	53437706	53437806	8:53437706-53437806	ENSG00000253369
chr8	53437866	53437966	8:53437866-53437966	ENSG00000253369
chr8	53457864	53457964	8:53457864-53457964	ENSG00000253369
chr8	53458010	53458113	8:53458010-53458113	ENSG00000253369,ENSG00000206144
chr8	53514898	53514998	8:53514898-53514998	ENSG00000253369,ENSG00000237807,ENSG00000254204,ENSG00000240919,ENSG00000206144
chr8	53523792	53523989	8:53523792-53523989	ENSG00000237807,ENSG00000254204,ENSG00000240919,ENSG00000206144
chr8	53524316	53524513	8:53524316-53524513	ENSG00000237807,ENSG00000254204,ENSG00000240919,ENSG00000206144
chr8	53566766	53566937	8:53566766-53566937	ENSG00000240919,ENSG00000206144
chr8	53578322	53578422	8:53578322-53578422	ENSG00000240919,ENSG00000206144
chr8	53592000	53592146	8:53592000-53592146	ENSG00000206144
chr8	53593291	53593391	8:53593291-53593391	ENSG00000206144
chr8	53600352	53600522	8:53600352-53600522	ENSG00000206144
chr8	53608782	53608882	8:53608782-53608882	-
chr8	53618983	53619146	8:53618983-53619146	ENSG00000240919,ENSG00000206144,ENSG00000253668
chr8	53638237	53638337	8:53638237-53638337	-
chr8	53655796	53655914	8:53655796-53655914	ENSG00000253668
chr8	53657805	53657905	8:53657805-53657905	ENSG00000253668
chr8	53692704	53692804	8:53692704-53692804	ENSG00000253668
chr8	53722685	53722794	8:53722685-53722794	ENSG00000253668
chr8	53737078	53737225	8:53737078-53737225	ENSG00000253668,ENSG00000047249
chr8	53752646	53752789	8:53752646-53752789	ENSG00000253668
chr8	53770809	53770909	8:53770809-53770909	ENSG00000047249
chr8	53798286	53798407	8:53798286-53798407	ENSG00000047249
chr8	53820802	53820938	8:53820802-53820938	ENSG00000047249
chr8	53840346	53840446	8:53840346-53840446	ENSG00000047249
chr8	53843030	53843395	8:53843030-53843395	ENSG00000047249,ENSG00000147509
chr8	53843456	53843575	8:53843456-53843575	ENSG00000047249
chr8	53844541	53844641	8:53844541-53844641	ENSG00000047249
chr8	53877974	53878079	8:53877974-53878079	ENSG00000147509,ENSG00000272457,ENSG00000244159
chr8	53882726	53882826	8:53882726-53882826	ENSG00000147509,ENSG00000272457,ENSG00000244159
chr8	53884164	53884264	8:53884164-53884264	ENSG00000147509,ENSG00000272457,ENSG00000244159
chr8	53894574	53894736	8:53894574-53894736	ENSG00000147509,ENSG00000244159,ENSG00000200528
chr8	53902914	53903014	8:53902914-53903014	ENSG00000200528
chr8	53923478	53923578	8:53923478-53923578	ENSG00000200528
chr8	53923617	53923717	8:53923617-53923717	ENSG00000200528
chr8	53956452	53956552	8:53956452-53956552	ENSG00000253667
chr8	53963404	53963529	8:53963404-53963529	ENSG00000253667
chr8	53991116	53991216	8:53991116-53991216	ENSG00000253667,ENSG00000260955
chr8	54016377	54016519	8:54016377-54016519	ENSG00000187735
chr8	54021879	54022694	8:54021879-54022694	ENSG00000187735,ENSG00000260955
chr8	54023096	54023225	8:54023096-54023225	ENSG00000187735
chr8	54024754	54024919	8:54024754-54024919	ENSG00000187735,ENSG00000260955
chr8	54031567	54031683	8:54031567-54031683	ENSG00000187735,ENSG00000260955
chr8	54071896	54073527	8:54071896-54073527	ENSG00000260955,ENSG00000254274
chr8	54074691	54074791	8:54074691-54074791	ENSG00000260955,ENSG00000254274
chr8	54077738	54084644	8:54077738-54084644	ENSG00000260955,ENSG00000254274
chr8	54101608	54102236	8:54101608-54102236	ENSG00000260955,ENSG00000120992,ENSG00000276353,ENSG00000137547
chr8	54134859	54135421	8:54134859-54135421	ENSG00000260955,ENSG00000120992,ENSG00000276353,ENSG00000137547,ENSG00000251835
chr8	54135678	54135838	8:54135678-54135838	ENSG00000276353,ENSG00000137547,ENSG00000251835
chr8	54153703	54153803	8:54153703-54153803	ENSG00000251835
chr8	54161224	54161332	8:54161224-54161332	ENSG00000251835
chr8	54166332	54166432	8:54166332-54166432	ENSG00000251835
chr8	54171897	54172042	8:54171897-54172042	ENSG00000270980,ENSG00000244107
chr8	54180145	54180245	8:54180145-54180245	ENSG00000270980
chr8	54205867	54205967	8:54205867-54205967	ENSG00000270980
chr8	54206404	54208500	8:54206404-54208500	ENSG00000270980
chr8	54210538	54210638	8:54210538-54210638	ENSG00000270980
chr8	54211959	54212059	8:54211959-54212059	ENSG00000270980
chr8	54212121	54212221	8:54212121-54212221	ENSG00000270980
chr8	54218927	54219027	8:54218927-54219027	ENSG00000270980
chr8	54248307	54248407	8:54248307-54248407	ENSG00000253840
chr8	54248596	54248757	8:54248596-54248757	ENSG00000253840
chr8	54251660	54253220	8:54251660-54253220	ENSG00000253840
chr8	54268938	54269168	8:54268938-54269168	-
chr8	54280786	54280886	8:54280786-54280886	ENSG00000244107,ENSG00000286471
chr8	54326886	54327017	8:54326886-54327017	ENSG00000286471,ENSG00000199212
chr8	54354438	54354606	8:54354438-54354606	ENSG00000286471,ENSG00000276605,ENSG00000199212
chr8	54355047	54355147	8:54355047-54355147	ENSG00000286471,ENSG00000276605
chr8	54396529	54396654	8:54396529-54396654	ENSG00000244107,ENSG00000286471
chr8	54402462	54402609	8:54402462-54402609	ENSG00000244107,ENSG00000286471
chr8	54406176	54406276	8:54406176-54406276	ENSG00000244107,ENSG00000286471
chr8	54454256	54454391	8:54454256-54454391	ENSG00000274310,ENSG00000164736,ENSG00000244107
chr8	54470687	54470787	8:54470687-54470787	ENSG00000270275,ENSG00000274310,ENSG00000164736
chr8	54503284	54503403	8:54503284-54503403	ENSG00000226098,ENSG00000104237
chr8	54520204	54520304	8:54520204-54520304	ENSG00000226098
chr8	54547667	54547767	8:54547667-54547767	ENSG00000104237
chr8	54552598	54552698	8:54552598-54552698	ENSG00000104237
chr8	54554217	54554335	8:54554217-54554335	ENSG00000104237
chr8	54562828	54562928	8:54562828-54562928	ENSG00000104237
chr8	54563371	54563473	8:54563371-54563473	ENSG00000104237
chr8	54580247	54580461	8:54580247-54580461	-
chr8	54589997	54591737	8:54589997-54591737	-
chr8	54605828	54605928	8:54605828-54605928	-
chr8	54651328	54651428	8:54651328-54651428	ENSG00000253114
chr8	54652759	54652859	8:54652759-54652859	ENSG00000253114
chr8	54682954	54683069	8:54682954-54683069	ENSG00000253114
chr8	54685896	54686057	8:54685896-54686057	ENSG00000253114
chr8	54727205	54727336	8:54727205-54727336	ENSG00000253114
chr8	54740545	54740645	8:54740545-54740645	-
chr8	54746291	54746391	8:54746291-54746391	ENSG00000253114
chr8	54759163	54759404	8:54759163-54759404	-
chr8	54775410	54775566	8:54775410-54775566	ENSG00000253114
chr8	54780145	54780245	8:54780145-54780245	-
chr8	54817612	54817712	8:54817612-54817712	-
chr8	54823163	54823263	8:54823163-54823263	-
chr8	54826324	54826424	8:54826324-54826424	-
chr8	54834402	54834502	8:54834402-54834502	-
chr8	54843170	54843284	8:54843170-54843284	-
chr8	54851044	54851202	8:54851044-54851202	-
chr8	54893919	54894019	8:54893919-54894019	-
chr8	54911559	54911732	8:54911559-54911732	-
chr8	54922401	54922501	8:54922401-54922501	-
chr8	54957170	54957270	8:54957170-54957270	-
chr8	54960492	54960598	8:54960492-54960598	-
chr8	54977256	54977356	8:54977256-54977356	-
chr8	54992427	54992527	8:54992427-54992527	-
chr8	55014298	55014398	8:55014298-55014398	-
chr8	55017103	55017203	8:55017103-55017203	-
chr8	55044430	55044530	8:55044430-55044530	-
chr8	55071362	55071495	8:55071362-55071495	ENSG00000206579,ENSG00000286348
chr8	55071563	55072460	8:55071563-55072460	ENSG00000206579,ENSG00000286348
chr8	55072563	55072663	8:55072563-55072663	ENSG00000206579,ENSG00000286348
chr8	55110153	55110272	8:55110153-55110272	ENSG00000253857,ENSG00000206579,ENSG00000286348
chr8	55117906	55118006	8:55117906-55118006	ENSG00000253857,ENSG00000206579
chr8	55144752	55144888	8:55144752-55144888	ENSG00000253857,ENSG00000253976
chr8	55148577	55149379	8:55148577-55149379	ENSG00000253857,ENSG00000253976
chr8	55149605	55149705	8:55149605-55149705	ENSG00000253857,ENSG00000253976
chr8	55197008	55197194	8:55197008-55197194	ENSG00000253857
chr8	55201544	55201720	8:55201544-55201720	ENSG00000253857
chr8	55209088	55209188	8:55209088-55209188	ENSG00000253857
chr8	55230826	55230926	8:55230826-55230926	-
chr8	55234841	55235006	8:55234841-55235006	-
chr8	55235046	55235305	8:55235046-55235305	-
chr8	55236130	55236256	8:55236130-55236256	ENSG00000253857
chr8	55239798	55239898	8:55239798-55239898	-
chr8	55244433	55244562	8:55244433-55244562	-
chr8	55246841	55246941	8:55246841-55246941	-
chr8	55251136	55251236	8:55251136-55251236	-
chr8	55258179	55258279	8:55258179-55258279	-
chr8	55266330	55266497	8:55266330-55266497	-
chr8	55273023	55273149	8:55273023-55273149	-
chr8	55309667	55309767	8:55309667-55309767	-
chr8	55323272	55323391	8:55323272-55323391	-
chr8	55345786	55345886	8:55345786-55345886	-
chr8	55351861	55351961	8:55351861-55351961	-
chr8	55353494	55353612	8:55353494-55353612	-
chr8	55379544	55379644	8:55379544-55379644	-
chr8	55387506	55387606	8:55387506-55387606	-
chr8	55393429	55393529	8:55393429-55393529	-
chr8	55435277	55435406	8:55435277-55435406	-
chr8	55451317	55451418	8:55451317-55451418	ENSG00000248522
chr8	55452579	55452679	8:55452579-55452679	ENSG00000248522
chr8	55494741	55495164	8:55494741-55495164	ENSG00000254357
chr8	55498226	55498356	8:55498226-55498356	ENSG00000254357,ENSG00000206579
chr8	55498420	55498590	8:55498420-55498590	ENSG00000254357
chr8	55505903	55506003	8:55505903-55506003	ENSG00000254357,ENSG00000206579
chr8	55511948	55512048	8:55511948-55512048	ENSG00000254357,ENSG00000206579
chr8	55545184	55545284	8:55545184-55545284	ENSG00000254357,ENSG00000206579
chr8	55550299	55551741	8:55550299-55551741	ENSG00000254357,ENSG00000206579
chr8	55558680	55558780	8:55558680-55558780	ENSG00000254357
chr8	55558818	55558918	8:55558818-55558918	ENSG00000254357
chr8	55579420	55579520	8:55579420-55579520	-
chr8	55590942	55591042	8:55590942-55591042	-
chr8	55596385	55596542	8:55596385-55596542	-
chr8	55608743	55608843	8:55608743-55608843	-
chr8	55635806	55635906	8:55635806-55635906	-
chr8	55636024	55636124	8:55636024-55636124	-
chr8	55755304	55755404	8:55755304-55755404	ENSG00000222955,ENSG00000167904
chr8	55758507	55758607	8:55758507-55758607	ENSG00000222955,ENSG00000167904
chr8	55761511	55761614	8:55761511-55761614	ENSG00000222955,ENSG00000167904
chr8	55766284	55766406	8:55766284-55766406	ENSG00000137574,ENSG00000222955,ENSG00000167904
chr8	55770582	55770800	8:55770582-55770800	ENSG00000137574,ENSG00000167904
chr8	55772825	55772925	8:55772825-55772925	ENSG00000137574,ENSG00000167904
chr8	55772963	55773716	8:55772963-55773716	ENSG00000137574,ENSG00000222955,ENSG00000167904
chr8	55778119	55778241	8:55778119-55778241	ENSG00000137574,ENSG00000167904
chr8	55782297	55782397	8:55782297-55782397	ENSG00000137574
chr8	55804837	55804937	8:55804837-55804937	ENSG00000137574
chr8	55808120	55808220	8:55808120-55808220	-
chr8	55814686	55814786	8:55814686-55814786	-
chr8	55818967	55819111	8:55818967-55819111	-
chr8	55824688	55824830	8:55824688-55824830	-
chr8	55844145	55844668	8:55844145-55844668	-
chr8	55872886	55873011	8:55872886-55873011	ENSG00000254087
chr8	55879151	55879251	8:55879151-55879251	ENSG00000254087
chr8	55879539	55879690	8:55879539-55879690	ENSG00000254087
chr8	55879729	55879895	8:55879729-55879895	ENSG00000254087
chr8	55880024	55880151	8:55880024-55880151	ENSG00000254325,ENSG00000254087
chr8	55880265	55880485	8:55880265-55880485	ENSG00000199405,ENSG00000254325,ENSG00000254087
chr8	55880558	55880841	8:55880558-55880841	ENSG00000199405,ENSG00000254325,ENSG00000254087
chr8	55881889	55881989	8:55881889-55881989	ENSG00000254325,ENSG00000254087
chr8	55882042	55882177	8:55882042-55882177	ENSG00000199405,ENSG00000254325,ENSG00000254087
chr8	55885736	55885838	8:55885736-55885838	ENSG00000199405,ENSG00000254325
chr8	55905982	55906168	8:55905982-55906168	ENSG00000199405,ENSG00000254325
chr8	55939467	55939567	8:55939467-55939567	ENSG00000254087
chr8	55965760	55965860	8:55965760-55965860	-
chr8	55973156	55973415	8:55973156-55973415	ENSG00000240905
chr8	55989429	55989597	8:55989429-55989597	ENSG00000240905
chr8	55991231	55991463	8:55991231-55991463	ENSG00000240905
chr8	55991599	55991728	8:55991599-55991728	ENSG00000240905
chr8	56004341	56004441	8:56004341-56004441	-
chr8	56007084	56007339	8:56007084-56007339	-
chr8	56017387	56017487	8:56017387-56017487	ENSG00000241997
chr8	56017564	56017683	8:56017564-56017683	ENSG00000241997
chr8	56021789	56021927	8:56021789-56021927	ENSG00000241997
chr8	56022065	56022165	8:56022065-56022165	ENSG00000241997
chr8	56045730	56045830	8:56045730-56045830	ENSG00000236814
chr8	56069554	56069693	8:56069554-56069693	ENSG00000253603,ENSG00000238650,ENSG00000008988
chr8	56073672	56073772	8:56073672-56073772	ENSG00000253603,ENSG00000238650,ENSG00000008988
chr8	56074220	56074877	8:56074220-56074877	ENSG00000248578,ENSG00000253603,ENSG00000238650,ENSG00000008988
chr8	56079163	56079298	8:56079163-56079298	ENSG00000248578,ENSG00000253603,ENSG00000238650,ENSG00000008988
chr8	56113662	56113762	8:56113662-56113762	ENSG00000221093,ENSG00000172680,ENSG00000248578
chr8	56122468	56122604	8:56122468-56122604	ENSG00000221093,ENSG00000172680,ENSG00000248578
chr8	56156723	56156876	8:56156723-56156876	ENSG00000248578
chr8	56208441	56208541	8:56208441-56208541	ENSG00000170791,ENSG00000181690
chr8	56209902	56210002	8:56209902-56210002	ENSG00000170791,ENSG00000181690
chr8	56210360	56210732	8:56210360-56210732	ENSG00000170791,ENSG00000181690
chr8	56211056	56212168	8:56211056-56212168	ENSG00000272343,ENSG00000170791,ENSG00000181690
chr8	56212344	56212569	8:56212344-56212569	ENSG00000170791,ENSG00000181690
chr8	56213428	56213623	8:56213428-56213623	ENSG00000170791,ENSG00000181690
chr8	56218525	56218659	8:56218525-56218659	ENSG00000272343,ENSG00000170791,ENSG00000181690
chr8	56218827	56218970	8:56218827-56218970	ENSG00000272343,ENSG00000170791,ENSG00000181690
chr8	56226443	56226561	8:56226443-56226561	ENSG00000272343,ENSG00000254216
chr8	56241710	56241849	8:56241710-56241849	ENSG00000254216
chr8	56241982	56242205	8:56241982-56242205	ENSG00000254216
chr8	56275210	56275318	8:56275210-56275318	ENSG00000254216
chr8	56281166	56281266	8:56281166-56281266	ENSG00000254216
chr8	56294556	56294716	8:56294556-56294716	ENSG00000254216
chr8	56307757	56307857	8:56307757-56307857	ENSG00000170786
chr8	56319864	56320033	8:56319864-56320033	ENSG00000170786
chr8	56332964	56333064	8:56332964-56333064	ENSG00000170786
chr8	56333245	56333345	8:56333245-56333345	ENSG00000170786
chr8	56376254	56376354	8:56376254-56376354	ENSG00000253542
chr8	56379646	56379746	8:56379646-56379746	ENSG00000253542
chr8	56393443	56393543	8:56393443-56393543	ENSG00000253542
chr8	56402525	56403639	8:56402525-56403639	ENSG00000253542
chr8	56410723	56410823	8:56410723-56410823	-
chr8	56421259	56421522	8:56421259-56421522	ENSG00000181195
chr8	56423352	56423452	8:56423352-56423452	-
chr8	56438413	56438513	8:56438413-56438513	ENSG00000181195,ENSG00000254254
chr8	56449995	56450095	8:56449995-56450095	ENSG00000181195,ENSG00000254254
chr8	56457165	56457265	8:56457165-56457265	ENSG00000181195,ENSG00000254254
chr8	56460329	56460447	8:56460329-56460447	ENSG00000181195,ENSG00000254254,ENSG00000253541
chr8	56462211	56462311	8:56462211-56462311	ENSG00000181195,ENSG00000254254,ENSG00000253541
chr8	56473250	56473350	8:56473250-56473350	ENSG00000253541
chr8	56489093	56489193	8:56489093-56489193	ENSG00000254254,ENSG00000253541
chr8	56499211	56499311	8:56499211-56499311	ENSG00000254254,ENSG00000246430
chr8	56525685	56525785	8:56525685-56525785	ENSG00000253139
chr8	56532083	56532287	8:56532083-56532287	ENSG00000253139
chr8	56542226	56542425	8:56542226-56542425	ENSG00000253139
chr8	56555288	56555432	8:56555288-56555432	ENSG00000246430
chr8	56557111	56557279	8:56557111-56557279	ENSG00000246430
chr8	56558005	56558105	8:56558005-56558105	ENSG00000246430
chr8	56559435	56559606	8:56559435-56559606	ENSG00000246430
chr8	56570594	56570697	8:56570594-56570697	ENSG00000246430,ENSG00000241431
chr8	56597924	56598070	8:56597924-56598070	ENSG00000241431
chr8	56599075	56599196	8:56599075-56599196	ENSG00000241431
chr8	56613755	56613956	8:56613755-56613956	ENSG00000241431
chr8	56624973	56625075	8:56624973-56625075	-
chr8	56651205	56651387	8:56651205-56651387	ENSG00000254055
chr8	56694173	56694292	8:56694173-56694292	-
chr8	56695943	56696043	8:56695943-56696043	-
chr8	56696981	56697081	8:56696981-56697081	-
chr8	56703292	56703442	8:56703292-56703442	-
chr8	56704637	56705596	8:56704637-56705596	-
chr8	56710256	56710383	8:56710256-56710383	-
chr8	56717734	56717857	8:56717734-56717857	-
chr8	56718842	56718942	8:56718842-56718942	-
chr8	56787637	56787752	8:56787637-56787752	ENSG00000270328,ENSG00000206975
chr8	56790040	56790217	8:56790040-56790217	ENSG00000270328
chr8	56829410	56829510	8:56829410-56829510	-
chr8	56833734	56833843	8:56833734-56833843	ENSG00000270328
chr8	56859736	56859880	8:56859736-56859880	-
chr8	56881736	56881857	8:56881736-56881857	ENSG00000206975
chr8	56891062	56891165	8:56891062-56891165	ENSG00000206975
chr8	56908385	56908485	8:56908385-56908485	ENSG00000206975
chr8	56931796	56931902	8:56931796-56931902	ENSG00000206975
chr8	56951800	56951900	8:56951800-56951900	-
chr8	56952545	56952674	8:56952545-56952674	-
chr8	56977151	56977326	8:56977151-56977326	ENSG00000104331,ENSG00000222205
chr8	56982326	56982426	8:56982326-56982426	ENSG00000104331
chr8	56984934	56985034	8:56984934-56985034	ENSG00000104331
chr8	56993295	56994173	8:56993295-56994173	ENSG00000104331
chr8	56994246	56994346	8:56994246-56994346	ENSG00000104331
chr8	57000471	57000571	8:57000471-57000571	ENSG00000104331
chr8	57011398	57012315	8:57011398-57012315	-
chr8	57024252	57024406	8:57024252-57024406	ENSG00000222205
chr8	57030131	57030232	8:57030131-57030232	ENSG00000222205
chr8	57050210	57050310	8:57050210-57050310	-
chr8	57058182	57058320	8:57058182-57058320	ENSG00000222205
chr8	57061467	57061567	8:57061467-57061567	ENSG00000222205
chr8	57063393	57063569	8:57063393-57063569	ENSG00000222205
chr8	57065129	57065264	8:57065129-57065264	ENSG00000222205
chr8	57071356	57071456	8:57071356-57071456	ENSG00000222205
chr8	57071586	57071708	8:57071586-57071708	ENSG00000222205
chr8	57078953	57079073	8:57078953-57079073	ENSG00000222205
chr8	57151745	57151845	8:57151745-57151845	ENSG00000222205,ENSG00000253301
chr8	57163459	57163567	8:57163459-57163567	ENSG00000222205,ENSG00000253301
chr8	57174578	57174727	8:57174578-57174727	ENSG00000222205
chr8	57184906	57185024	8:57184906-57185024	ENSG00000253301
chr8	57193888	57193988	8:57193888-57193988	ENSG00000253301
chr8	57205986	57206121	8:57205986-57206121	-
chr8	57216937	57217039	8:57216937-57217039	ENSG00000253301
chr8	57249094	57249194	8:57249094-57249194	ENSG00000251142,ENSG00000215117,ENSG00000202265
chr8	57249229	57249380	8:57249229-57249380	ENSG00000251142,ENSG00000215117,ENSG00000202265
chr8	57254918	57255018	8:57254918-57255018	ENSG00000251142,ENSG00000253614,ENSG00000215117,ENSG00000202265
chr8	57256108	57256271	8:57256108-57256271	ENSG00000253614,ENSG00000215117,ENSG00000202265
chr8	57260027	57260222	8:57260027-57260222	ENSG00000253614,ENSG00000215117,ENSG00000202265
chr8	57260765	57260865	8:57260765-57260865	ENSG00000253614,ENSG00000215117,ENSG00000202265
chr8	57307112	57307243	8:57307112-57307243	ENSG00000215117,ENSG00000202265
chr8	57313836	57313936	8:57313836-57313936	ENSG00000215117,ENSG00000202265
chr8	57332769	57332869	8:57332769-57332869	ENSG00000253871
chr8	57335667	57335767	8:57335667-57335767	ENSG00000253871
chr8	57343369	57343546	8:57343369-57343546	ENSG00000253871
chr8	57364033	57364137	8:57364033-57364137	ENSG00000253871
chr8	57364178	57364278	8:57364178-57364278	ENSG00000253871
chr8	57367552	57367798	8:57367552-57367798	-
chr8	57379026	57379193	8:57379026-57379193	-
chr8	57395637	57395757	8:57395637-57395757	ENSG00000243050
chr8	57397699	57397828	8:57397699-57397828	ENSG00000243050
chr8	57402221	57402411	8:57402221-57402411	ENSG00000243050
chr8	57420716	57420835	8:57420716-57420835	ENSG00000287301
chr8	57459582	57459682	8:57459582-57459682	-
chr8	57466188	57466288	8:57466188-57466288	-
chr8	57485462	57485666	8:57485462-57485666	ENSG00000253821
chr8	57492722	57492845	8:57492722-57492845	ENSG00000253821
chr8	57499956	57500198	8:57499956-57500198	ENSG00000253821
chr8	57517649	57517773	8:57517649-57517773	-
chr8	57519119	57519219	8:57519119-57519219	-
chr8	57531388	57532883	8:57531388-57532883	-
chr8	57544933	57545116	8:57544933-57545116	-
chr8	57546310	57546410	8:57546310-57546410	-
chr8	57554346	57554457	8:57554346-57554457	-
chr8	57554722	57554822	8:57554722-57554822	-
chr8	57559771	57559871	8:57559771-57559871	-
chr8	57578016	57578116	8:57578016-57578116	ENSG00000253821
chr8	57587504	57587621	8:57587504-57587621	ENSG00000253821
chr8	57599067	57599599	8:57599067-57599599	-
chr8	57614030	57614205	8:57614030-57614205	-
chr8	57626266	57626371	8:57626266-57626371	-
chr8	57628846	57628971	8:57628846-57628971	-
chr8	57653802	57653902	8:57653802-57653902	-
chr8	57683325	57683453	8:57683325-57683453	-
chr8	57702574	57702674	8:57702574-57702674	-
chr8	57703407	57703507	8:57703407-57703507	-
chr8	57703558	57706345	8:57703558-57706345	-
chr8	57720129	57720264	8:57720129-57720264	-
chr8	57721725	57721875	8:57721725-57721875	-
chr8	57726794	57726894	8:57726794-57726894	-
chr8	57741587	57741707	8:57741587-57741707	ENSG00000254139
chr8	57745390	57745490	8:57745390-57745490	ENSG00000254139
chr8	57776589	57776689	8:57776589-57776689	-
chr8	57777066	57777166	8:57777066-57777166	-
chr8	57788459	57788559	8:57788459-57788559	-
chr8	57788686	57788786	8:57788686-57788786	-
chr8	57802228	57802355	8:57802228-57802355	ENSG00000253322
chr8	57802633	57802769	8:57802633-57802769	ENSG00000253322
chr8	57845747	57845909	8:57845747-57845909	ENSG00000205293
chr8	57848897	57848997	8:57848897-57848997	ENSG00000205293
chr8	57854153	57854253	8:57854153-57854253	ENSG00000205293
chr8	57874303	57874403	8:57874303-57874403	-
chr8	57875199	57875299	8:57875199-57875299	-
chr8	57890245	57890345	8:57890245-57890345	ENSG00000253376
chr8	57890656	57890756	8:57890656-57890756	ENSG00000253376
chr8	57894146	57894277	8:57894146-57894277	ENSG00000253376
chr8	57911964	57912083	8:57911964-57912083	ENSG00000253376
chr8	57928041	57928141	8:57928041-57928141	ENSG00000253376
chr8	57931150	57931306	8:57931150-57931306	ENSG00000253376
chr8	57933889	57934013	8:57933889-57934013	ENSG00000253376
chr8	57948024	57948166	8:57948024-57948166	-
chr8	57970594	57970782	8:57970594-57970782	ENSG00000205293
chr8	57984457	57987049	8:57984457-57987049	ENSG00000205293,ENSG00000169122
chr8	57992641	57992778	8:57992641-57992778	ENSG00000169122
chr8	57994417	57994571	8:57994417-57994571	ENSG00000169122
chr8	57994837	57995131	8:57994837-57995131	ENSG00000169122
chr8	58004520	58004620	8:58004520-58004620	-
chr8	58008867	58008967	8:58008867-58008967	-
chr8	58013439	58013539	8:58013439-58013539	-
chr8	58016410	58016510	8:58016410-58016510	-
chr8	58025364	58025465	8:58025364-58025465	ENSG00000169122,ENSG00000253523
chr8	58039753	58039853	8:58039753-58039853	ENSG00000169122,ENSG00000253523
chr8	58046587	58046687	8:58046587-58046687	ENSG00000253523
chr8	58048450	58048550	8:58048450-58048550	ENSG00000253523
chr8	58066739	58066839	8:58066739-58066839	ENSG00000169122
chr8	58070029	58070129	8:58070029-58070129	ENSG00000169122
chr8	58070164	58070287	8:58070164-58070287	ENSG00000169122
chr8	58070602	58070702	8:58070602-58070702	ENSG00000169122
chr8	58072796	58072927	8:58072796-58072927	ENSG00000169122
chr8	58079149	58079266	8:58079149-58079266	ENSG00000169122
chr8	58080525	58080625	8:58080525-58080625	-
chr8	58082904	58083004	8:58082904-58083004	-
chr8	58098939	58099039	8:58098939-58099039	ENSG00000253116
chr8	58100939	58101061	8:58100939-58101061	ENSG00000253116,ENSG00000242595
chr8	58104439	58104545	8:58104439-58104545	ENSG00000253116,ENSG00000242595
chr8	58105545	58105652	8:58105545-58105652	ENSG00000253116,ENSG00000242595
chr8	58113545	58113645	8:58113545-58113645	ENSG00000253116,ENSG00000242595
chr8	58113955	58114055	8:58113955-58114055	ENSG00000253116,ENSG00000242595
chr8	58128590	58128690	8:58128590-58128690	-
chr8	58132368	58132468	8:58132368-58132468	-
chr8	58137543	58137643	8:58137543-58137643	-
chr8	58146198	58146298	8:58146198-58146298	-
chr8	58146680	58146840	8:58146680-58146840	-
chr8	58150973	58151104	8:58150973-58151104	-
chr8	58152474	58152618	8:58152474-58152618	-
chr8	58156437	58156612	8:58156437-58156612	-
chr8	58176210	58176310	8:58176210-58176310	-
chr8	58191636	58191824	8:58191636-58191824	-
chr8	58231650	58231829	8:58231650-58231829	ENSG00000288041
chr8	58238032	58238145	8:58238032-58238145	ENSG00000288041
chr8	58241797	58245632	8:58241797-58245632	ENSG00000288041
chr8	58248635	58248735	8:58248635-58248735	ENSG00000288041,ENSG00000286578
chr8	58257333	58257433	8:58257333-58257433	ENSG00000253281,ENSG00000286578
chr8	58271269	58271427	8:58271269-58271427	ENSG00000253281,ENSG00000286578
chr8	58286899	58286999	8:58286899-58286999	ENSG00000253281,ENSG00000286578
chr8	58292744	58292961	8:58292744-58292961	ENSG00000253281
chr8	58293904	58294004	8:58293904-58294004	ENSG00000253281
chr8	58294322	58294422	8:58294322-58294422	ENSG00000253281
chr8	58294457	58294565	8:58294457-58294565	ENSG00000253281
chr8	58295783	58295906	8:58295783-58295906	ENSG00000253281
chr8	58296653	58296824	8:58296653-58296824	-
chr8	58303778	58303878	8:58303778-58303878	-
chr8	58321761	58321967	8:58321761-58321967	-
chr8	58322105	58322214	8:58322105-58322214	-
chr8	58332024	58332124	8:58332024-58332124	-
chr8	58335425	58335578	8:58335425-58335578	-
chr8	58341906	58342022	8:58341906-58342022	-
chr8	58348291	58348391	8:58348291-58348391	-
chr8	58353913	58354013	8:58353913-58354013	-
chr8	58378365	58378465	8:58378365-58378465	-
chr8	58379143	58379300	8:58379143-58379300	-
chr8	58386735	58386835	8:58386735-58386835	-
chr8	58388094	58388245	8:58388094-58388245	-
chr8	58393455	58393555	8:58393455-58393555	-
chr8	58397744	58397844	8:58397744-58397844	-
chr8	58409371	58409471	8:58409371-58409471	ENSG00000215114
chr8	58410733	58410954	8:58410733-58410954	ENSG00000215114
chr8	58411072	58411590	8:58411072-58411590	ENSG00000215114
chr8	58426134	58426234	8:58426134-58426234	ENSG00000250031
chr8	58429132	58429232	8:58429132-58429232	ENSG00000250031
chr8	58437504	58437605	8:58437504-58437605	ENSG00000250031
chr8	58439558	58440148	8:58439558-58440148	ENSG00000250031
chr8	58456695	58456795	8:58456695-58456795	ENSG00000167910,ENSG00000254103
chr8	58487267	58487424	8:58487267-58487424	ENSG00000167910,ENSG00000254103
chr8	58513356	58513456	8:58513356-58513456	ENSG00000167910,ENSG00000254103
chr8	58522124	58522224	8:58522124-58522224	ENSG00000167910,ENSG00000254103
chr8	58528985	58529639	8:58528985-58529639	ENSG00000167910,ENSG00000254103
chr8	58535970	58536070	8:58535970-58536070	-
chr8	58536274	58536417	8:58536274-58536417	-
chr8	58552873	58553638	8:58552873-58553638	ENSG00000137575
chr8	58553703	58554228	8:58553703-58554228	ENSG00000137575
chr8	58574749	58575866	8:58574749-58575866	ENSG00000137575,ENSG00000242970
chr8	58578185	58578344	8:58578185-58578344	ENSG00000137575,ENSG00000242970
chr8	58580660	58580760	8:58580660-58580760	ENSG00000137575,ENSG00000035681,ENSG00000242970
chr8	58584769	58584876	8:58584769-58584876	ENSG00000137575,ENSG00000035681,ENSG00000242970
chr8	58585926	58586037	8:58585926-58586037	ENSG00000035681,ENSG00000242970
chr8	58593636	58593736	8:58593636-58593736	ENSG00000035681,ENSG00000242970
chr8	58593940	58594040	8:58593940-58594040	ENSG00000035681,ENSG00000242970
chr8	58595920	58596181	8:58595920-58596181	ENSG00000035681
chr8	58596301	58596401	8:58596301-58596401	ENSG00000035681
chr8	58598435	58598535	8:58598435-58598535	ENSG00000035681
chr8	58608608	58608880	8:58608608-58608880	ENSG00000035681
chr8	58614506	58614606	8:58614506-58614606	-
chr8	58645420	58645520	8:58645420-58645520	-
chr8	58648880	58649037	8:58648880-58649037	-
chr8	58649794	58650079	8:58649794-58650079	-
chr8	58650119	58650219	8:58650119-58650219	ENSG00000035681
chr8	58651565	58651728	8:58651565-58651728	ENSG00000035681
chr8	58652430	58652630	8:58652430-58652630	ENSG00000035681
chr8	58654359	58654501	8:58654359-58654501	ENSG00000035681
chr8	58655296	58655430	8:58655296-58655430	ENSG00000035681
chr8	58657252	58657352	8:58657252-58657352	ENSG00000035681
chr8	58658767	58658880	8:58658767-58658880	ENSG00000035681
chr8	58658918	58659045	8:58658918-58659045	ENSG00000035681
chr8	58659133	58659471	8:58659133-58659471	ENSG00000035681
chr8	58659556	58659976	8:58659556-58659976	ENSG00000035681
chr8	58660034	58660134	8:58660034-58660134	ENSG00000035681
chr8	58660167	58660267	8:58660167-58660267	ENSG00000035681
chr8	58699835	58699935	8:58699835-58699935	-
chr8	58701788	58701966	8:58701788-58701966	-
chr8	58702013	58705532	8:58702013-58705532	-
chr8	58711749	58711849	8:58711749-58711849	-
chr8	58716499	58716649	8:58716499-58716649	-
chr8	58721764	58721912	8:58721764-58721912	-
chr8	58723192	58723316	8:58723192-58723316	-
chr8	58742328	58742522	8:58742328-58742522	-
chr8	58762089	58762216	8:58762089-58762216	-
chr8	58763503	58763603	8:58763503-58763603	-
chr8	58790628	58790749	8:58790628-58790749	-
chr8	58790803	58791138	8:58790803-58791138	-
chr8	58800876	58801149	8:58800876-58801149	-
chr8	58801447	58801889	8:58801447-58801889	ENSG00000201231
chr8	58802324	58802424	8:58802324-58802424	-
chr8	58802558	58802658	8:58802558-58802658	-
chr8	58805293	58805393	8:58805293-58805393	ENSG00000201231
chr8	58805427	58805545	8:58805427-58805545	ENSG00000201231
chr8	58807940	58808040	8:58807940-58808040	ENSG00000201231
chr8	58808071	58808224	8:58808071-58808224	ENSG00000201231
chr8	58818482	58818582	8:58818482-58818582	ENSG00000201231
chr8	58826191	58826291	8:58826191-58826291	-
chr8	58833529	58833675	8:58833529-58833675	-
chr8	58841133	58841280	8:58841133-58841280	-
chr8	58843899	58843999	8:58843899-58843999	-
chr8	58844131	58844231	8:58844131-58844231	-
chr8	58858050	58858150	8:58858050-58858150	-
chr8	58858272	58858681	8:58858272-58858681	-
chr8	58860607	58860707	8:58860607-58860707	-
chr8	58860950	58861128	8:58860950-58861128	-
chr8	58898354	58898695	8:58898354-58898695	-
chr8	58907409	58907573	8:58907409-58907573	-
chr8	58947912	58948072	8:58947912-58948072	-
chr8	58955669	58956188	8:58955669-58956188	-
chr8	58956631	58956731	8:58956631-58956731	-
chr8	58966015	58966115	8:58966015-58966115	-
chr8	58966714	58966819	8:58966714-58966819	-
chr8	58967786	58967886	8:58967786-58967886	-
chr8	58980999	58981099	8:58980999-58981099	-
chr8	58989887	58990050	8:58989887-58990050	ENSG00000254048
chr8	58990744	58990933	8:58990744-58990933	ENSG00000254048
chr8	58994437	58994537	8:58994437-58994537	ENSG00000254048
chr8	58997370	58997470	8:58997370-58997470	ENSG00000254048
chr8	58998364	58998464	8:58998364-58998464	ENSG00000254048
chr8	59002042	59002205	8:59002042-59002205	-
chr8	59005294	59005394	8:59005294-59005394	-
chr8	59009570	59009670	8:59009570-59009670	-
chr8	59017714	59017909	8:59017714-59017909	-
chr8	59019170	59019370	8:59019170-59019370	-
chr8	59021063	59021172	8:59021063-59021172	-
chr8	59021207	59021494	8:59021207-59021494	-
chr8	59022459	59022559	8:59022459-59022559	-
chr8	59024613	59024718	8:59024613-59024718	-
chr8	59026999	59027099	8:59026999-59027099	-
chr8	59035858	59036014	8:59035858-59036014	-
chr8	59040303	59040403	8:59040303-59040403	-
chr8	59043926	59044026	8:59043926-59044026	-
chr8	59053066	59053166	8:59053066-59053166	-
chr8	59053338	59053438	8:59053338-59053438	-
chr8	59058816	59058916	8:59058816-59058916	-
chr8	59062539	59062639	8:59062539-59062639	-
chr8	59070200	59070316	8:59070200-59070316	-
chr8	59110750	59110850	8:59110750-59110850	ENSG00000198846,ENSG00000167912
chr8	59115675	59115883	8:59115675-59115883	ENSG00000198846,ENSG00000167912
chr8	59117502	59117920	8:59117502-59117920	ENSG00000198846,ENSG00000167912
chr8	59118394	59118494	8:59118394-59118494	ENSG00000198846,ENSG00000167912
chr8	59118876	59119038	8:59118876-59119038	ENSG00000198846,ENSG00000167912
chr8	59119079	59119326	8:59119079-59119326	ENSG00000198846,ENSG00000167912
chr8	59119444	59119897	8:59119444-59119897	ENSG00000198846,ENSG00000167912
chr8	59119998	59120098	8:59119998-59120098	ENSG00000198846,ENSG00000167912
chr8	59120219	59120363	8:59120219-59120363	ENSG00000198846,ENSG00000167912
chr8	59141912	59142012	8:59141912-59142012	ENSG00000206853
chr8	59142163	59142301	8:59142163-59142301	ENSG00000206853
chr8	59142404	59142578	8:59142404-59142578	ENSG00000206853
chr8	59158862	59158962	8:59158862-59158962	-
chr8	59159762	59159862	8:59159762-59159862	-
chr8	59196050	59196150	8:59196050-59196150	-
chr8	59198346	59198446	8:59198346-59198446	-
chr8	59200978	59201278	8:59200978-59201278	-
chr8	59231190	59231294	8:59231190-59231294	-
chr8	59238792	59238892	8:59238792-59238892	-
chr8	59267039	59267139	8:59267039-59267139	-
chr8	59272122	59272370	8:59272122-59272370	-
chr8	59286555	59286737	8:59286555-59286737	-
chr8	59291467	59291567	8:59291467-59291567	-
chr8	59304780	59304880	8:59304780-59304880	-
chr8	59305643	59305809	8:59305643-59305809	-
chr8	59311193	59311293	8:59311193-59311293	-
chr8	59319286	59319386	8:59319286-59319386	-
chr8	59320027	59320218	8:59320027-59320218	-
chr8	59338615	59338757	8:59338615-59338757	-
chr8	59365687	59365787	8:59365687-59365787	-
chr8	59367858	59367958	8:59367858-59367958	-
chr8	59381991	59382091	8:59381991-59382091	-
chr8	59412710	59412810	8:59412710-59412810	-
chr8	59420928	59421064	8:59420928-59421064	ENSG00000201763
chr8	59421389	59421489	8:59421389-59421489	ENSG00000201763
chr8	59430611	59430711	8:59430611-59430711	ENSG00000201763
chr8	59430865	59430965	8:59430865-59430965	ENSG00000201763
chr8	59440662	59440762	8:59440662-59440762	ENSG00000201763
chr8	59469948	59470048	8:59469948-59470048	ENSG00000201763
chr8	59471166	59471329	8:59471166-59471329	ENSG00000201763
chr8	59479390	59479553	8:59479390-59479553	ENSG00000201763
chr8	59480094	59480194	8:59480094-59480194	ENSG00000201763
chr8	59484449	59484549	8:59484449-59484549	ENSG00000201763
chr8	59515595	59515695	8:59515595-59515695	-
chr8	59523331	59523532	8:59523331-59523532	ENSG00000254150
chr8	59545018	59545170	8:59545018-59545170	ENSG00000254150
chr8	59546424	59546582	8:59546424-59546582	ENSG00000254150
chr8	59547072	59547172	8:59547072-59547172	ENSG00000254150
chr8	59547234	59547369	8:59547234-59547369	ENSG00000254150
chr8	59573523	59573623	8:59573523-59573623	ENSG00000254150,ENSG00000253260,ENSG00000253879
chr8	59597594	59597694	8:59597594-59597694	ENSG00000253260,ENSG00000253879
chr8	59659359	59659459	8:59659359-59659459	-
chr8	59686838	59686938	8:59686838-59686938	-
chr8	59709472	59709572	8:59709472-59709572	-
chr8	59712013	59712113	8:59712013-59712113	-
chr8	59715784	59715934	8:59715784-59715934	-
chr8	59738388	59738488	8:59738388-59738488	-
chr8	59759686	59759815	8:59759686-59759815	ENSG00000253413
chr8	59761120	59761319	8:59761120-59761319	ENSG00000253413
chr8	59782512	59782624	8:59782512-59782624	ENSG00000253723
chr8	59783483	59783627	8:59783483-59783627	ENSG00000253723
chr8	59793095	59793308	8:59793095-59793308	ENSG00000253723
chr8	59853349	59853449	8:59853349-59853449	ENSG00000253723,ENSG00000278428
chr8	59853551	59853651	8:59853551-59853651	ENSG00000253723,ENSG00000278428
chr8	59918162	59918262	8:59918162-59918262	ENSG00000278428
chr8	59926336	59926451	8:59926336-59926451	ENSG00000278428
chr8	59934411	59934560	8:59934411-59934560	ENSG00000278428
chr8	59940252	59940352	8:59940252-59940352	ENSG00000278428
chr8	59947821	59947921	8:59947821-59947921	-
chr8	59960877	59960977	8:59960877-59960977	-
chr8	59961101	59961201	8:59961101-59961201	-
chr8	59967584	59967684	8:59967584-59967684	-
chr8	59975152	59975252	8:59975152-59975252	-
chr8	59990184	59990316	8:59990184-59990316	-
chr8	59996433	59996548	8:59996433-59996548	-
chr8	60012910	60013010	8:60012910-60013010	-
chr8	60044873	60044973	8:60044873-60044973	ENSG00000254775
chr8	60051585	60051685	8:60051585-60051685	ENSG00000254775
chr8	60051721	60051821	8:60051721-60051821	ENSG00000254775
chr8	60057008	60057108	8:60057008-60057108	ENSG00000254775
chr8	60057218	60057318	8:60057218-60057318	ENSG00000254775
chr8	60081157	60081257	8:60081157-60081257	-
chr8	60083608	60083708	8:60083608-60083708	-
chr8	60084969	60085143	8:60084969-60085143	-
chr8	60090128	60090228	8:60090128-60090228	-
chr8	60094712	60094812	8:60094712-60094812	-
chr8	60107564	60107664	8:60107564-60107664	-
chr8	60116321	60116421	8:60116321-60116421	-
chr8	60132298	60132398	8:60132298-60132398	ENSG00000254954
chr8	60136220	60136320	8:60136220-60136320	ENSG00000254954
chr8	60152187	60152287	8:60152187-60152287	ENSG00000254954
chr8	60160191	60160291	8:60160191-60160291	-
chr8	60160495	60160595	8:60160495-60160595	-
chr8	60188371	60188471	8:60188371-60188471	-
chr8	60193857	60193958	8:60193857-60193958	-
chr8	60199951	60200051	8:60199951-60200051	-
chr8	60206571	60206722	8:60206571-60206722	-
chr8	60207490	60207660	8:60207490-60207660	-
chr8	60207703	60207843	8:60207703-60207843	-
chr8	60210188	60210313	8:60210188-60210313	-
chr8	60211146	60211308	8:60211146-60211308	-
chr8	60226089	60226215	8:60226089-60226215	ENSG00000178538
chr8	60228030	60228130	8:60228030-60228130	ENSG00000178538
chr8	60233448	60233651	8:60233448-60233651	ENSG00000178538
chr8	60234816	60234916	8:60234816-60234916	ENSG00000178538
chr8	60237591	60237691	8:60237591-60237691	ENSG00000178538
chr8	60267515	60267678	8:60267515-60267678	-
chr8	60278308	60278508	8:60278308-60278508	ENSG00000178538
chr8	60280969	60281167	8:60280969-60281167	ENSG00000178538
chr8	60281757	60281898	8:60281757-60281898	ENSG00000178538
chr8	60282036	60282136	8:60282036-60282136	ENSG00000178538
chr8	60307181	60307334	8:60307181-60307334	-
chr8	60337040	60337185	8:60337040-60337185	-
chr8	60339734	60339839	8:60339734-60339839	-
chr8	60353446	60353546	8:60353446-60353546	-
chr8	60362680	60362845	8:60362680-60362845	-
chr8	60364975	60365075	8:60364975-60365075	-
chr8	60367270	60367393	8:60367270-60367393	-
chr8	60377577	60377677	8:60377577-60377677	ENSG00000226301
chr8	60380022	60380122	8:60380022-60380122	ENSG00000226301
chr8	60381159	60381259	8:60381159-60381259	ENSG00000226301
chr8	60384333	60384444	8:60384333-60384444	ENSG00000226301
chr8	60388436	60388536	8:60388436-60388536	ENSG00000226301
chr8	60397233	60397418	8:60397233-60397418	-
chr8	60409284	60409390	8:60409284-60409390	ENSG00000251396
chr8	60409448	60409557	8:60409448-60409557	ENSG00000251396
chr8	60412603	60412966	8:60412603-60412966	ENSG00000251396
chr8	60413800	60413900	8:60413800-60413900	ENSG00000251396
chr8	60418905	60419005	8:60418905-60419005	ENSG00000251396
chr8	60458718	60458867	8:60458718-60458867	-
chr8	60488565	60488665	8:60488565-60488665	-
chr8	60516379	60517596	8:60516379-60517596	ENSG00000251396,ENSG00000104388
chr8	60524624	60524724	8:60524624-60524724	ENSG00000251396,ENSG00000104388
chr8	60528093	60528193	8:60528093-60528193	ENSG00000104388
chr8	60538434	60538578	8:60538434-60538578	ENSG00000255321
chr8	60555147	60555247	8:60555147-60555247	ENSG00000104388,ENSG00000255321
chr8	60559300	60559424	8:60559300-60559424	ENSG00000104388,ENSG00000255321
chr8	60634043	60634143	8:60634043-60634143	ENSG00000228862
chr8	60643957	60644057	8:60643957-60644057	ENSG00000228862
chr8	60651590	60652700	8:60651590-60652700	ENSG00000228862
chr8	60653107	60653228	8:60653107-60653228	ENSG00000228862
chr8	60653393	60653560	8:60653393-60653560	ENSG00000228862
chr8	60653790	60653952	8:60653790-60653952	ENSG00000228862
chr8	60660617	60660795	8:60660617-60660795	ENSG00000255289
chr8	60664732	60664843	8:60664732-60664843	ENSG00000255289
chr8	60666317	60666431	8:60666317-60666431	ENSG00000255289
chr8	60667032	60667132	8:60667032-60667132	ENSG00000255289
chr8	60676657	60676757	8:60676657-60676757	ENSG00000171316
chr8	60678020	60679203	8:60678020-60679203	ENSG00000228862,ENSG00000171316
chr8	60679500	60679624	8:60679500-60679624	ENSG00000171316
chr8	60679770	60680125	8:60679770-60680125	ENSG00000228862,ENSG00000171316
chr8	60680451	60680621	8:60680451-60680621	-
chr8	60684597	60684730	8:60684597-60684730	-
chr8	60692658	60692861	8:60692658-60692861	-
chr8	60694858	60695043	8:60694858-60695043	-
chr8	60707005	60707150	8:60707005-60707150	-
chr8	60714048	60714366	8:60714048-60714366	-
chr8	60714612	60714712	8:60714612-60714712	-
chr8	60714795	60714895	8:60714795-60714895	-
chr8	60727402	60727619	8:60727402-60727619	-
chr8	60733068	60733190	8:60733068-60733190	-
chr8	60736016	60736253	8:60736016-60736253	ENSG00000171316
chr8	60741901	60742137	8:60741901-60742137	ENSG00000171316
chr8	60747804	60747936	8:60747804-60747936	ENSG00000171316
chr8	60758645	60758745	8:60758645-60758745	-
chr8	60764068	60764186	8:60764068-60764186	-
chr8	60769900	60770000	8:60769900-60770000	-
chr8	60770133	60770233	8:60770133-60770233	-
chr8	60779004	60779129	8:60779004-60779129	-
chr8	60780090	60780190	8:60780090-60780190	-
chr8	60780976	60781152	8:60780976-60781152	-
chr8	60786362	60786462	8:60786362-60786462	-
chr8	60791663	60791895	8:60791663-60791895	-
chr8	60792743	60793218	8:60792743-60793218	-
chr8	60795100	60795285	8:60795100-60795285	ENSG00000254432
chr8	60796688	60796873	8:60796688-60796873	ENSG00000254432
chr8	60807631	60807891	8:60807631-60807891	ENSG00000254432
chr8	60807927	60808131	8:60807927-60808131	ENSG00000254432
chr8	60812449	60812549	8:60812449-60812549	ENSG00000254432
chr8	60813603	60813769	8:60813603-60813769	ENSG00000254432
chr8	60814606	60814706	8:60814606-60814706	ENSG00000254432
chr8	60816481	60816992	8:60816481-60816992	ENSG00000254432
chr8	60817282	60817382	8:60817282-60817382	-
chr8	60835142	60835258	8:60835142-60835258	-
chr8	60837287	60837387	8:60837287-60837387	-
chr8	60838096	60838196	8:60838096-60838196	-
chr8	60848322	60848422	8:60848322-60848422	ENSG00000171316
chr8	60853566	60853725	8:60853566-60853725	ENSG00000171316
chr8	60857896	60858012	8:60857896-60858012	ENSG00000171316
chr8	60859463	60859563	8:60859463-60859563	ENSG00000171316
chr8	60860353	60862469	8:60860353-60862469	ENSG00000171316
chr8	60865360	60865460	8:60865360-60865460	ENSG00000171316
chr8	60872231	60872378	8:60872231-60872378	ENSG00000287975
chr8	60877141	60877290	8:60877141-60877290	ENSG00000287975
chr8	60885705	60885847	8:60885705-60885847	ENSG00000287975
chr8	60885881	60886089	8:60885881-60886089	ENSG00000287975
chr8	60892930	60893030	8:60892930-60893030	ENSG00000287975
chr8	60899812	60900027	8:60899812-60900027	-
chr8	60901425	60901525	8:60901425-60901525	ENSG00000271377
chr8	60901566	60901666	8:60901566-60901666	ENSG00000271377
chr8	60903775	60903919	8:60903775-60903919	ENSG00000271377
chr8	60909146	60909246	8:60909146-60909246	ENSG00000271377,ENSG00000254777
chr8	60909526	60909626	8:60909526-60909626	ENSG00000271377,ENSG00000254777
chr8	60909890	60909991	8:60909890-60909991	ENSG00000271377,ENSG00000254777
chr8	60910184	60910365	8:60910184-60910365	ENSG00000271377,ENSG00000254777
chr8	60911559	60912039	8:60911559-60912039	ENSG00000271377,ENSG00000254777
chr8	60912292	60912428	8:60912292-60912428	ENSG00000271377,ENSG00000254777
chr8	60912578	60912678	8:60912578-60912678	ENSG00000271377,ENSG00000254777
chr8	60912873	60913040	8:60912873-60913040	ENSG00000271377,ENSG00000254777
chr8	60916474	60916853	8:60916474-60916853	ENSG00000254777
chr8	60918544	60918670	8:60918544-60918670	ENSG00000254777
chr8	60919747	60919949	8:60919747-60919949	ENSG00000254777
chr8	60922910	60923119	8:60922910-60923119	ENSG00000254777
chr8	60925866	60925966	8:60925866-60925966	ENSG00000255397
chr8	60926430	60926838	8:60926430-60926838	ENSG00000255397
chr8	60927258	60927747	8:60927258-60927747	ENSG00000255397
chr8	60929009	60929183	8:60929009-60929183	ENSG00000255397
chr8	60929317	60929467	8:60929317-60929467	ENSG00000255397
chr8	60929610	60929759	8:60929610-60929759	ENSG00000255397
chr8	60931032	60931169	8:60931032-60931169	ENSG00000255397
chr8	60944879	60945027	8:60944879-60945027	ENSG00000255397
chr8	60946318	60946440	8:60946318-60946440	ENSG00000255397
chr8	60947283	60947475	8:60947283-60947475	ENSG00000255397
chr8	60951075	60951203	8:60951075-60951203	-
chr8	60961424	60961524	8:60961424-60961524	ENSG00000254802
chr8	60967054	60967154	8:60967054-60967154	ENSG00000254802
chr8	60979992	60980209	8:60979992-60980209	-
chr8	60987938	60988038	8:60987938-60988038	-
chr8	60993381	60993564	8:60993381-60993564	-
chr8	60998182	60998295	8:60998182-60998295	-
chr8	60999199	60999539	8:60999199-60999539	-
chr8	61000322	61000496	8:61000322-61000496	-
chr8	61013105	61013231	8:61013105-61013231	-
chr8	61018848	61019012	8:61018848-61019012	-
chr8	61019162	61019980	8:61019162-61019980	-
chr8	61020883	61020995	8:61020883-61020995	-
chr8	61023186	61023432	8:61023186-61023432	-
chr8	61023632	61024048	8:61023632-61024048	-
chr8	61035483	61035583	8:61035483-61035583	-
chr8	61054212	61054437	8:61054212-61054437	ENSG00000177182
chr8	61057629	61057729	8:61057629-61057729	ENSG00000177182
chr8	61094112	61094409	8:61094112-61094409	-
chr8	61095389	61095517	8:61095389-61095517	-
chr8	61104712	61104812	8:61104712-61104812	-
chr8	61114675	61114775	8:61114675-61114775	-
chr8	61125380	61125659	8:61125380-61125659	-
chr8	61134248	61134348	8:61134248-61134348	-
chr8	61135233	61135338	8:61135233-61135338	-
chr8	61139231	61139383	8:61139231-61139383	-
chr8	61163453	61163661	8:61163453-61163661	ENSG00000213881
chr8	61215848	61216091	8:61215848-61216091	ENSG00000213881
chr8	61237081	61237232	8:61237081-61237232	ENSG00000213881
chr8	61242559	61242659	8:61242559-61242659	ENSG00000213881,ENSG00000254222
chr8	61244073	61244204	8:61244073-61244204	ENSG00000213881,ENSG00000254222
chr8	61257491	61257710	8:61257491-61257710	ENSG00000213881,ENSG00000254222,ENSG00000253711
chr8	61265144	61265295	8:61265144-61265295	ENSG00000213881,ENSG00000254222,ENSG00000253711
chr8	61277452	61277552	8:61277452-61277552	ENSG00000177182,ENSG00000254222,ENSG00000253711
chr8	61279806	61279906	8:61279806-61279906	ENSG00000177182,ENSG00000254222,ENSG00000253711
chr8	61312875	61313010	8:61312875-61313010	ENSG00000254222,ENSG00000253711
chr8	61326447	61326576	8:61326447-61326576	ENSG00000254222,ENSG00000253711
chr8	61334672	61334856	8:61334672-61334856	ENSG00000254222,ENSG00000253711
chr8	61335904	61336074	8:61335904-61336074	ENSG00000254222,ENSG00000253711
chr8	61337592	61337790	8:61337592-61337790	ENSG00000254222,ENSG00000253711
chr8	61375444	61375544	8:61375444-61375544	ENSG00000177182
chr8	61398232	61398332	8:61398232-61398332	ENSG00000177182
chr8	61410222	61410347	8:61410222-61410347	-
chr8	61414413	61414515	8:61414413-61414515	-
chr8	61441904	61442116	8:61441904-61442116	-
chr8	61467373	61467473	8:61467373-61467473	ENSG00000177182
chr8	61467637	61467737	8:61467637-61467737	ENSG00000177182
chr8	61468944	61469044	8:61468944-61469044	ENSG00000177182
chr8	61471449	61471567	8:61471449-61471567	-
chr8	61521543	61521643	8:61521543-61521643	ENSG00000198363,ENSG00000254285
chr8	61532720	61532837	8:61532720-61532837	ENSG00000198363,ENSG00000254285
chr8	61591423	61591549	8:61591423-61591549	ENSG00000254285
chr8	61591589	61591739	8:61591589-61591739	ENSG00000254285
chr8	61628396	61628601	8:61628396-61628601	ENSG00000222898
chr8	61628953	61629053	8:61628953-61629053	ENSG00000222898
chr8	61645396	61645496	8:61645396-61645496	ENSG00000198363
chr8	61645901	61646001	8:61645901-61646001	ENSG00000198363
chr8	61648544	61648644	8:61648544-61648644	ENSG00000198363
chr8	61655497	61655597	8:61655497-61655597	ENSG00000198363
chr8	61673210	61673416	8:61673210-61673416	-
chr8	61678667	61678767	8:61678667-61678767	ENSG00000198363
chr8	61689715	61690050	8:61689715-61690050	ENSG00000198363
chr8	61698644	61698799	8:61698644-61698799	-
chr8	61706730	61706830	8:61706730-61706830	ENSG00000198363,ENSG00000264408
chr8	61710275	61710375	8:61710275-61710375	ENSG00000198363,ENSG00000264408
chr8	61711081	61711321	8:61711081-61711321	ENSG00000198363,ENSG00000264408
chr8	61712421	61712521	8:61712421-61712521	ENSG00000198363,ENSG00000264408
chr8	61713892	61714031	8:61713892-61714031	ENSG00000198363,ENSG00000264408
chr8	61714084	61714986	8:61714084-61714986	ENSG00000198363,ENSG00000264408,ENSG00000251127
chr8	61715316	61715431	8:61715316-61715431	ENSG00000198363,ENSG00000264408
chr8	61724967	61725140	8:61724967-61725140	ENSG00000251127
chr8	61725828	61725928	8:61725828-61725928	ENSG00000251127
chr8	61726965	61727125	8:61726965-61727125	ENSG00000251127
chr8	61733649	61733764	8:61733649-61733764	ENSG00000251127
chr8	61739160	61739278	8:61739160-61739278	ENSG00000251127
chr8	61759656	61759756	8:61759656-61759756	ENSG00000251127
chr8	61797764	61797864	8:61797764-61797864	ENSG00000251127
chr8	61820020	61820120	8:61820020-61820120	ENSG00000254119,ENSG00000253834
chr8	61842000	61842100	8:61842000-61842100	ENSG00000254119,ENSG00000253834
chr8	61873079	61873179	8:61873079-61873179	ENSG00000254119,ENSG00000253544
chr8	61881031	61881131	8:61881031-61881131	ENSG00000254119,ENSG00000254120,ENSG00000253544
chr8	61889144	61889244	8:61889144-61889244	ENSG00000254119,ENSG00000254120,ENSG00000253544
chr8	61928386	61928486	8:61928386-61928486	ENSG00000253544
chr8	61937775	61937875	8:61937775-61937875	ENSG00000253544
chr8	61962280	61962428	8:61962280-61962428	ENSG00000253544
chr8	61971117	61971245	8:61971117-61971245	ENSG00000253544
chr8	61982166	61982266	8:61982166-61982266	-
chr8	62014447	62014569	8:62014447-62014569	-
chr8	62029692	62029820	8:62029692-62029820	-
chr8	62030570	62030670	8:62030570-62030670	-
chr8	62035615	62035715	8:62035615-62035715	-
chr8	62036613	62036832	8:62036613-62036832	-
chr8	62044406	62044514	8:62044406-62044514	-
chr8	62044852	62044952	8:62044852-62044952	-
chr8	62063162	62063319	8:62063162-62063319	-
chr8	62064081	62064239	8:62064081-62064239	-
chr8	62083098	62083216	8:62083098-62083216	-
chr8	62087810	62087926	8:62087810-62087926	-
chr8	62092805	62092905	8:62092805-62092905	-
chr8	62105779	62105879	8:62105779-62105879	ENSG00000253789
chr8	62111151	62111251	8:62111151-62111251	ENSG00000253789
chr8	62111910	62115487	8:62111910-62115487	ENSG00000253789
chr8	62121792	62121892	8:62121792-62121892	ENSG00000253789,ENSG00000237810
chr8	62132743	62132848	8:62132743-62132848	ENSG00000237810
chr8	62152879	62152979	8:62152879-62152979	ENSG00000237810
chr8	62160871	62160971	8:62160871-62160971	ENSG00000237810
chr8	62165452	62165552	8:62165452-62165552	ENSG00000237810
chr8	62169955	62170055	8:62169955-62170055	ENSG00000237810
chr8	62184100	62184200	8:62184100-62184200	ENSG00000237810
chr8	62198311	62198411	8:62198311-62198411	-
chr8	62204497	62204597	8:62204497-62204597	-
chr8	62212927	62213040	8:62212927-62213040	-
chr8	62224053	62224153	8:62224053-62224153	-
chr8	62242434	62242538	8:62242434-62242538	ENSG00000285971,ENSG00000185942
chr8	62248068	62248186	8:62248068-62248186	ENSG00000285971,ENSG00000185942
chr8	62248521	62248621	8:62248521-62248621	ENSG00000285971,ENSG00000185942
chr8	62249363	62249463	8:62249363-62249463	ENSG00000285971,ENSG00000185942
chr8	62262722	62262822	8:62262722-62262822	-
chr8	62264636	62264736	8:62264636-62264736	ENSG00000285971
chr8	62265206	62265306	8:62265206-62265306	-
chr8	62291317	62291498	8:62291317-62291498	-
chr8	62311646	62311816	8:62311646-62311816	-
chr8	62315230	62315330	8:62315230-62315330	-
chr8	62329711	62329811	8:62329711-62329811	-
chr8	62336399	62336523	8:62336399-62336523	-
chr8	62348729	62348829	8:62348729-62348829	-
chr8	62359456	62359556	8:62359456-62359556	-
chr8	62359609	62359755	8:62359609-62359755	-
chr8	62383966	62384124	8:62383966-62384124	-
chr8	62397483	62397583	8:62397483-62397583	-
chr8	62397782	62397999	8:62397782-62397999	-
chr8	62399780	62399880	8:62399780-62399880	-
chr8	62400567	62400746	8:62400567-62400746	-
chr8	62404349	62404449	8:62404349-62404449	-
chr8	62409931	62410031	8:62409931-62410031	-
chr8	62433973	62434073	8:62433973-62434073	-
chr8	62434709	62434835	8:62434709-62434835	-
chr8	62437968	62438068	8:62437968-62438068	-
chr8	62445479	62445641	8:62445479-62445641	-
chr8	62455332	62455432	8:62455332-62455432	-
chr8	62463748	62463848	8:62463748-62463848	ENSG00000254050
chr8	62467873	62468320	8:62467873-62468320	ENSG00000254050
chr8	62472976	62473076	8:62472976-62473076	ENSG00000254050,ENSG00000253975
chr8	62474625	62475690	8:62474625-62475690	ENSG00000254050,ENSG00000253975
chr8	62476403	62476562	8:62476403-62476562	ENSG00000254050,ENSG00000253975
chr8	62496235	62496381	8:62496235-62496381	ENSG00000253975
chr8	62503603	62503703	8:62503603-62503703	-
chr8	62513761	62513861	8:62513761-62513861	-
chr8	62521330	62521430	8:62521330-62521430	-
chr8	62524925	62525025	8:62524925-62525025	-
chr8	62536748	62536848	8:62536748-62536848	-
chr8	62556361	62556461	8:62556361-62556461	-
chr8	62563029	62563147	8:62563029-62563147	-
chr8	62570391	62570517	8:62570391-62570517	ENSG00000185942
chr8	62575254	62575354	8:62575254-62575354	ENSG00000185942
chr8	62585606	62585706	8:62585606-62585706	-
chr8	62586496	62586596	8:62586496-62586596	-
chr8	62595407	62595507	8:62595407-62595507	-
chr8	62603187	62603781	8:62603187-62603781	ENSG00000185942
chr8	62614413	62614578	8:62614413-62614578	ENSG00000185942
chr8	62620522	62620622	8:62620522-62620622	-
chr8	62624029	62624129	8:62624029-62624129	-
chr8	62631225	62632945	8:62631225-62632945	-
chr8	62640910	62641027	8:62640910-62641027	-
chr8	62649320	62649420	8:62649320-62649420	-
chr8	62661732	62661832	8:62661732-62661832	-
chr8	62677051	62677151	8:62677051-62677151	ENSG00000287105
chr8	62682000	62682155	8:62682000-62682155	ENSG00000287105
chr8	62689092	62689283	8:62689092-62689283	ENSG00000287105
chr8	62729353	62729453	8:62729353-62729453	-
chr8	62735770	62735870	8:62735770-62735870	-
chr8	62736338	62736472	8:62736338-62736472	-
chr8	62752372	62752567	8:62752372-62752567	-
chr8	62762078	62762198	8:62762078-62762198	-
chr8	62772048	62772148	8:62772048-62772148	-
chr8	62812117	62812217	8:62812117-62812217	ENSG00000253517,ENSG00000253431
chr8	62816404	62816526	8:62816404-62816526	ENSG00000253517,ENSG00000253431
chr8	62817002	62817102	8:62817002-62817102	ENSG00000253517,ENSG00000253431
chr8	62825600	62825700	8:62825600-62825700	ENSG00000253517,ENSG00000253431
chr8	62830729	62830831	8:62830729-62830831	ENSG00000253517,ENSG00000253431
chr8	62886764	62886864	8:62886764-62886864	ENSG00000253517,ENSG00000253431
chr8	62896165	62897674	8:62896165-62897674	ENSG00000253517,ENSG00000253431
chr8	62901107	62901207	8:62901107-62901207	ENSG00000253517,ENSG00000253431
chr8	62912023	62912123	8:62912023-62912123	ENSG00000253517,ENSG00000253431
chr8	62917044	62917144	8:62917044-62917144	ENSG00000253431
chr8	62934264	62934364	8:62934264-62934364	-
chr8	62962705	62962877	8:62962705-62962877	-
chr8	62969634	62971235	8:62969634-62971235	ENSG00000253121
chr8	63007914	63008146	8:63007914-63008146	ENSG00000240915,ENSG00000253121
chr8	63033746	63033846	8:63033746-63033846	ENSG00000137563,ENSG00000253121
chr8	63037360	63037460	8:63037360-63037460	ENSG00000137563,ENSG00000253121
chr8	63038174	63038274	8:63038174-63038274	ENSG00000137563,ENSG00000253121
chr8	63038318	63038475	8:63038318-63038475	ENSG00000137563,ENSG00000253121
chr8	63038695	63039082	8:63038695-63039082	ENSG00000137563,ENSG00000253121,ENSG00000137561
chr8	63039186	63039653	8:63039186-63039653	ENSG00000137563,ENSG00000253121,ENSG00000137561
chr8	63044056	63044156	8:63044056-63044156	ENSG00000137563
chr8	63055958	63056133	8:63055958-63056133	ENSG00000253121,ENSG00000137561
chr8	63062941	63063041	8:63062941-63063041	ENSG00000137561
chr8	63103494	63103594	8:63103494-63103594	ENSG00000137561
chr8	63108396	63108700	8:63108396-63108700	ENSG00000137561
chr8	63124668	63125190	8:63124668-63125190	ENSG00000137561
chr8	63126323	63126460	8:63126323-63126460	ENSG00000137561,ENSG00000253555
chr8	63141686	63141786	8:63141686-63141786	ENSG00000253555
chr8	63168143	63169235	8:63168143-63169235	ENSG00000270673,ENSG00000185728
chr8	63169647	63169783	8:63169647-63169783	ENSG00000270673,ENSG00000185728
chr8	63184733	63184833	8:63184733-63184833	ENSG00000185728
chr8	63202065	63202165	8:63202065-63202165	ENSG00000261542
chr8	63205231	63205334	8:63205231-63205334	ENSG00000261542
chr8	63213417	63213561	8:63213417-63213561	ENSG00000261542
chr8	63220721	63220824	8:63220721-63220824	ENSG00000261542,ENSG00000241964
chr8	63222628	63222728	8:63222628-63222728	ENSG00000261542,ENSG00000241964
chr8	63241616	63241786	8:63241616-63241786	ENSG00000241964
chr8	63242177	63242301	8:63242177-63242301	ENSG00000241964
chr8	63305765	63305875	8:63305765-63305875	-
chr8	63313419	63313519	8:63313419-63313519	-
chr8	63324668	63324768	8:63324668-63324768	-
chr8	63339046	63339146	8:63339046-63339146	-
chr8	63342265	63342418	8:63342265-63342418	-
chr8	63358727	63358827	8:63358727-63358827	-
chr8	63369051	63369151	8:63369051-63369151	-
chr8	63369613	63369713	8:63369613-63369713	-
chr8	63391405	63391572	8:63391405-63391572	ENSG00000215096
chr8	63392377	63392477	8:63392377-63392477	ENSG00000215096
chr8	63413869	63414211	8:63413869-63414211	ENSG00000253205,ENSG00000215096
chr8	63469627	63469784	8:63469627-63469784	ENSG00000253205,ENSG00000253894
chr8	63476194	63476294	8:63476194-63476294	ENSG00000253205,ENSG00000253894
chr8	63478266	63478366	8:63478266-63478366	ENSG00000253205,ENSG00000253894
chr8	63492721	63492821	8:63492721-63492821	ENSG00000253894
chr8	63496694	63496851	8:63496694-63496851	-
chr8	63499630	63499730	8:63499630-63499730	-
chr8	63500184	63500285	8:63500184-63500285	-
chr8	63501639	63501850	8:63501639-63501850	-
chr8	63520962	63521062	8:63520962-63521062	-
chr8	63525756	63526292	8:63525756-63526292	-
chr8	63547930	63548030	8:63547930-63548030	-
chr8	63551499	63551710	8:63551499-63551710	-
chr8	63564065	63564165	8:63564065-63564165	-
chr8	63564700	63564882	8:63564700-63564882	-
chr8	63586220	63586336	8:63586220-63586336	ENSG00000253583
chr8	63604639	63604739	8:63604639-63604739	ENSG00000253583,ENSG00000252358
chr8	63625919	63626027	8:63625919-63626027	ENSG00000252358
chr8	63626575	63626698	8:63626575-63626698	ENSG00000252358
chr8	63630750	63630900	8:63630750-63630900	-
chr8	63646557	63646657	8:63646557-63646657	ENSG00000287844
chr8	63648277	63648443	8:63648277-63648443	ENSG00000287844
chr8	63655991	63656091	8:63655991-63656091	ENSG00000287844
chr8	63665407	63665507	8:63665407-63665507	-
chr8	63684161	63684280	8:63684161-63684280	ENSG00000253762
chr8	63688234	63688334	8:63688234-63688334	ENSG00000253762
chr8	63689086	63689186	8:63689086-63689186	ENSG00000253762
chr8	63689256	63689356	8:63689256-63689356	ENSG00000253762
chr8	63694126	63694275	8:63694126-63694275	ENSG00000253762
chr8	63701490	63701610	8:63701490-63701610	ENSG00000253762
chr8	63739456	63739580	8:63739456-63739580	-
chr8	63749485	63749610	8:63749485-63749610	-
chr8	63769174	63769288	8:63769174-63769288	ENSG00000253734
chr8	63774076	63774176	8:63774076-63774176	ENSG00000253734
chr8	63785200	63785300	8:63785200-63785300	-
chr8	63793451	63793587	8:63793451-63793587	-
chr8	63804621	63804721	8:63804621-63804721	-
chr8	63810375	63810476	8:63810375-63810476	-
chr8	63810570	63810709	8:63810570-63810709	-
chr8	63825506	63825650	8:63825506-63825650	-
chr8	63844911	63845011	8:63844911-63845011	-
chr8	63846198	63846317	8:63846198-63846317	-
chr8	63846757	63846900	8:63846757-63846900	-
chr8	63848662	63848762	8:63848662-63848762	-
chr8	63855283	63855401	8:63855283-63855401	-
chr8	63886631	63886731	8:63886631-63886731	-
chr8	63899728	63899870	8:63899728-63899870	-
chr8	63900553	63900653	8:63900553-63900653	-
chr8	63906670	63906977	8:63906670-63906977	-
chr8	63908435	63908543	8:63908435-63908543	-
chr8	63911659	63911784	8:63911659-63911784	-
chr8	63922806	63922906	8:63922806-63922906	-
chr8	63925416	63925651	8:63925416-63925651	-
chr8	63928268	63928464	8:63928268-63928464	-
chr8	63930353	63930485	8:63930353-63930485	-
chr8	63956511	63956703	8:63956511-63956703	-
chr8	63966550	63966697	8:63966550-63966697	-
chr8	63967469	63967569	8:63967469-63967569	-
chr8	63977235	63977335	8:63977235-63977335	-
chr8	63979743	63979843	8:63979743-63979843	-
chr8	63995752	63995860	8:63995752-63995860	-
chr8	63995996	63996137	8:63995996-63996137	-
chr8	63999335	63999510	8:63999335-63999510	-
chr8	64000855	64000955	8:64000855-64000955	-
chr8	64001053	64001196	8:64001053-64001196	-
chr8	64008018	64008118	8:64008018-64008118	-
chr8	64013915	64014015	8:64013915-64014015	-
chr8	64014229	64014329	8:64014229-64014329	-
chr8	64019876	64019976	8:64019876-64019976	-
chr8	64023922	64024063	8:64023922-64024063	-
chr8	64026560	64026685	8:64026560-64026685	-
chr8	64032246	64032395	8:64032246-64032395	-
chr8	64038071	64038171	8:64038071-64038171	-
chr8	64043176	64043439	8:64043176-64043439	-
chr8	64070823	64071015	8:64070823-64071015	-
chr8	64076135	64076339	8:64076135-64076339	-
chr8	64080401	64080513	8:64080401-64080513	-
chr8	64083639	64083739	8:64083639-64083739	-
chr8	64093517	64093646	8:64093517-64093646	-
chr8	64118514	64118614	8:64118514-64118614	-
chr8	64118914	64119054	8:64118914-64119054	-
chr8	64119139	64119239	8:64119139-64119239	-
chr8	64119327	64119427	8:64119327-64119427	-
chr8	64123734	64123884	8:64123734-64123884	-
chr8	64146882	64147094	8:64146882-64147094	-
chr8	64147134	64147249	8:64147134-64147249	-
chr8	64168536	64168645	8:64168536-64168645	-
chr8	64169310	64169410	8:64169310-64169410	-
chr8	64169690	64169790	8:64169690-64169790	-
chr8	64182460	64182649	8:64182460-64182649	-
chr8	64198864	64198964	8:64198864-64198964	-
chr8	64213602	64213735	8:64213602-64213735	-
chr8	64214172	64214304	8:64214172-64214304	-
chr8	64223108	64223208	8:64223108-64223208	-
chr8	64249765	64249872	8:64249765-64249872	ENSG00000253554
chr8	64273395	64273495	8:64273395-64273495	ENSG00000253554
chr8	64282086	64282186	8:64282086-64282186	ENSG00000253554
chr8	64288987	64289087	8:64288987-64289087	-
chr8	64289120	64289224	8:64289120-64289224	ENSG00000253554
chr8	64295938	64296174	8:64295938-64296174	-
chr8	64303702	64303802	8:64303702-64303802	-
chr8	64325590	64325690	8:64325590-64325690	ENSG00000253231
chr8	64330173	64330273	8:64330173-64330273	ENSG00000253231,ENSG00000254377
chr8	64330610	64330730	8:64330610-64330730	ENSG00000253231,ENSG00000254377
chr8	64331773	64331934	8:64331773-64331934	ENSG00000253231
chr8	64392122	64392227	8:64392122-64392227	ENSG00000254377,ENSG00000207816
chr8	64397626	64397745	8:64397626-64397745	ENSG00000254377,ENSG00000207816
chr8	64405772	64405921	8:64405772-64405921	ENSG00000254377,ENSG00000207816
chr8	64424546	64424646	8:64424546-64424646	ENSG00000254377,ENSG00000207816
chr8	64428283	64428430	8:64428283-64428430	-
chr8	64429388	64429553	8:64429388-64429553	-
chr8	64447113	64447213	8:64447113-64447213	-
chr8	64462239	64462363	8:64462239-64462363	ENSG00000287615
chr8	64463429	64463529	8:64463429-64463529	ENSG00000287615
chr8	64463826	64464115	8:64463826-64464115	ENSG00000287615
chr8	64471702	64471802	8:64471702-64471802	ENSG00000287615
chr8	64474305	64474405	8:64474305-64474405	ENSG00000287615
chr8	64482366	64482466	8:64482366-64482466	-
chr8	64488735	64488839	8:64488735-64488839	-
chr8	64495775	64495934	8:64495775-64495934	-
chr8	64528152	64528252	8:64528152-64528252	-
chr8	64556192	64556292	8:64556192-64556292	ENSG00000253750
chr8	64559702	64559802	8:64559702-64559802	ENSG00000253750
chr8	64569955	64570055	8:64569955-64570055	ENSG00000253800,ENSG00000254102,ENSG00000254081
chr8	64574474	64574574	8:64574474-64574574	ENSG00000253800,ENSG00000254102,ENSG00000254081
chr8	64576034	64576161	8:64576034-64576161	ENSG00000253800,ENSG00000254102,ENSG00000180828
chr8	64577500	64577600	8:64577500-64577600	ENSG00000253800,ENSG00000254102,ENSG00000180828
chr8	64580816	64580980	8:64580816-64580980	ENSG00000254102,ENSG00000180828
chr8	64581034	64581134	8:64581034-64581134	ENSG00000254102,ENSG00000180828
chr8	64581247	64581387	8:64581247-64581387	ENSG00000254102,ENSG00000180828
chr8	64602713	64602813	8:64602713-64602813	-
chr8	64621580	64621688	8:64621580-64621688	ENSG00000172817
chr8	64634726	64634826	8:64634726-64634826	-
chr8	64635093	64635193	8:64635093-64635193	-
chr8	64644339	64644467	8:64644339-64644467	-
chr8	64649210	64649310	8:64649210-64649310	-
chr8	64660299	64660399	8:64660299-64660399	-
chr8	64660450	64660550	8:64660450-64660550	-
chr8	64664869	64665006	8:64664869-64665006	-
chr8	64665169	64665346	8:64665169-64665346	-
chr8	64672529	64672629	8:64672529-64672629	-
chr8	64679738	64679933	8:64679738-64679933	-
chr8	64701299	64701768	8:64701299-64701768	ENSG00000254330
chr8	64711097	64711216	8:64711097-64711216	ENSG00000254330
chr8	64712046	64712146	8:64712046-64712146	ENSG00000254330
chr8	64714663	64714796	8:64714663-64714796	ENSG00000254330
chr8	64744796	64744896	8:64744796-64744896	ENSG00000254330,ENSG00000254006
chr8	64748427	64748591	8:64748427-64748591	ENSG00000254330
chr8	64756523	64756645	8:64756523-64756645	ENSG00000254330,ENSG00000254006
chr8	64798429	64798798	8:64798429-64798798	ENSG00000172817,ENSG00000287998,ENSG00000254006
chr8	64798935	64799196	8:64798935-64799196	ENSG00000172817,ENSG00000287998,ENSG00000254006
chr8	64869933	64870069	8:64869933-64870069	-
chr8	64870932	64871064	8:64870932-64871064	-
chr8	64903347	64903447	8:64903347-64903447	-
chr8	64909216	64909328	8:64909216-64909328	-
chr8	64923578	64923722	8:64923578-64923722	-
chr8	64930863	64930963	8:64930863-64930963	-
chr8	64940468	64940568	8:64940468-64940568	ENSG00000253493
chr8	64949608	64949708	8:64949608-64949708	ENSG00000253493
chr8	64964612	64964712	8:64964612-64964712	ENSG00000253493
chr8	64984296	64984396	8:64984296-64984396	ENSG00000253493
chr8	64985040	64985209	8:64985040-64985209	ENSG00000253493
chr8	64998562	64998662	8:64998562-64998662	ENSG00000253493
chr8	65018682	65018782	8:65018682-65018782	-
chr8	65059037	65059137	8:65059037-65059137	-
chr8	65059828	65059992	8:65059828-65059992	-
chr8	65060816	65060916	8:65060816-65060916	-
chr8	65105105	65105205	8:65105105-65105205	-
chr8	65106544	65106644	8:65106544-65106644	-
chr8	65144712	65144843	8:65144712-65144843	-
chr8	65156540	65156640	8:65156540-65156640	ENSG00000239261
chr8	65161843	65161981	8:65161843-65161981	ENSG00000239261
chr8	65168690	65168790	8:65168690-65168790	ENSG00000239261
chr8	65171412	65171562	8:65171412-65171562	ENSG00000280725
chr8	65172799	65172899	8:65172799-65172899	ENSG00000280725
chr8	65177076	65177259	8:65177076-65177259	ENSG00000280725
chr8	65180500	65180600	8:65180500-65180600	ENSG00000280725
chr8	65185952	65186052	8:65185952-65186052	ENSG00000280725
chr8	65207714	65207904	8:65207714-65207904	-
chr8	65210735	65210835	8:65210735-65210835	-
chr8	65225035	65225145	8:65225035-65225145	-
chr8	65225476	65225613	8:65225476-65225613	-
chr8	65229438	65229538	8:65229438-65229538	-
chr8	65243346	65245218	8:65243346-65245218	-
chr8	65246505	65246608	8:65246505-65246608	-
chr8	65269083	65269198	8:65269083-65269198	-
chr8	65272822	65272922	8:65272822-65272922	-
chr8	65278000	65278139	8:65278000-65278139	-
chr8	65287337	65287523	8:65287337-65287523	-
chr8	65293890	65293990	8:65293890-65293990	-
chr8	65305420	65305613	8:65305420-65305613	-
chr8	65327512	65327699	8:65327512-65327699	-
chr8	65331315	65331415	8:65331315-65331415	-
chr8	65346924	65347024	8:65346924-65347024	-
chr8	65349214	65349314	8:65349214-65349314	-
chr8	65382068	65382168	8:65382068-65382168	ENSG00000213873
chr8	65404388	65404532	8:65404388-65404532	-
chr8	65428096	65428270	8:65428096-65428270	-
chr8	65433051	65434509	8:65433051-65434509	-
chr8	65447960	65448060	8:65447960-65448060	-
chr8	65458783	65458963	8:65458783-65458963	-
chr8	65461268	65461368	8:65461268-65461368	-
chr8	65486875	65487046	8:65486875-65487046	-
chr8	65501286	65501386	8:65501286-65501386	-
chr8	65506431	65506531	8:65506431-65506531	-
chr8	65546043	65546192	8:65546043-65546192	ENSG00000254081,ENSG00000272010,ENSG00000200714
chr8	65546457	65546557	8:65546457-65546557	ENSG00000254081
chr8	65571056	65571170	8:65571056-65571170	ENSG00000254081,ENSG00000272010,ENSG00000200714
chr8	65579067	65579167	8:65579067-65579167	ENSG00000254081,ENSG00000272010,ENSG00000200714
chr8	65618621	65618721	8:65618621-65618721	ENSG00000272010,ENSG00000200714
chr8	65633410	65633541	8:65633410-65633541	ENSG00000104442
chr8	65633827	65634521	8:65633827-65634521	ENSG00000272010,ENSG00000200714,ENSG00000104442,ENSG00000066855
chr8	65640066	65640182	8:65640066-65640182	ENSG00000104442,ENSG00000066855
chr8	65643093	65643240	8:65643093-65643240	ENSG00000104442,ENSG00000066855
chr8	65644348	65645672	8:65644348-65645672	ENSG00000104442,ENSG00000066855
chr8	65705965	65706102	8:65705965-65706102	ENSG00000066855,ENSG00000272155
chr8	65707746	65707851	8:65707746-65707851	ENSG00000066855,ENSG00000272155
chr8	65712208	65712319	8:65712208-65712319	ENSG00000066855,ENSG00000272155
chr8	65730037	65730137	8:65730037-65730137	ENSG00000066855,ENSG00000205268
chr8	65741162	65741262	8:65741162-65741262	-
chr8	65743431	65743588	8:65743431-65743588	-
chr8	65746134	65746234	8:65746134-65746234	-
chr8	65749016	65749133	8:65749016-65749133	-
chr8	65752900	65753086	8:65752900-65753086	-
chr8	65754950	65755050	8:65754950-65755050	-
chr8	65761007	65761221	8:65761007-65761221	ENSG00000205268
chr8	65761543	65761643	8:65761543-65761643	ENSG00000205268
chr8	65765469	65765733	8:65765469-65765733	ENSG00000205268
chr8	65768194	65768369	8:65768194-65768369	ENSG00000205268
chr8	65772071	65772191	8:65772071-65772191	ENSG00000205268
chr8	65785308	65785408	8:65785308-65785408	ENSG00000205268
chr8	65787482	65788984	8:65787482-65788984	ENSG00000205268
chr8	65789017	65789218	8:65789017-65789218	ENSG00000205268
chr8	65793734	65793834	8:65793734-65793834	ENSG00000205268
chr8	65806801	65807228	8:65806801-65807228	-
chr8	65819224	65819354	8:65819224-65819354	-
chr8	65819742	65819878	8:65819742-65819878	-
chr8	65827643	65827743	8:65827643-65827743	-
chr8	65834710	65834934	8:65834710-65834934	ENSG00000205268
chr8	65837773	65837925	8:65837773-65837925	ENSG00000205268,ENSG00000272192
chr8	65840805	65840905	8:65840805-65840905	ENSG00000205268,ENSG00000272192
chr8	65841151	65841304	8:65841151-65841304	ENSG00000205268,ENSG00000272192
chr8	65841384	65842842	8:65841384-65842842	ENSG00000205268,ENSG00000272192
chr8	65854939	65855039	8:65854939-65855039	-
chr8	65867405	65867554	8:65867405-65867554	-
chr8	65874440	65874540	8:65874440-65874540	-
chr8	65876736	65877055	8:65876736-65877055	-
chr8	65909565	65909665	8:65909565-65909665	-
chr8	65931647	65932008	8:65931647-65932008	-
chr8	65933974	65934127	8:65933974-65934127	-
chr8	65935041	65935239	8:65935041-65935239	-
chr8	65936634	65936734	8:65936634-65936734	-
chr8	65942271	65942553	8:65942271-65942553	-
chr8	65946267	65946368	8:65946267-65946368	-
chr8	65946636	65946736	8:65946636-65946736	-
chr8	65951133	65951253	8:65951133-65951253	-
chr8	65951679	65952164	8:65951679-65952164	-
chr8	65952690	65952837	8:65952690-65952837	-
chr8	65952937	65953037	8:65952937-65953037	-
chr8	65954336	65954436	8:65954336-65954436	-
chr8	65954550	65954716	8:65954550-65954716	-
chr8	65955819	65956145	8:65955819-65956145	-
chr8	65956777	65956877	8:65956777-65956877	-
chr8	65957962	65958133	8:65957962-65958133	-
chr8	65967055	65967215	8:65967055-65967215	-
chr8	65967493	65970245	8:65967493-65970245	-
chr8	65972610	65972710	8:65972610-65972710	-
chr8	65972823	65972923	8:65972823-65972923	-
chr8	65973595	65973720	8:65973595-65973720	-
chr8	65981500	65981692	8:65981500-65981692	-
chr8	65987937	65988071	8:65987937-65988071	-
chr8	65999627	65999796	8:65999627-65999796	-
chr8	66026659	66026791	8:66026659-66026791	ENSG00000147570
chr8	66030975	66031075	8:66030975-66031075	ENSG00000147570
chr8	66032385	66032578	8:66032385-66032578	ENSG00000147570
chr8	66033269	66033408	8:66033269-66033408	ENSG00000147570
chr8	66033441	66033623	8:66033441-66033623	ENSG00000147570
chr8	66064444	66065082	8:66064444-66065082	-
chr8	66112907	66113853	8:66112907-66113853	ENSG00000253190,ENSG00000147573
chr8	66113906	66114401	8:66113906-66114401	ENSG00000253190,ENSG00000147573
chr8	66114568	66114668	8:66114568-66114668	ENSG00000253190
chr8	66116022	66117584	8:66116022-66117584	ENSG00000253190,ENSG00000147573
chr8	66129252	66129416	8:66129252-66129416	ENSG00000147573
chr8	66135352	66135540	8:66135352-66135540	ENSG00000147573
chr8	66141583	66141717	8:66141583-66141717	ENSG00000147573,ENSG00000253138
chr8	66141987	66142127	8:66141987-66142127	ENSG00000147573,ENSG00000253138
chr8	66143205	66143312	8:66143205-66143312	ENSG00000147573,ENSG00000253138
chr8	66177458	66177742	8:66177458-66177742	ENSG00000147571,ENSG00000253138
chr8	66179909	66180009	8:66179909-66180009	ENSG00000147571,ENSG00000253138
chr8	66210647	66210775	8:66210647-66210775	ENSG00000253138
chr8	66284334	66284434	8:66284334-66284434	-
chr8	66286788	66286888	8:66286788-66286888	-
chr8	66335691	66335791	8:66335691-66335791	-
chr8	66340456	66340556	8:66340456-66340556	-
chr8	66342024	66342124	8:66342024-66342124	-
chr8	66381453	66381553	8:66381453-66381553	-
chr8	66417378	66417555	8:66417378-66417555	-
chr8	66427726	66427826	8:66427726-66427826	ENSG00000287127,ENSG00000246145,ENSG00000179041,ENSG00000285655,ENSG00000147576
chr8	66427925	66428025	8:66427925-66428025	ENSG00000287127,ENSG00000246145,ENSG00000179041,ENSG00000285655,ENSG00000147576
chr8	66428056	66428211	8:66428056-66428211	ENSG00000287127,ENSG00000246145,ENSG00000179041,ENSG00000285655,ENSG00000147576
chr8	66428381	66429647	8:66428381-66429647	ENSG00000287127,ENSG00000246145,ENSG00000179041,ENSG00000285655,ENSG00000285791,ENSG00000147576
chr8	66429986	66430134	8:66429986-66430134	ENSG00000287127,ENSG00000246145,ENSG00000179041,ENSG00000285655,ENSG00000147576
chr8	66431504	66431639	8:66431504-66431639	ENSG00000287127,ENSG00000246145,ENSG00000179041,ENSG00000285655,ENSG00000285791,ENSG00000147576
chr8	66431941	66432075	8:66431941-66432075	ENSG00000287127,ENSG00000246145,ENSG00000179041,ENSG00000285655,ENSG00000147576
chr8	66432272	66432594	8:66432272-66432594	ENSG00000287127,ENSG00000246145,ENSG00000179041,ENSG00000285655,ENSG00000285791,ENSG00000147576
chr8	66432753	66432887	8:66432753-66432887	ENSG00000287127,ENSG00000246145,ENSG00000179041,ENSG00000285655,ENSG00000147576
chr8	66432938	66433067	8:66432938-66433067	ENSG00000287127,ENSG00000246145,ENSG00000179041,ENSG00000285655,ENSG00000147576
chr8	66434778	66434887	8:66434778-66434887	ENSG00000287127,ENSG00000246145,ENSG00000179041,ENSG00000285655,ENSG00000147576
chr8	66435689	66435822	8:66435689-66435822	ENSG00000287127,ENSG00000285655,ENSG00000147576
chr8	66438882	66439234	8:66438882-66439234	ENSG00000287127,ENSG00000285655,ENSG00000285791,ENSG00000147576
chr8	66439382	66439482	8:66439382-66439482	ENSG00000287127,ENSG00000285655,ENSG00000147576
chr8	66440870	66441001	8:66440870-66441001	ENSG00000147576
chr8	66441274	66441390	8:66441274-66441390	-
chr8	66447414	66447514	8:66447414-66447514	ENSG00000285791
chr8	66459224	66459355	8:66459224-66459355	ENSG00000285791
chr8	66467811	66467921	8:66467811-66467921	ENSG00000285791
chr8	66468015	66468115	8:66468015-66468115	ENSG00000285791
chr8	66474428	66474528	8:66474428-66474528	ENSG00000285791,ENSG00000253623
chr8	66477828	66477928	8:66477828-66477928	ENSG00000285791,ENSG00000253623
chr8	66482662	66482814	8:66482662-66482814	ENSG00000253623,ENSG00000169085
chr8	66488380	66488750	8:66488380-66488750	ENSG00000253623,ENSG00000169085
chr8	66488814	66488920	8:66488814-66488920	ENSG00000253623,ENSG00000169085
chr8	66490617	66491216	8:66490617-66491216	ENSG00000253623,ENSG00000169085
chr8	66501766	66501866	8:66501766-66501866	ENSG00000169085,ENSG00000206949
chr8	66505391	66505514	8:66505391-66505514	ENSG00000206949
chr8	66505738	66505923	8:66505738-66505923	ENSG00000206949
chr8	66507519	66507619	8:66507519-66507619	ENSG00000206949
chr8	66512972	66513576	8:66512972-66513576	-
chr8	66518868	66519010	8:66518868-66519010	-
chr8	66522426	66522526	8:66522426-66522526	-
chr8	66523154	66523434	8:66523154-66523434	-
chr8	66525042	66525269	8:66525042-66525269	-
chr8	66526751	66526874	8:66526751-66526874	-
chr8	66526913	66527013	8:66526913-66527013	-
chr8	66531546	66531646	8:66531546-66531646	-
chr8	66531994	66532386	8:66531994-66532386	-
chr8	66533035	66533176	8:66533035-66533176	-
chr8	66533536	66534042	8:66533536-66534042	-
chr8	66534142	66534357	8:66534142-66534357	-
chr8	66534446	66534582	8:66534446-66534582	-
chr8	66534673	66534773	8:66534673-66534773	-
chr8	66535745	66535942	8:66535745-66535942	-
chr8	66536122	66536258	8:66536122-66536258	-
chr8	66537161	66537286	8:66537161-66537286	-
chr8	66549671	66549771	8:66549671-66549771	-
chr8	66552349	66552449	8:66552349-66552449	-
chr8	66553186	66553286	8:66553186-66553286	-
chr8	66556727	66556827	8:66556727-66556827	-
chr8	66556866	66557026	8:66556866-66557026	-
chr8	66559058	66559261	8:66559058-66559261	-
chr8	66559927	66560034	8:66559927-66560034	-
chr8	66582205	66582305	8:66582205-66582305	-
chr8	66582488	66582588	8:66582488-66582588	-
chr8	66582701	66582829	8:66582701-66582829	-
chr8	66589930	66590030	8:66589930-66590030	-
chr8	66598295	66598435	8:66598295-66598435	-
chr8	66602627	66602727	8:66602627-66602727	-
chr8	66607549	66607649	8:66607549-66607649	ENSG00000185697
chr8	66607815	66607915	8:66607815-66607915	ENSG00000185697
chr8	66609270	66609476	8:66609270-66609476	ENSG00000185697
chr8	66610352	66610559	8:66610352-66610559	ENSG00000185697
chr8	66612586	66613685	8:66612586-66613685	ENSG00000185697
chr8	66613745	66613845	8:66613745-66613845	ENSG00000185697
chr8	66613913	66614217	8:66613913-66614217	ENSG00000185697
chr8	66636025	66636211	8:66636025-66636211	-
chr8	66643503	66643603	8:66643503-66643603	-
chr8	66645163	66645263	8:66645163-66645263	ENSG00000201365
chr8	66650972	66651072	8:66650972-66651072	ENSG00000201365
chr8	66652138	66652256	8:66652138-66652256	ENSG00000201365
chr8	66657986	66658202	8:66657986-66658202	ENSG00000201365
chr8	66663078	66663178	8:66663078-66663178	ENSG00000175073,ENSG00000288602,ENSG00000288596
chr8	66664856	66664956	8:66664856-66664956	ENSG00000175073,ENSG00000288602,ENSG00000288596
chr8	66666294	66666819	8:66666294-66666819	ENSG00000175073,ENSG00000288602,ENSG00000288596
chr8	66666856	66667693	8:66666856-66667693	ENSG00000175073,ENSG00000288602,ENSG00000288596
chr8	66667935	66668116	8:66667935-66668116	ENSG00000175073,ENSG00000288602,ENSG00000288596
chr8	66668301	66668401	8:66668301-66668401	ENSG00000175073,ENSG00000288602,ENSG00000288596
chr8	66668516	66668616	8:66668516-66668616	ENSG00000175073,ENSG00000288602,ENSG00000288596
chr8	66673460	66673560	8:66673460-66673560	ENSG00000175073,ENSG00000288602,ENSG00000288596
chr8	66674436	66674536	8:66674436-66674536	ENSG00000175073,ENSG00000288602,ENSG00000288596
chr8	66674690	66674823	8:66674690-66674823	ENSG00000175073,ENSG00000288602,ENSG00000288596
chr8	66680438	66680715	8:66680438-66680715	ENSG00000288596
chr8	66687916	66688016	8:66687916-66688016	-
chr8	66688735	66688849	8:66688735-66688849	-
chr8	66689065	66689254	8:66689065-66689254	-
chr8	66694319	66694419	8:66694319-66694419	-
chr8	66707856	66707956	8:66707856-66707956	ENSG00000104205
chr8	66712331	66712936	8:66712331-66712936	ENSG00000104205
chr8	66713300	66713477	8:66713300-66713477	ENSG00000104205
chr8	66716671	66716771	8:66716671-66716771	ENSG00000104205
chr8	66749343	66749958	8:66749343-66749958	ENSG00000213005
chr8	66774634	66774734	8:66774634-66774734	ENSG00000104205,ENSG00000213005
chr8	66774810	66775739	8:66774810-66775739	ENSG00000104205,ENSG00000213005
chr8	66784293	66784420	8:66784293-66784420	ENSG00000104205,ENSG00000213005
chr8	66799122	66799272	8:66799122-66799272	ENSG00000104205
chr8	66816847	66816947	8:66816847-66816947	-
chr8	66829040	66829142	8:66829040-66829142	-
chr8	66837284	66837384	8:66837284-66837384	ENSG00000104205
chr8	66843802	66843919	8:66843802-66843919	ENSG00000104205
chr8	66855143	66855243	8:66855143-66855243	ENSG00000178460
chr8	66870642	66870964	8:66870642-66870964	ENSG00000178460
chr8	66885010	66885191	8:66885010-66885191	ENSG00000178460
chr8	66895721	66895821	8:66895721-66895821	-
chr8	66917919	66918026	8:66917919-66918026	ENSG00000254341,ENSG00000261787
chr8	66923747	66923847	8:66923747-66923847	ENSG00000245910,ENSG00000254341
chr8	66924501	66924659	8:66924501-66924659	ENSG00000245910,ENSG00000254341
chr8	66924813	66924997	8:66924813-66924997	ENSG00000245910,ENSG00000254341,ENSG00000261787
chr8	66925135	66925344	8:66925135-66925344	ENSG00000245910,ENSG00000254341,ENSG00000261787
chr8	66925437	66925793	8:66925437-66925793	ENSG00000245910,ENSG00000254341,ENSG00000261787
chr8	66928073	66928233	8:66928073-66928233	ENSG00000245910,ENSG00000254341,ENSG00000261787
chr8	66983422	66984814	8:66983422-66984814	ENSG00000261787,ENSG00000178125,ENSG00000253223
chr8	66993403	66993503	8:66993403-66993503	ENSG00000261787,ENSG00000178125,ENSG00000253223
chr8	67028483	67028711	8:67028483-67028711	ENSG00000261787,ENSG00000178125
chr8	67028876	67028976	8:67028876-67028976	ENSG00000178125
chr8	67058866	67058966	8:67058866-67058966	ENSG00000121022,ENSG00000104218
chr8	67060358	67060468	8:67060358-67060468	ENSG00000121022,ENSG00000104218
chr8	67061580	67061956	8:67061580-67061956	ENSG00000121022,ENSG00000104218
chr8	67062026	67062801	8:67062026-67062801	ENSG00000178125,ENSG00000121022,ENSG00000104218
chr8	67063303	67063451	8:67063303-67063451	ENSG00000121022,ENSG00000104218
chr8	67063903	67064574	8:67063903-67064574	ENSG00000178125,ENSG00000121022,ENSG00000104218
chr8	67064840	67065046	8:67064840-67065046	ENSG00000121022,ENSG00000104218
chr8	67080824	67080924	8:67080824-67080924	ENSG00000121022,ENSG00000252637
chr8	67109166	67109266	8:67109166-67109266	ENSG00000104218,ENSG00000252637,ENSG00000250869
chr8	67150605	67150705	8:67150605-67150705	ENSG00000104218,ENSG00000250869
chr8	67155555	67155685	8:67155555-67155685	ENSG00000104218,ENSG00000250869
chr8	67163139	67163296	8:67163139-67163296	ENSG00000250869
chr8	67168076	67168225	8:67168076-67168225	ENSG00000104218,ENSG00000250869
chr8	67172857	67172957	8:67172857-67172957	ENSG00000104218,ENSG00000250869
chr8	67184881	67185010	8:67184881-67185010	ENSG00000250869
chr8	67191192	67191292	8:67191192-67191292	ENSG00000104218,ENSG00000250869
chr8	67204843	67204991	8:67204843-67204991	ENSG00000066777
chr8	67210323	67210423	8:67210323-67210423	ENSG00000066777
chr8	67210545	67210645	8:67210545-67210645	ENSG00000066777
chr8	67211171	67211271	8:67211171-67211271	ENSG00000066777
chr8	67238679	67238820	8:67238679-67238820	ENSG00000066777
chr8	67245937	67246037	8:67245937-67246037	-
chr8	67246208	67246308	8:67246208-67246308	-
chr8	67255636	67255807	8:67255636-67255807	-
chr8	67257198	67258967	8:67257198-67258967	-
chr8	67261233	67261338	8:67261233-67261338	-
chr8	67278057	67278159	8:67278057-67278159	ENSG00000066777
chr8	67295150	67295250	8:67295150-67295250	-
chr8	67316908	67317008	8:67316908-67317008	ENSG00000287214
chr8	67317262	67317362	8:67317262-67317362	ENSG00000287214
chr8	67326237	67326346	8:67326237-67326346	ENSG00000287214
chr8	67339550	67339664	8:67339550-67339664	ENSG00000066777,ENSG00000271966
chr8	67343347	67344050	8:67343347-67344050	ENSG00000066777,ENSG00000271966,ENSG00000241961
chr8	67344108	67344254	8:67344108-67344254	ENSG00000066777,ENSG00000271966
chr8	67344346	67344446	8:67344346-67344446	ENSG00000066777,ENSG00000271966
chr8	67344648	67344748	8:67344648-67344748	ENSG00000066777,ENSG00000271966
chr8	67345411	67345518	8:67345411-67345518	ENSG00000066777,ENSG00000271966,ENSG00000241961
chr8	67377706	67377864	8:67377706-67377864	ENSG00000241961
chr8	67393096	67393218	8:67393096-67393218	ENSG00000241961
chr8	67432935	67433046	8:67432935-67433046	ENSG00000241961,ENSG00000165078
chr8	67447943	67448043	8:67447943-67448043	ENSG00000241961,ENSG00000165078
chr8	67490391	67490555	8:67490391-67490555	-
chr8	67505706	67505852	8:67505706-67505852	-
chr8	67508393	67508534	8:67508393-67508534	-
chr8	67540772	67540972	8:67540772-67540972	ENSG00000254253
chr8	67547304	67547408	8:67547304-67547408	ENSG00000254253
chr8	67557925	67558115	8:67557925-67558115	ENSG00000254253
chr8	67581164	67581264	8:67581164-67581264	ENSG00000254253
chr8	67585289	67585389	8:67585289-67585389	-
chr8	67602438	67602662	8:67602438-67602662	ENSG00000254253
chr8	67602716	67602885	8:67602716-67602885	ENSG00000254253
chr8	67603858	67603958	8:67603858-67603958	ENSG00000254253
chr8	67604311	67604434	8:67604311-67604434	ENSG00000254253
chr8	67604887	67604987	8:67604887-67604987	ENSG00000254253
chr8	67605947	67606047	8:67605947-67606047	-
chr8	67656841	67656980	8:67656841-67656980	-
chr8	67660463	67660570	8:67660463-67660570	-
chr8	67674364	67674464	8:67674364-67674464	-
chr8	67730651	67730751	8:67730651-67730751	ENSG00000165078,ENSG00000255130
chr8	67732466	67732588	8:67732466-67732588	ENSG00000165078,ENSG00000255130
chr8	67734718	67734976	8:67734718-67734976	ENSG00000165078,ENSG00000255130
chr8	67761687	67761787	8:67761687-67761787	ENSG00000165078
chr8	67768820	67768920	8:67768820-67768920	ENSG00000165078
chr8	67787805	67787905	8:67787805-67787905	-
chr8	67797204	67797404	8:67797204-67797404	-
chr8	67797492	67797592	8:67797492-67797592	-
chr8	67834421	67834521	8:67834421-67834521	ENSG00000255531
chr8	67854305	67854410	8:67854305-67854410	ENSG00000255531
chr8	67865080	67865184	8:67865080-67865184	ENSG00000255531
chr8	67866101	67866265	8:67866101-67866265	-
chr8	67903463	67903563	8:67903463-67903563	-
chr8	67952354	67952454	8:67952354-67952454	ENSG00000046889
chr8	67952723	67952823	8:67952723-67952823	ENSG00000046889
chr8	67957272	67957372	8:67957272-67957372	ENSG00000046889
chr8	67957441	67957615	8:67957441-67957615	ENSG00000046889
chr8	67959179	67959295	8:67959179-67959295	ENSG00000046889
chr8	67959847	67959947	8:67959847-67959947	ENSG00000046889
chr8	67964864	67964965	8:67964864-67964965	ENSG00000046889
chr8	67984734	67984964	8:67984734-67984964	-
chr8	67985057	67985192	8:67985057-67985192	-
chr8	68002271	68002446	8:68002271-68002446	-
chr8	68009189	68009289	8:68009189-68009289	-
chr8	68056301	68056401	8:68056301-68056401	-
chr8	68060143	68060243	8:68060143-68060243	-
chr8	68060783	68060883	8:68060783-68060883	-
chr8	68062189	68062289	8:68062189-68062289	-
chr8	68066015	68066213	8:68066015-68066213	-
chr8	68081805	68081946	8:68081805-68081946	-
chr8	68085020	68085153	8:68085020-68085153	ENSG00000255206
chr8	68088405	68088525	8:68088405-68088525	ENSG00000255206
chr8	68103907	68104007	8:68103907-68104007	ENSG00000255206
chr8	68104102	68104202	8:68104102-68104202	ENSG00000255206
chr8	68104582	68104852	8:68104582-68104852	ENSG00000255206
chr8	68119216	68119316	8:68119216-68119316	-
chr8	68119458	68119606	8:68119458-68119606	-
chr8	68140994	68141122	8:68140994-68141122	-
chr8	68185009	68185109	8:68185009-68185109	ENSG00000254051
chr8	68187591	68187691	8:68187591-68187691	ENSG00000254051
chr8	68195514	68195686	8:68195514-68195686	ENSG00000254051
chr8	68196755	68196940	8:68196755-68196940	ENSG00000254051
chr8	68208848	68208984	8:68208848-68208984	ENSG00000254051,ENSG00000252210
chr8	68215181	68215283	8:68215181-68215283	ENSG00000254051,ENSG00000252210
chr8	68243929	68244029	8:68243929-68244029	-
chr8	68266631	68266731	8:68266631-68266731	ENSG00000253964
chr8	68301414	68301514	8:68301414-68301514	ENSG00000253964,ENSG00000248801
chr8	68306164	68306264	8:68306164-68306264	ENSG00000253964,ENSG00000248801
chr8	68312903	68313040	8:68312903-68313040	ENSG00000253964,ENSG00000248801
chr8	68321491	68321591	8:68321491-68321591	ENSG00000253964,ENSG00000248801
chr8	68331567	68331680	8:68331567-68331680	ENSG00000248801,ENSG00000165084
chr8	68332268	68332388	8:68332268-68332388	ENSG00000248801,ENSG00000165084
chr8	68334683	68334786	8:68334683-68334786	ENSG00000248801,ENSG00000165084
chr8	68338080	68338197	8:68338080-68338197	ENSG00000248801,ENSG00000165084
chr8	68352939	68353056	8:68352939-68353056	-
chr8	68355601	68355701	8:68355601-68355701	-
chr8	68382084	68382184	8:68382084-68382184	-
chr8	68387067	68387201	8:68387067-68387201	-
chr8	68390814	68390914	8:68390814-68390914	-
chr8	68394762	68395038	8:68394762-68395038	-
chr8	68417454	68417579	8:68417454-68417579	-
chr8	68433499	68433599	8:68433499-68433599	ENSG00000165084
chr8	68477665	68477765	8:68477665-68477765	-
chr8	68481787	68481932	8:68481787-68481932	-
chr8	68506349	68506487	8:68506349-68506487	-
chr8	68511353	68511490	8:68511353-68511490	ENSG00000236191
chr8	68513438	68513538	8:68513438-68513538	-
chr8	68518593	68518727	8:68518593-68518727	ENSG00000236191
chr8	68524328	68524428	8:68524328-68524428	ENSG00000236191
chr8	68527027	68527127	8:68527027-68527127	ENSG00000165084,ENSG00000236191
chr8	68544115	68544274	8:68544115-68544274	ENSG00000236191
chr8	68559850	68559950	8:68559850-68559950	-
chr8	68570682	68570802	8:68570682-68570802	-
chr8	68570845	68570945	8:68570845-68570945	-
chr8	68592931	68593271	8:68592931-68593271	-
chr8	68601947	68602101	8:68601947-68602101	-
chr8	68602963	68603110	8:68602963-68603110	-
chr8	68607261	68607361	8:68607261-68607361	-
chr8	68609306	68609406	8:68609306-68609406	-
chr8	68620315	68620427	8:68620315-68620427	ENSG00000165084
chr8	68624334	68624434	8:68624334-68624434	ENSG00000165084
chr8	68636302	68636475	8:68636302-68636475	-
chr8	68638791	68638905	8:68638791-68638905	-
chr8	68639249	68639349	8:68639249-68639349	-
chr8	68640031	68640131	8:68640031-68640131	-
chr8	68653806	68653996	8:68653806-68653996	-
chr8	68671471	68671587	8:68671471-68671587	-
chr8	68688185	68688398	8:68688185-68688398	ENSG00000239184
chr8	68699029	68699252	8:68699029-68699252	ENSG00000239184
chr8	68708317	68708486	8:68708317-68708486	ENSG00000239184
chr8	68713025	68713170	8:68713025-68713170	ENSG00000239184
chr8	68725571	68725696	8:68725571-68725696	-
chr8	68727831	68727944	8:68727831-68727944	-
chr8	68732842	68732942	8:68732842-68732942	-
chr8	68733209	68733318	8:68733209-68733318	-
chr8	68734379	68734501	8:68734379-68734501	-
chr8	68760573	68760673	8:68760573-68760673	-
chr8	68785317	68785452	8:68785317-68785452	-
chr8	68791669	68791769	8:68791669-68791769	-
chr8	68795692	68795957	8:68795692-68795957	-
chr8	68814410	68814510	8:68814410-68814510	-
chr8	68818370	68818470	8:68818370-68818470	-
chr8	68821075	68821175	8:68821075-68821175	-
chr8	68823260	68823360	8:68823260-68823360	-
chr8	68836749	68836849	8:68836749-68836849	ENSG00000254337
chr8	68845773	68845879	8:68845773-68845879	ENSG00000254337
chr8	68846390	68846490	8:68846390-68846490	ENSG00000254337
chr8	68872783	68872883	8:68872783-68872883	-
chr8	68880307	68880407	8:68880307-68880407	-
chr8	68883681	68883932	8:68883681-68883932	-
chr8	68897265	68897368	8:68897265-68897368	-
chr8	68910088	68910188	8:68910088-68910188	-
chr8	68915318	68915418	8:68915318-68915418	-
chr8	68916635	68916735	8:68916635-68916735	-
chr8	68929322	68930826	8:68929322-68930826	-
chr8	68940083	68940183	8:68940083-68940183	-
chr8	68951721	68951821	8:68951721-68951821	ENSG00000253658
chr8	68974101	68974269	8:68974101-68974269	-
chr8	68985078	68985215	8:68985078-68985215	-
chr8	68997265	68997399	8:68997265-68997399	ENSG00000253658
chr8	69006721	69006879	8:69006721-69006879	ENSG00000253658
chr8	69016253	69016398	8:69016253-69016398	-
chr8	69028529	69028629	8:69028529-69028629	-
chr8	69029367	69029467	8:69029367-69029467	-
chr8	69034138	69034238	8:69034138-69034238	-
chr8	69036115	69036215	8:69036115-69036215	-
chr8	69039003	69039103	8:69039003-69039103	-
chr8	69040002	69040102	8:69040002-69040102	-
chr8	69043228	69043328	8:69043228-69043328	-
chr8	69055989	69056089	8:69055989-69056089	-
chr8	69057527	69057644	8:69057527-69057644	-
chr8	69090667	69090801	8:69090667-69090801	ENSG00000238808
chr8	69093246	69093346	8:69093246-69093346	-
chr8	69094377	69094477	8:69094377-69094477	ENSG00000238808
chr8	69097911	69098108	8:69097911-69098108	ENSG00000253658,ENSG00000238808
chr8	69100882	69100982	8:69100882-69100982	ENSG00000253658,ENSG00000238808
chr8	69108690	69108822	8:69108690-69108822	ENSG00000253658,ENSG00000238808
chr8	69129509	69129609	8:69129509-69129609	ENSG00000238808,ENSG00000254332
chr8	69129662	69129784	8:69129662-69129784	ENSG00000238808,ENSG00000254332
chr8	69136158	69136317	8:69136158-69136317	ENSG00000254332
chr8	69136414	69136514	8:69136414-69136514	ENSG00000254332
chr8	69141310	69141418	8:69141310-69141418	ENSG00000254332
chr8	69143818	69143992	8:69143818-69143992	-
chr8	69149867	69150069	8:69149867-69150069	-
chr8	69176122	69176222	8:69176122-69176222	ENSG00000253373
chr8	69185981	69186099	8:69185981-69186099	ENSG00000253373
chr8	69186785	69186952	8:69186785-69186952	ENSG00000253373
chr8	69188628	69188728	8:69188628-69188728	ENSG00000253373
chr8	69192040	69192140	8:69192040-69192140	ENSG00000253373
chr8	69210691	69210791	8:69210691-69210791	-
chr8	69222839	69223004	8:69222839-69223004	-
chr8	69244032	69244165	8:69244032-69244165	-
chr8	69261082	69261190	8:69261082-69261190	-
chr8	69271854	69271964	8:69271854-69271964	-
chr8	69305933	69306033	8:69305933-69306033	-
chr8	69324564	69324664	8:69324564-69324664	-
chr8	69334093	69334222	8:69334093-69334222	-
chr8	69334603	69334703	8:69334603-69334703	-
chr8	69336622	69336785	8:69336622-69336785	-
chr8	69345395	69345513	8:69345395-69345513	-
chr8	69367763	69367863	8:69367763-69367863	-
chr8	69367972	69368092	8:69367972-69368092	-
chr8	69370323	69370423	8:69370323-69370423	-
chr8	69391937	69392037	8:69391937-69392037	-
chr8	69445272	69445387	8:69445272-69445387	ENSG00000253479,ENSG00000253216
chr8	69485944	69487126	8:69485944-69487126	ENSG00000137573
chr8	69522525	69522670	8:69522525-69522670	-
chr8	69528327	69528462	8:69528327-69528462	-
chr8	69535732	69535832	8:69535732-69535832	ENSG00000137573
chr8	69536554	69536654	8:69536554-69536654	-
chr8	69577787	69577887	8:69577787-69577887	ENSG00000137573
chr8	69579343	69579443	8:69579343-69579443	ENSG00000137573
chr8	69582895	69583018	8:69582895-69583018	ENSG00000137573
chr8	69644083	69644231	8:69644083-69644231	ENSG00000137573
chr8	69659239	69659431	8:69659239-69659431	-
chr8	69693169	69693269	8:69693169-69693269	ENSG00000222889,ENSG00000271113
chr8	69695221	69695378	8:69695221-69695378	ENSG00000222889
chr8	69704534	69704634	8:69704534-69704634	ENSG00000222889,ENSG00000254557
chr8	69706335	69706435	8:69706335-69706435	ENSG00000222889,ENSG00000254557
chr8	69711316	69711416	8:69711316-69711416	ENSG00000222889,ENSG00000254557
chr8	69757885	69757985	8:69757885-69757985	ENSG00000271113
chr8	69771434	69771534	8:69771434-69771534	ENSG00000271113
chr8	69816194	69816348	8:69816194-69816348	ENSG00000271113,ENSG00000277740
chr8	69833130	69833312	8:69833130-69833312	ENSG00000137571,ENSG00000246528,ENSG00000277740
chr8	69834016	69834150	8:69834016-69834150	ENSG00000137571,ENSG00000246528
chr8	69834237	69834450	8:69834237-69834450	ENSG00000137571,ENSG00000246528,ENSG00000277740
chr8	69834961	69835085	8:69834961-69835085	ENSG00000137571,ENSG00000246528,ENSG00000277740
chr8	69861434	69861534	8:69861434-69861534	ENSG00000277740,ENSG00000255107
chr8	69868079	69868179	8:69868079-69868179	ENSG00000277740,ENSG00000255107
chr8	69888140	69888315	8:69888140-69888315	ENSG00000277740,ENSG00000239580
chr8	69933729	69933852	8:69933729-69933852	ENSG00000239580,ENSG00000223293,ENSG00000280393,ENSG00000247570
chr8	69950283	69950383	8:69950283-69950383	ENSG00000239580,ENSG00000280393,ENSG00000247570
chr8	69994701	69994801	8:69994701-69994801	ENSG00000253721
chr8	70015329	70015437	8:70015329-70015437	-
chr8	70021231	70021431	8:70021231-70021431	-
chr8	70071644	70071744	8:70071644-70071744	ENSG00000147596,ENSG00000212473
chr8	70071971	70072089	8:70071971-70072089	ENSG00000147596,ENSG00000212473
chr8	70072477	70072577	8:70072477-70072577	ENSG00000147596,ENSG00000212473
chr8	70074591	70074722	8:70074591-70074722	ENSG00000147596,ENSG00000212473
chr8	70092778	70092908	8:70092778-70092908	ENSG00000247570,ENSG00000253173
chr8	70104939	70105039	8:70104939-70105039	ENSG00000253173
chr8	70113767	70113870	8:70113767-70113870	ENSG00000247570,ENSG00000253173
chr8	70139588	70139688	8:70139588-70139688	-
chr8	70140299	70140470	8:70140299-70140470	ENSG00000140396
chr8	70141323	70141441	8:70141323-70141441	ENSG00000140396
chr8	70141543	70141781	8:70141543-70141781	ENSG00000140396
chr8	70147088	70147274	8:70147088-70147274	ENSG00000140396
chr8	70152626	70153090	8:70152626-70153090	ENSG00000140396
chr8	70160055	70160245	8:70160055-70160245	-
chr8	70160698	70160835	8:70160698-70160835	ENSG00000140396
chr8	70160877	70161041	8:70160877-70161041	-
chr8	70164503	70164603	8:70164503-70164603	-
chr8	70172769	70172972	8:70172769-70172972	-
chr8	70174953	70175053	8:70174953-70175053	-
chr8	70175327	70175500	8:70175327-70175500	-
chr8	70192744	70192877	8:70192744-70192877	-
chr8	70217080	70217190	8:70217080-70217190	-
chr8	70217310	70217570	8:70217310-70217570	-
chr8	70217790	70217890	8:70217790-70217890	-
chr8	70218102	70218202	8:70218102-70218202	-
chr8	70219544	70219772	8:70219544-70219772	ENSG00000241204
chr8	70221101	70221201	8:70221101-70221201	-
chr8	70221379	70221505	8:70221379-70221505	-
chr8	70221796	70223049	8:70221796-70223049	-
chr8	70226493	70226593	8:70226493-70226593	-
chr8	70230006	70230175	8:70230006-70230175	-
chr8	70254364	70254464	8:70254364-70254464	ENSG00000140396,ENSG00000213003
chr8	70273838	70274121	8:70273838-70274121	ENSG00000213003
chr8	70303671	70303771	8:70303671-70303771	-
chr8	70306623	70306723	8:70306623-70306723	-
chr8	70341311	70341424	8:70341311-70341424	ENSG00000207036
chr8	70341878	70342004	8:70341878-70342004	ENSG00000207036
chr8	70351618	70351769	8:70351618-70351769	ENSG00000207036
chr8	70394055	70394226	8:70394055-70394226	ENSG00000241204
chr8	70394839	70394939	8:70394839-70394939	ENSG00000241204
chr8	70395042	70395166	8:70395042-70395166	ENSG00000140396
chr8	70398755	70398922	8:70398755-70398922	ENSG00000140396,ENSG00000241204
chr8	70401345	70401445	8:70401345-70401445	ENSG00000140396,ENSG00000241204
chr8	70401545	70401965	8:70401545-70401965	ENSG00000140396,ENSG00000241204
chr8	70402019	70404002	8:70402019-70404002	ENSG00000140396,ENSG00000241204,ENSG00000241105
chr8	70404042	70404222	8:70404042-70404222	ENSG00000140396,ENSG00000241204
chr8	70404571	70404671	8:70404571-70404671	ENSG00000140396,ENSG00000241204
chr8	70471658	70471884	8:70471658-70471884	ENSG00000241204,ENSG00000253143,ENSG00000253967,ENSG00000275128,ENSG00000241105
chr8	70524153	70524319	8:70524153-70524319	ENSG00000241204,ENSG00000253143,ENSG00000275128,ENSG00000241105
chr8	70524355	70524457	8:70524355-70524457	ENSG00000241204,ENSG00000253143,ENSG00000275128,ENSG00000241105
chr8	70530917	70531091	8:70530917-70531091	ENSG00000247570,ENSG00000241105,ENSG00000287230
chr8	70534561	70534695	8:70534561-70534695	ENSG00000247570,ENSG00000241105,ENSG00000287230
chr8	70534840	70535057	8:70534840-70535057	ENSG00000247570,ENSG00000241105,ENSG00000287230
chr8	70535510	70535625	8:70535510-70535625	ENSG00000287230
chr8	70552307	70552407	8:70552307-70552407	-
chr8	70553182	70553282	8:70553182-70553282	-
chr8	70599523	70599625	8:70599523-70599625	ENSG00000067167,ENSG00000246366
chr8	70601433	70601570	8:70601433-70601570	ENSG00000067167,ENSG00000246366
chr8	70603056	70603156	8:70603056-70603156	ENSG00000067167,ENSG00000246366
chr8	70607406	70608719	8:70607406-70608719	ENSG00000067167,ENSG00000246366,ENSG00000147592,ENSG00000221947,ENSG00000285579
chr8	70609499	70609599	8:70609499-70609599	ENSG00000067167,ENSG00000246366
chr8	70613481	70613634	8:70613481-70613634	ENSG00000067167,ENSG00000246366
chr8	70615026	70615126	8:70615026-70615126	ENSG00000246366
chr8	70615307	70615407	8:70615307-70615407	ENSG00000246366
chr8	70615845	70615945	8:70615845-70615945	ENSG00000246366
chr8	70621512	70621625	8:70621512-70621625	-
chr8	70626088	70626188	8:70626088-70626188	-
chr8	70631465	70631629	8:70631465-70631629	ENSG00000147592
chr8	70649279	70649379	8:70649279-70649379	ENSG00000147592,ENSG00000243532
chr8	70651809	70651933	8:70651809-70651933	ENSG00000147592,ENSG00000243532
chr8	70652289	70652389	8:70652289-70652389	ENSG00000147592,ENSG00000243532
chr8	70668502	70668712	8:70668502-70668712	ENSG00000147592,ENSG00000221947,ENSG00000285579
chr8	70668761	70669611	8:70668761-70669611	ENSG00000067167,ENSG00000147592,ENSG00000243532,ENSG00000221947,ENSG00000285579
chr8	70708349	70708449	8:70708349-70708449	-
chr8	70714074	70714211	8:70714074-70714211	-
chr8	70758931	70759059	8:70758931-70759059	ENSG00000223220
chr8	70791689	70791789	8:70791689-70791789	ENSG00000223220
chr8	70793233	70793380	8:70793233-70793380	ENSG00000223220
chr8	70793497	70793597	8:70793497-70793597	ENSG00000223220
chr8	70831277	70831402	8:70831277-70831402	ENSG00000223220
chr8	70844181	70844281	8:70844181-70844281	-
chr8	70844477	70844599	8:70844477-70844599	-
chr8	70844723	70844847	8:70844723-70844847	-
chr8	70858094	70858196	8:70858094-70858196	-
chr8	70884686	70884786	8:70884686-70884786	-
chr8	70884895	70884995	8:70884895-70884995	-
chr8	70898873	70899062	8:70898873-70899062	-
chr8	70916073	70916213	8:70916073-70916213	-
chr8	70919479	70919579	8:70919479-70919579	-
chr8	70945767	70945894	8:70945767-70945894	-
chr8	70946886	70946986	8:70946886-70946986	-
chr8	70952962	70953062	8:70952962-70953062	-
chr8	70956413	70956513	8:70956413-70956513	-
chr8	70966761	70966861	8:70966761-70966861	-
chr8	70968673	70968848	8:70968673-70968848	-
chr8	71011369	71011469	8:71011369-71011469	-
chr8	71023797	71023897	8:71023797-71023897	-
chr8	71042468	71042568	8:71042468-71042568	-
chr8	71089527	71089627	8:71089527-71089627	-
chr8	71110009	71110109	8:71110009-71110109	-
chr8	71122855	71122971	8:71122855-71122971	-
chr8	71124566	71124714	8:71124566-71124714	-
chr8	71125951	71126132	8:71125951-71126132	-
chr8	71133768	71133868	8:71133768-71133868	-
chr8	71136277	71136389	8:71136277-71136389	ENSG00000254031
chr8	71147492	71147592	8:71147492-71147592	ENSG00000254031
chr8	71163019	71163163	8:71163019-71163163	ENSG00000254031
chr8	71169094	71169216	8:71169094-71169216	ENSG00000254031
chr8	71173904	71174040	8:71173904-71174040	ENSG00000254031
chr8	71175415	71175591	8:71175415-71175591	-
chr8	71178149	71178259	8:71178149-71178259	-
chr8	71203432	71203565	8:71203432-71203565	-
chr8	71212844	71212984	8:71212844-71212984	-
chr8	71228906	71229040	8:71228906-71229040	-
chr8	71231521	71231718	8:71231521-71231718	-
chr8	71237764	71237894	8:71237764-71237894	-
chr8	71239564	71239664	8:71239564-71239664	-
chr8	71245250	71245350	8:71245250-71245350	-
chr8	71249577	71249737	8:71249577-71249737	-
chr8	71257901	71258006	8:71257901-71258006	-
chr8	71261853	71261953	8:71261853-71261953	-
chr8	71262916	71263033	8:71262916-71263033	-
chr8	71303831	71303931	8:71303831-71303931	ENSG00000104313
chr8	71312329	71312489	8:71312329-71312489	-
chr8	71319266	71319366	8:71319266-71319366	ENSG00000104313
chr8	71323725	71323856	8:71323725-71323856	ENSG00000104313
chr8	71324290	71324439	8:71324290-71324439	ENSG00000104313
chr8	71331057	71331195	8:71331057-71331195	-
chr8	71338890	71339052	8:71338890-71339052	-
chr8	71339112	71339264	8:71339112-71339264	-
chr8	71340396	71340536	8:71340396-71340536	-
chr8	71356425	71356525	8:71356425-71356525	ENSG00000104313
chr8	71363435	71363638	8:71363435-71363638	ENSG00000104313
chr8	71365617	71365748	8:71365617-71365748	ENSG00000104313
chr8	71374608	71374708	8:71374608-71374708	-
chr8	71375873	71376118	8:71375873-71376118	-
chr8	71388668	71388946	8:71388668-71388946	-
chr8	71417189	71417289	8:71417189-71417289	-
chr8	71418685	71418851	8:71418685-71418851	-
chr8	71422264	71422364	8:71422264-71422364	-
chr8	71440618	71440776	8:71440618-71440776	ENSG00000253124
chr8	71447275	71447511	8:71447275-71447511	ENSG00000253124
chr8	71473951	71474067	8:71473951-71474067	-
chr8	71483847	71484022	8:71483847-71484022	-
chr8	71486374	71486522	8:71486374-71486522	-
chr8	71503670	71503932	8:71503670-71503932	-
chr8	71506061	71506214	8:71506061-71506214	-
chr8	71507097	71507254	8:71507097-71507254	-
chr8	71539060	71539160	8:71539060-71539160	ENSG00000104313
chr8	71567294	71567437	8:71567294-71567437	ENSG00000104313
chr8	71568954	71569054	8:71568954-71569054	ENSG00000104313
chr8	71581634	71581734	8:71581634-71581734	ENSG00000104313
chr8	71581826	71582023	8:71581826-71582023	ENSG00000104313
chr8	71591961	71592061	8:71591961-71592061	ENSG00000104313
chr8	71640442	71640567	8:71640442-71640567	ENSG00000254277
chr8	71640650	71640750	8:71640650-71640750	ENSG00000254277
chr8	71643198	71643298	8:71643198-71643298	ENSG00000254277
chr8	71658867	71659013	8:71658867-71659013	ENSG00000254277
chr8	71665255	71665364	8:71665255-71665364	ENSG00000254277
chr8	71668286	71668386	8:71668286-71668386	ENSG00000254277
chr8	71702906	71703031	8:71702906-71703031	ENSG00000254277
chr8	71715303	71715406	8:71715303-71715406	ENSG00000254277
chr8	71739503	71739603	8:71739503-71739603	-
chr8	71756720	71757906	8:71756720-71757906	-
chr8	71758043	71758143	8:71758043-71758143	-
chr8	71776600	71776700	8:71776600-71776700	ENSG00000253287,ENSG00000200191
chr8	71796172	71796272	8:71796172-71796272	ENSG00000253287,ENSG00000200191
chr8	71827806	71827983	8:71827806-71827983	ENSG00000200191,ENSG00000235531
chr8	71828191	71828408	8:71828191-71828408	ENSG00000200191,ENSG00000235531
chr8	71842233	71842376	8:71842233-71842376	ENSG00000235531,ENSG00000178860
chr8	71843309	71843409	8:71843309-71843409	ENSG00000235531,ENSG00000178860
chr8	71843650	71844217	8:71843650-71844217	ENSG00000235531,ENSG00000178860
chr8	71844539	71844665	8:71844539-71844665	ENSG00000235531,ENSG00000178860
chr8	71854489	71854593	8:71854489-71854593	ENSG00000235531,ENSG00000178860,ENSG00000241942
chr8	71860264	71860364	8:71860264-71860364	ENSG00000241942
chr8	71870671	71870860	8:71870671-71870860	ENSG00000241942
chr8	71875982	71876082	8:71875982-71876082	ENSG00000241942
chr8	71908365	71908465	8:71908365-71908465	ENSG00000241942
chr8	71926718	71926855	8:71926718-71926855	ENSG00000241942
chr8	71952143	71952248	8:71952143-71952248	ENSG00000241942
chr8	71974030	71974130	8:71974030-71974130	ENSG00000235531
chr8	71982444	71982578	8:71982444-71982578	ENSG00000200191
chr8	71987805	71988014	8:71987805-71988014	-
chr8	71998253	71998353	8:71998253-71998353	-
chr8	72001478	72001611	8:72001478-72001611	-
chr8	72018849	72018949	8:72018849-72018949	ENSG00000104321
chr8	72026402	72026567	8:72026402-72026567	ENSG00000235531,ENSG00000104321
chr8	72046077	72046177	8:72046077-72046177	ENSG00000104321
chr8	72070387	72070532	8:72070387-72070532	ENSG00000104321
chr8	72088003	72088103	8:72088003-72088103	ENSG00000104321
chr8	72090552	72090652	8:72090552-72090652	-
chr8	72100974	72101074	8:72100974-72101074	-
chr8	72104045	72104145	8:72104045-72104145	-
chr8	72121807	72121919	8:72121807-72121919	-
chr8	72141648	72141748	8:72141648-72141748	-
chr8	72168436	72168616	8:72168436-72168616	-
chr8	72183823	72183923	8:72183823-72183923	ENSG00000253317
chr8	72190236	72190336	8:72190236-72190336	ENSG00000253317
chr8	72206522	72206622	8:72206522-72206622	ENSG00000253317
chr8	72207020	72207120	8:72207020-72207120	ENSG00000253317
chr8	72214258	72214358	8:72214258-72214358	ENSG00000253317
chr8	72249810	72249910	8:72249810-72249910	ENSG00000250979
chr8	72264524	72264704	8:72264524-72264704	ENSG00000250979
chr8	72273313	72273413	8:72273313-72273413	ENSG00000250979
chr8	72273769	72273869	8:72273769-72273869	ENSG00000250979
chr8	72298768	72298961	8:72298768-72298961	-
chr8	72318457	72318593	8:72318457-72318593	-
chr8	72335062	72335162	8:72335062-72335162	-
chr8	72336968	72337068	8:72336968-72337068	-
chr8	72349065	72349181	8:72349065-72349181	ENSG00000252509
chr8	72359653	72359753	8:72359653-72359753	ENSG00000252509
chr8	72372469	72372569	8:72372469-72372569	ENSG00000252509
chr8	72379787	72379935	8:72379787-72379935	ENSG00000252509
chr8	72382208	72382308	8:72382208-72382308	-
chr8	72382521	72382621	8:72382521-72382621	-
chr8	72418613	72418724	8:72418613-72418724	ENSG00000212989
chr8	72421675	72421868	8:72421675-72421868	ENSG00000212989
chr8	72428084	72428187	8:72428084-72428187	ENSG00000212989
chr8	72446361	72446558	8:72446361-72446558	ENSG00000254347
chr8	72457611	72457711	8:72457611-72457711	ENSG00000254347
chr8	72474278	72474378	8:72474278-72474378	ENSG00000254347
chr8	72500647	72500747	8:72500647-72500747	-
chr8	72524086	72525143	8:72524086-72525143	ENSG00000182674
chr8	72537835	72538004	8:72537835-72538004	ENSG00000182674
chr8	72561195	72561297	8:72561195-72561297	ENSG00000253226
chr8	72571708	72571867	8:72571708-72571867	ENSG00000253226
chr8	72572809	72572909	8:72572809-72572909	ENSG00000253226
chr8	72573530	72573630	8:72573530-72573630	ENSG00000253226
chr8	72584891	72584991	8:72584891-72584991	ENSG00000253226
chr8	72586150	72586251	8:72586150-72586251	ENSG00000253226
chr8	72587122	72587285	8:72587122-72587285	ENSG00000253226
chr8	72592457	72592606	8:72592457-72592606	ENSG00000253226
chr8	72603224	72603324	8:72603224-72603324	ENSG00000253226
chr8	72632010	72632149	8:72632010-72632149	ENSG00000253226,ENSG00000278193
chr8	72647614	72647805	8:72647614-72647805	ENSG00000253226,ENSG00000278193
chr8	72649733	72649833	8:72649733-72649833	ENSG00000253226,ENSG00000278193
chr8	72652345	72652445	8:72652345-72652445	ENSG00000253226,ENSG00000278193
chr8	72675638	72675818	8:72675638-72675818	ENSG00000278193
chr8	72695718	72695818	8:72695718-72695818	ENSG00000278193
chr8	72704043	72704143	8:72704043-72704143	-
chr8	72713184	72714475	8:72713184-72714475	-
chr8	72717211	72719003	8:72717211-72719003	ENSG00000253726
chr8	72732014	72732114	8:72732014-72732114	ENSG00000253726
chr8	72751196	72751296	8:72751196-72751296	ENSG00000253726
chr8	72757840	72757956	8:72757840-72757956	ENSG00000253726
chr8	72800308	72800408	8:72800308-72800408	-
chr8	72824751	72824851	8:72824751-72824851	-
chr8	72872641	72872741	8:72872641-72872741	ENSG00000253784
chr8	72873633	72873733	8:72873633-72873733	ENSG00000253784
chr8	72887816	72887916	8:72887816-72887916	ENSG00000253784
chr8	72887997	72888097	8:72887997-72888097	ENSG00000253784
chr8	72891508	72891608	8:72891508-72891608	ENSG00000253784
chr8	72891685	72891785	8:72891685-72891785	-
chr8	72898983	72899083	8:72898983-72899083	-
chr8	72910296	72910396	8:72910296-72910396	-
chr8	72937361	72937461	8:72937361-72937461	ENSG00000260838
chr8	72939205	72939305	8:72939205-72939305	ENSG00000260838
chr8	72944124	72944324	8:72944124-72944324	ENSG00000260838
chr8	72947917	72948017	8:72947917-72948017	ENSG00000260838
chr8	72986505	72986605	8:72986505-72986605	-
chr8	72998197	72998297	8:72998197-72998297	ENSG00000147601
chr8	73008402	73009329	8:73008402-73009329	ENSG00000147601,ENSG00000222488,ENSG00000272254,ENSG00000253636
chr8	73010950	73011050	8:73010950-73011050	ENSG00000147601,ENSG00000222488,ENSG00000272254
chr8	73026258	73026378	8:73026258-73026378	ENSG00000147601,ENSG00000222488,ENSG00000272254,ENSG00000253636
chr8	73030886	73030986	8:73030886-73030986	ENSG00000147601,ENSG00000222488,ENSG00000272254,ENSG00000253636
chr8	73073736	73073890	8:73073736-73073890	ENSG00000272254,ENSG00000253636
chr8	73080990	73081090	8:73080990-73081090	ENSG00000272254,ENSG00000253636,ENSG00000164764,ENSG00000237061
chr8	73093187	73093427	8:73093187-73093427	ENSG00000253636,ENSG00000164764,ENSG00000237061
chr8	73097325	73097425	8:73097325-73097425	ENSG00000253636,ENSG00000164764,ENSG00000237061
chr8	73118917	73119017	8:73118917-73119017	ENSG00000253636,ENSG00000164764
chr8	73139474	73139656	8:73139474-73139656	ENSG00000253636
chr8	73151812	73151912	8:73151812-73151912	-
chr8	73168525	73168651	8:73168525-73168651	ENSG00000253636
chr8	73174371	73174578	8:73174371-73174578	ENSG00000272254,ENSG00000253636,ENSG00000253564,ENSG00000274443
chr8	73188831	73188949	8:73188831-73188949	ENSG00000253564,ENSG00000274443
chr8	73207901	73208018	8:73207901-73208018	ENSG00000253564,ENSG00000274443,ENSG00000254213
chr8	73292814	73292919	8:73292814-73292919	ENSG00000254213,ENSG00000147604,ENSG00000121039
chr8	73293283	73293467	8:73293283-73293467	ENSG00000254213,ENSG00000147604,ENSG00000121039
chr8	73293512	73295634	8:73293512-73295634	ENSG00000274443,ENSG00000254213,ENSG00000147604,ENSG00000121039
chr8	73296842	73296942	8:73296842-73296942	ENSG00000147604,ENSG00000121039
chr8	73299539	73299639	8:73299539-73299639	ENSG00000147604,ENSG00000121039
chr8	73303151	73303428	8:73303151-73303428	ENSG00000147604,ENSG00000121039
chr8	73304612	73304712	8:73304612-73304712	ENSG00000254213,ENSG00000147604,ENSG00000121039
chr8	73318671	73318789	8:73318671-73318789	ENSG00000121039,ENSG00000250295
chr8	73322127	73322343	8:73322127-73322343	ENSG00000121039,ENSG00000250295
chr8	73331063	73331201	8:73331063-73331201	-
chr8	73349089	73349214	8:73349089-73349214	ENSG00000250295,ENSG00000253235,ENSG00000253339
chr8	73356439	73356726	8:73356439-73356726	ENSG00000250295,ENSG00000253235,ENSG00000253339
chr8	73356763	73356885	8:73356763-73356885	ENSG00000250295,ENSG00000253235,ENSG00000253339
chr8	73380669	73380769	8:73380669-73380769	ENSG00000253235
chr8	73380913	73381013	8:73380913-73381013	ENSG00000253235
chr8	73423559	73423659	8:73423559-73423659	ENSG00000253302
chr8	73449317	73449435	8:73449317-73449435	-
chr8	73490573	73490673	8:73490573-73490673	ENSG00000254273
chr8	73501545	73501647	8:73501545-73501647	ENSG00000254273
chr8	73503862	73504126	8:73503862-73504126	ENSG00000254273
chr8	73504468	73504568	8:73504468-73504568	ENSG00000254273
chr8	73551093	73551193	8:73551093-73551193	ENSG00000254273
chr8	73554986	73555134	8:73554986-73555134	ENSG00000254273
chr8	73557089	73557195	8:73557089-73557195	ENSG00000254273
chr8	73561170	73561270	8:73561170-73561270	-
chr8	73562985	73563085	8:73562985-73563085	-
chr8	73563862	73563968	8:73563862-73563968	ENSG00000254273
chr8	73574718	73574845	8:73574718-73574845	ENSG00000254273,ENSG00000253383
chr8	73586281	73586398	8:73586281-73586398	ENSG00000040341,ENSG00000253383
chr8	73631601	73631701	8:73631601-73631701	-
chr8	73638581	73638681	8:73638581-73638681	ENSG00000254105
chr8	73648854	73648995	8:73648854-73648995	ENSG00000254105
chr8	73653811	73653911	8:73653811-73653911	ENSG00000254105
chr8	73659355	73659484	8:73659355-73659484	ENSG00000254105,ENSG00000254538
chr8	73665586	73665686	8:73665586-73665686	ENSG00000254538
chr8	73746014	73746171	8:73746014-73746171	ENSG00000040341
chr8	73746251	73747676	8:73746251-73747676	ENSG00000040341,ENSG00000254538
chr8	73748046	73748146	8:73748046-73748146	ENSG00000040341
chr8	73757170	73757270	8:73757170-73757270	ENSG00000040341
chr8	73759395	73759495	8:73759395-73759495	ENSG00000040341
chr8	73789275	73789534	8:73789275-73789534	ENSG00000253273,ENSG00000272469
chr8	73803699	73803799	8:73803699-73803799	ENSG00000253273,ENSG00000272469
chr8	73804065	73804203	8:73804065-73804203	ENSG00000253273,ENSG00000272469
chr8	73818845	73818945	8:73818845-73818945	ENSG00000253273,ENSG00000272469
chr8	73849442	73849563	8:73849442-73849563	ENSG00000253273,ENSG00000272469
chr8	73875699	73875860	8:73875699-73875860	ENSG00000258677,ENSG00000104343,ENSG00000286113
chr8	73877912	73878134	8:73877912-73878134	ENSG00000258677,ENSG00000104343,ENSG00000286113
chr8	73878313	73879078	8:73878313-73879078	ENSG00000040341,ENSG00000258677,ENSG00000104343,ENSG00000253273,ENSG00000272469,ENSG00000286113,ENSG00000251633,ENSG00000154582
chr8	73879170	73879531	8:73879170-73879531	ENSG00000258677,ENSG00000104343,ENSG00000253273,ENSG00000272469,ENSG00000286113
chr8	73887339	73887439	8:73887339-73887439	ENSG00000258677,ENSG00000104343,ENSG00000286113,ENSG00000251633
chr8	73888729	73888829	8:73888729-73888829	ENSG00000251633
chr8	73892308	73892429	8:73892308-73892429	ENSG00000251633
chr8	73897315	73897415	8:73897315-73897415	ENSG00000251633
chr8	73969401	73969535	8:73969401-73969535	ENSG00000154582,ENSG00000175606
chr8	73970901	73971009	8:73970901-73971009	ENSG00000154582,ENSG00000175606
chr8	73971776	73972971	8:73971776-73972971	ENSG00000154582,ENSG00000175606,ENSG00000244295,ENSG00000253833
chr8	73975853	73976453	8:73975853-73976453	ENSG00000154582,ENSG00000175606,ENSG00000244295,ENSG00000253833
chr8	73984405	73984505	8:73984405-73984505	ENSG00000175606,ENSG00000244295,ENSG00000253833
chr8	73991025	73991125	8:73991025-73991125	ENSG00000244295,ENSG00000253833,ENSG00000154589
chr8	73991541	73991763	8:73991541-73991763	ENSG00000175606,ENSG00000244295,ENSG00000253833,ENSG00000154589
chr8	73992183	73992302	8:73992183-73992302	ENSG00000244295,ENSG00000253833,ENSG00000154589
chr8	73996169	73996293	8:73996169-73996293	ENSG00000154589
chr8	74014915	74015037	8:74014915-74015037	-
chr8	74015857	74015957	8:74015857-74015957	ENSG00000212348
chr8	74038634	74039791	8:74038634-74039791	ENSG00000212348,ENSG00000254288,ENSG00000240047
chr8	74053783	74053883	8:74053783-74053883	ENSG00000212348,ENSG00000254288,ENSG00000240047
chr8	74076470	74076573	8:74076470-74076573	ENSG00000240047,ENSG00000212485,ENSG00000253115
chr8	74091792	74091917	8:74091792-74091917	ENSG00000253983,ENSG00000253115
chr8	74169705	74169805	8:74169705-74169805	ENSG00000253983
chr8	74178574	74182416	8:74178574-74182416	-
chr8	74188193	74188408	8:74188193-74188408	ENSG00000253983,ENSG00000253115
chr8	74194445	74194545	8:74194445-74194545	ENSG00000253983
chr8	74194866	74195805	8:74194866-74195805	ENSG00000253983
chr8	74227688	74227788	8:74227688-74227788	-
chr8	74237000	74237100	8:74237000-74237100	ENSG00000104369
chr8	74249163	74249263	8:74249163-74249263	ENSG00000104369
chr8	74251460	74251648	8:74251460-74251648	ENSG00000104369
chr8	74261655	74261755	8:74261655-74261755	-
chr8	74267253	74267471	8:74267253-74267471	-
chr8	74267528	74267628	8:74267528-74267628	-
chr8	74268273	74268465	8:74268273-74268465	-
chr8	74284446	74284546	8:74284446-74284546	-
chr8	74295829	74295996	8:74295829-74295996	-
chr8	74301078	74301178	8:74301078-74301178	-
chr8	74301466	74301566	8:74301466-74301566	-
chr8	74320307	74320595	8:74320307-74320595	ENSG00000104369,ENSG00000104381
chr8	74321234	74321374	8:74321234-74321374	ENSG00000104369,ENSG00000104381
chr8	74321438	74321648	8:74321438-74321648	ENSG00000104369,ENSG00000104381
chr8	74350260	74350722	8:74350260-74350722	ENSG00000104381,ENSG00000253596
chr8	74361981	74362081	8:74361981-74362081	ENSG00000104381,ENSG00000253596,ENSG00000207417
chr8	74364283	74364419	8:74364283-74364419	ENSG00000104381,ENSG00000253596,ENSG00000207417
chr8	74416423	74416601	8:74416423-74416601	ENSG00000207417
chr8	74454714	74454909	8:74454714-74454909	ENSG00000207417
chr8	74466924	74467024	8:74466924-74467024	-
chr8	74472506	74472606	8:74472506-74472606	-
chr8	74492931	74493086	8:74492931-74493086	ENSG00000104381
chr8	74506238	74506344	8:74506238-74506344	ENSG00000207417
chr8	74542777	74542877	8:74542777-74542877	ENSG00000266502,ENSG00000283505
chr8	74545841	74545941	8:74545841-74545941	ENSG00000266502,ENSG00000283505
chr8	74566231	74566408	8:74566231-74566408	ENSG00000253341
chr8	74580329	74580478	8:74580329-74580478	ENSG00000254349,ENSG00000253341
chr8	74612965	74613112	8:74612965-74613112	ENSG00000254349,ENSG00000253341,ENSG00000254080
chr8	74620001	74620124	8:74620001-74620124	ENSG00000254349,ENSG00000253341,ENSG00000254080
chr8	74642815	74642934	8:74642815-74642934	ENSG00000254349,ENSG00000253341,ENSG00000254080
chr8	74661459	74661559	8:74661459-74661559	ENSG00000254349,ENSG00000254080
chr8	74671641	74671748	8:74671641-74671748	ENSG00000254349,ENSG00000254080,ENSG00000283188
chr8	74681601	74681701	8:74681601-74681701	ENSG00000283188
chr8	74699216	74699358	8:74699216-74699358	ENSG00000254349,ENSG00000283188
chr8	74715167	74715277	8:74715167-74715277	ENSG00000254349,ENSG00000283188
chr8	74743516	74743616	8:74743516-74743616	ENSG00000283188
chr8	74745831	74745931	8:74745831-74745931	-
chr8	74764026	74764126	8:74764026-74764126	-
chr8	74764332	74764502	8:74764332-74764502	-
chr8	74770687	74770853	8:74770687-74770853	-
chr8	74773834	74774005	8:74773834-74774005	-
chr8	74778571	74778671	8:74778571-74778671	-
chr8	74782106	74782238	8:74782106-74782238	-
chr8	74806174	74806274	8:74806174-74806274	ENSG00000253777,ENSG00000137558
chr8	74806435	74806535	8:74806435-74806535	ENSG00000253777,ENSG00000137558
chr8	74811248	74811348	8:74811248-74811348	ENSG00000253777,ENSG00000137558
chr8	74820060	74820201	8:74820060-74820201	ENSG00000137558
chr8	74830700	74830844	8:74830700-74830844	ENSG00000137558
chr8	74831753	74831853	8:74831753-74831853	ENSG00000137558
chr8	74858690	74858790	8:74858690-74858790	ENSG00000207417,ENSG00000253706
chr8	74872573	74872706	8:74872573-74872706	ENSG00000253706
chr8	74884958	74885058	8:74884958-74885058	ENSG00000253706,ENSG00000254043
chr8	74885254	74885356	8:74885254-74885356	ENSG00000253706,ENSG00000254043
chr8	74892187	74892287	8:74892187-74892287	ENSG00000253706,ENSG00000254043
chr8	74893833	74893933	8:74893833-74893933	ENSG00000253706,ENSG00000254043
chr8	74894915	74895051	8:74894915-74895051	ENSG00000253706,ENSG00000254043
chr8	74910481	74912607	8:74910481-74912607	-
chr8	74958043	74958215	8:74958043-74958215	-
chr8	74958968	74959070	8:74958968-74959070	-
chr8	74968886	74968986	8:74968886-74968986	-
chr8	74970006	74970106	8:74970006-74970106	ENSG00000121005
chr8	74982339	74982444	8:74982339-74982444	ENSG00000121005
chr8	74988541	74988656	8:74988541-74988656	ENSG00000121005
chr8	74994043	74994205	8:74994043-74994205	ENSG00000121005
chr8	74994759	74994859	8:74994759-74994859	ENSG00000121005
chr8	75014795	75014895	8:75014795-75014895	ENSG00000121005,ENSG00000254238
chr8	75016680	75016921	8:75016680-75016921	ENSG00000254238
chr8	75039387	75039576	8:75039387-75039576	ENSG00000254238
chr8	75053992	75054092	8:75053992-75054092	ENSG00000254238
chr8	75059815	75060004	8:75059815-75060004	ENSG00000254238
chr8	75075481	75075581	8:75075481-75075581	-
chr8	75082107	75082207	8:75082107-75082207	-
chr8	75086351	75086451	8:75086351-75086451	-
chr8	75102506	75102606	8:75102506-75102606	-
chr8	75110955	75111095	8:75110955-75111095	-
chr8	75122170	75122318	8:75122170-75122318	ENSG00000249395
chr8	75130691	75130801	8:75130691-75130801	-
chr8	75131103	75131203	8:75131103-75131203	-
chr8	75131244	75131344	8:75131244-75131344	-
chr8	75139015	75139115	8:75139015-75139115	-
chr8	75141858	75142018	8:75141858-75142018	-
chr8	75158246	75158463	8:75158246-75158463	-
chr8	75165493	75165672	8:75165493-75165672	ENSG00000253712
chr8	75169350	75169494	8:75169350-75169494	ENSG00000253712
chr8	75169691	75169791	8:75169691-75169791	ENSG00000253712
chr8	75171358	75171553	8:75171358-75171553	ENSG00000253712
chr8	75190717	75190852	8:75190717-75190852	ENSG00000253712
chr8	75195618	75195730	8:75195618-75195730	-
chr8	75196017	75196117	8:75196017-75196117	-
chr8	75197264	75197364	8:75197264-75197364	-
chr8	75197464	75197603	8:75197464-75197603	-
chr8	75198149	75198249	8:75198149-75198249	-
chr8	75224034	75225165	8:75224034-75225165	-
chr8	75238861	75238961	8:75238861-75238961	ENSG00000249395
chr8	75240383	75240521	8:75240383-75240521	ENSG00000249395
chr8	75242924	75244387	8:75242924-75244387	ENSG00000249395
chr8	75247540	75247679	8:75247540-75247679	ENSG00000249395
chr8	75251695	75251795	8:75251695-75251795	-
chr8	75252334	75252530	8:75252334-75252530	-
chr8	75252865	75253021	8:75252865-75253021	-
chr8	75255317	75255417	8:75255317-75255417	-
chr8	75272746	75272846	8:75272746-75272846	ENSG00000249395
chr8	75298334	75298434	8:75298334-75298434	ENSG00000253229
chr8	75299692	75301148	8:75299692-75301148	ENSG00000253229
chr8	75302977	75303110	8:75302977-75303110	ENSG00000253229
chr8	75305625	75305750	8:75305625-75305750	ENSG00000253229
chr8	75308055	75308199	8:75308055-75308199	ENSG00000253229
chr8	75308374	75308485	8:75308374-75308485	ENSG00000253229
chr8	75316311	75316411	8:75316311-75316411	ENSG00000249395
chr8	75338566	75338666	8:75338566-75338666	-
chr8	75341571	75341709	8:75341571-75341709	-
chr8	75378963	75379063	8:75378963-75379063	ENSG00000254023
chr8	75384737	75384837	8:75384737-75384837	ENSG00000254023
chr8	75386044	75386152	8:75386044-75386152	ENSG00000254023
chr8	75397647	75397747	8:75397647-75397747	ENSG00000164749
chr8	75400319	75400451	8:75400319-75400451	ENSG00000164749
chr8	75408272	75408372	8:75408272-75408372	ENSG00000164749
chr8	75417265	75417365	8:75417265-75417365	ENSG00000164749
chr8	75420711	75420821	8:75420711-75420821	-
chr8	75420904	75421061	8:75420904-75421061	ENSG00000164749
chr8	75435703	75435837	8:75435703-75435837	-
chr8	75459891	75459991	8:75459891-75459991	-
chr8	75463913	75464013	8:75463913-75464013	-
chr8	75467389	75467512	8:75467389-75467512	-
chr8	75482403	75482545	8:75482403-75482545	-
chr8	75482726	75482843	8:75482726-75482843	-
chr8	75485789	75485893	8:75485789-75485893	-
chr8	75486810	75486933	8:75486810-75486933	-
chr8	75488025	75488147	8:75488025-75488147	-
chr8	75491854	75491954	8:75491854-75491954	-
chr8	75501961	75502061	8:75501961-75502061	-
chr8	75502660	75502803	8:75502660-75502803	-
chr8	75505299	75505399	8:75505299-75505399	-
chr8	75508696	75508799	8:75508696-75508799	-
chr8	75511643	75511743	8:75511643-75511743	-
chr8	75517676	75517806	8:75517676-75517806	-
chr8	75523554	75523654	8:75523554-75523654	-
chr8	75526502	75526702	8:75526502-75526702	ENSG00000164749
chr8	75528498	75528598	8:75528498-75528598	ENSG00000164749
chr8	75544600	75544728	8:75544600-75544728	ENSG00000164749
chr8	75549243	75549343	8:75549243-75549343	ENSG00000164749
chr8	75549439	75549539	8:75549439-75549539	ENSG00000164749
chr8	75555434	75555558	8:75555434-75555558	-
chr8	75555618	75555718	8:75555618-75555718	-
chr8	75558279	75558379	8:75558279-75558379	-
chr8	75559195	75559394	8:75559195-75559394	-
chr8	75559969	75560112	8:75559969-75560112	-
chr8	75579704	75579804	8:75579704-75579804	-
chr8	75586771	75586871	8:75586771-75586871	-
chr8	75587545	75587729	8:75587545-75587729	-
chr8	75626903	75627201	8:75626903-75627201	-
chr8	75627300	75627486	8:75627300-75627486	-
chr8	75632098	75632198	8:75632098-75632198	-
chr8	75632610	75632710	8:75632610-75632710	-
chr8	75633116	75633218	8:75633116-75633218	-
chr8	75642704	75642804	8:75642704-75642804	-
chr8	75643803	75645087	8:75643803-75645087	-
chr8	75655741	75655900	8:75655741-75655900	-
chr8	75665808	75666018	8:75665808-75666018	-
chr8	75674424	75674567	8:75674424-75674567	-
chr8	75687073	75687202	8:75687073-75687202	-
chr8	75695052	75695152	8:75695052-75695152	-
chr8	75695675	75695775	8:75695675-75695775	-
chr8	75700245	75700345	8:75700245-75700345	-
chr8	75701033	75701133	8:75701033-75701133	-
chr8	75703624	75703724	8:75703624-75703724	-
chr8	75718109	75718214	8:75718109-75718214	-
chr8	75724943	75725043	8:75724943-75725043	-
chr8	75732167	75732297	8:75732167-75732297	-
chr8	75733293	75733441	8:75733293-75733441	-
chr8	75746049	75746169	8:75746049-75746169	-
chr8	75748000	75748100	8:75748000-75748100	-
chr8	75749063	75749163	8:75749063-75749163	-
chr8	75749282	75749382	8:75749282-75749382	-
chr8	75749928	75750028	8:75749928-75750028	-
chr8	75752568	75752668	8:75752568-75752668	-
chr8	75753020	75753154	8:75753020-75753154	-
chr8	75760018	75760118	8:75760018-75760118	-
chr8	75760562	75760662	8:75760562-75760662	-
chr8	75765439	75765539	8:75765439-75765539	-
chr8	75778765	75778865	8:75778765-75778865	-
chr8	75779158	75779318	8:75779158-75779318	-
chr8	75783623	75783723	8:75783623-75783723	-
chr8	75785096	75785262	8:75785096-75785262	-
chr8	75786900	75787050	8:75786900-75787050	-
chr8	75798257	75798486	8:75798257-75798486	-
chr8	75803871	75803971	8:75803871-75803971	-
chr8	75808707	75808823	8:75808707-75808823	-
chr8	75829571	75829671	8:75829571-75829671	-
chr8	75831517	75831617	8:75831517-75831617	-
chr8	75838222	75838322	8:75838222-75838322	-
chr8	75861762	75861862	8:75861762-75861862	-
chr8	75863464	75863564	8:75863464-75863564	-
chr8	75876348	75876461	8:75876348-75876461	-
chr8	75876596	75876696	8:75876596-75876696	-
chr8	75881564	75881664	8:75881564-75881664	-
chr8	75891600	75891763	8:75891600-75891763	-
chr8	75891820	75891920	8:75891820-75891920	-
chr8	75892175	75892275	8:75892175-75892275	-
chr8	75907760	75908241	8:75907760-75908241	-
chr8	75910766	75910939	8:75910766-75910939	-
chr8	75918678	75918872	8:75918678-75918872	-
chr8	75921729	75921839	8:75921729-75921839	-
chr8	75925445	75925560	8:75925445-75925560	-
chr8	75925700	75925800	8:75925700-75925800	-
chr8	75931951	75932058	8:75931951-75932058	-
chr8	75932102	75932202	8:75932102-75932202	-
chr8	75932949	75933049	8:75932949-75933049	-
chr8	75957920	75958020	8:75957920-75958020	-
chr8	75959112	75959246	8:75959112-75959246	-
chr8	75967025	75967125	8:75967025-75967125	-
chr8	75972803	75972903	8:75972803-75972903	-
chr8	75974939	75975039	8:75974939-75975039	-
chr8	75975218	75975432	8:75975218-75975432	-
chr8	75979858	75979971	8:75979858-75979971	-
chr8	75982533	75982633	8:75982533-75982633	-
chr8	76013466	76013566	8:76013466-76013566	-
chr8	76014641	76014741	8:76014641-76014741	-
chr8	76021200	76021314	8:76021200-76021314	-
chr8	76026053	76026156	8:76026053-76026156	-
chr8	76037083	76037183	8:76037083-76037183	-
chr8	76040113	76040213	8:76040113-76040213	-
chr8	76049199	76049318	8:76049199-76049318	-
chr8	76058831	76058982	8:76058831-76058982	-
chr8	76083033	76083170	8:76083033-76083170	-
chr8	76096505	76096676	8:76096505-76096676	-
chr8	76104741	76104841	8:76104741-76104841	-
chr8	76118430	76118563	8:76118430-76118563	-
chr8	76121373	76121473	8:76121373-76121473	-
chr8	76121681	76121841	8:76121681-76121841	-
chr8	76125526	76125692	8:76125526-76125692	-
chr8	76137903	76138003	8:76137903-76138003	-
chr8	76164639	76164739	8:76164639-76164739	-
chr8	76167171	76167371	8:76167171-76167371	-
chr8	76169725	76169825	8:76169725-76169825	-
chr8	76172033	76172179	8:76172033-76172179	-
chr8	76179631	76179731	8:76179631-76179731	-
chr8	76186423	76186573	8:76186423-76186573	-
chr8	76200155	76200255	8:76200155-76200255	-
chr8	76209190	76209390	8:76209190-76209390	-
chr8	76238541	76238677	8:76238541-76238677	-
chr8	76246679	76246834	8:76246679-76246834	-
chr8	76266869	76267021	8:76266869-76267021	ENSG00000222231
chr8	76270792	76270899	8:76270792-76270899	ENSG00000222231
chr8	76290460	76290560	8:76290460-76290560	-
chr8	76293211	76293311	8:76293211-76293311	ENSG00000287352
chr8	76297166	76297266	8:76297166-76297266	ENSG00000287352
chr8	76300390	76300518	8:76300390-76300518	ENSG00000287352
chr8	76314308	76314408	8:76314308-76314408	ENSG00000287352
chr8	76324956	76325056	8:76324956-76325056	-
chr8	76326022	76326122	8:76326022-76326122	-
chr8	76326247	76326592	8:76326247-76326592	-
chr8	76335441	76335541	8:76335441-76335541	-
chr8	76335823	76335923	8:76335823-76335923	-
chr8	76340112	76340212	8:76340112-76340212	-
chr8	76345515	76345615	8:76345515-76345615	-
chr8	76347588	76347777	8:76347588-76347777	-
chr8	76359678	76359827	8:76359678-76359827	-
chr8	76382422	76382528	8:76382422-76382528	ENSG00000270866,ENSG00000271167,ENSG00000254300
chr8	76383385	76383558	8:76383385-76383558	ENSG00000270866,ENSG00000271167
chr8	76385809	76386377	8:76385809-76386377	ENSG00000270866,ENSG00000271167
chr8	76389549	76389649	8:76389549-76389649	ENSG00000270866,ENSG00000271167,ENSG00000254300
chr8	76392253	76392398	8:76392253-76392398	ENSG00000270866,ENSG00000271167,ENSG00000254300
chr8	76409932	76410218	8:76409932-76410218	ENSG00000270866,ENSG00000271167,ENSG00000254300
chr8	76420344	76420456	8:76420344-76420456	ENSG00000270866,ENSG00000271167,ENSG00000254300
chr8	76430075	76430175	8:76430075-76430175	ENSG00000270866,ENSG00000271167,ENSG00000254300
chr8	76440177	76440277	8:76440177-76440277	-
chr8	76441735	76441835	8:76441735-76441835	-
chr8	76442032	76442166	8:76442032-76442166	-
chr8	76443392	76443518	8:76443392-76443518	-
chr8	76451120	76451309	8:76451120-76451309	-
chr8	76454830	76454983	8:76454830-76454983	-
chr8	76462683	76462783	8:76462683-76462783	-
chr8	76471113	76471226	8:76471113-76471226	-
chr8	76487223	76487344	8:76487223-76487344	-
chr8	76487717	76487843	8:76487717-76487843	-
chr8	76495602	76495702	8:76495602-76495702	-
chr8	76499004	76499150	8:76499004-76499150	-
chr8	76508307	76508518	8:76508307-76508518	-
chr8	76514497	76514599	8:76514497-76514599	-
chr8	76516467	76516597	8:76516467-76516597	-
chr8	76529367	76529507	8:76529367-76529507	-
chr8	76542463	76542566	8:76542463-76542566	-
chr8	76549373	76549482	8:76549373-76549482	-
chr8	76549841	76549941	8:76549841-76549941	-
chr8	76566164	76566264	8:76566164-76566264	ENSG00000253681
chr8	76575581	76575681	8:76575581-76575681	ENSG00000253681
chr8	76604486	76604586	8:76604486-76604586	ENSG00000254305
chr8	76604840	76605450	8:76604840-76605450	ENSG00000254305
chr8	76606374	76606474	8:76606374-76606474	ENSG00000254305
chr8	76636250	76636380	8:76636250-76636380	-
chr8	76641322	76641452	8:76641322-76641452	-
chr8	76648048	76648200	8:76648048-76648200	-
chr8	76657384	76657484	8:76657384-76657484	-
chr8	76677920	76678175	8:76677920-76678175	ENSG00000253661,ENSG00000091656
chr8	76680482	76681312	8:76680482-76681312	ENSG00000253661,ENSG00000091656
chr8	76704764	76704909	8:76704764-76704909	ENSG00000091656
chr8	76706457	76706609	8:76706457-76706609	ENSG00000091656
chr8	76731995	76732170	8:76731995-76732170	ENSG00000276673
chr8	76732949	76733049	8:76732949-76733049	ENSG00000276673
chr8	76746748	76746848	8:76746748-76746848	ENSG00000276673
chr8	76750692	76750792	8:76750692-76750792	-
chr8	76760901	76761148	8:76760901-76761148	-
chr8	76769586	76769775	8:76769586-76769775	ENSG00000091656
chr8	76776362	76776497	8:76776362-76776497	ENSG00000091656
chr8	76786411	76786511	8:76786411-76786511	ENSG00000091656
chr8	76790733	76790854	8:76790733-76790854	-
chr8	76795237	76795337	8:76795237-76795337	-
chr8	76795386	76795486	8:76795386-76795486	-
chr8	76811353	76811494	8:76811353-76811494	-
chr8	76814001	76814101	8:76814001-76814101	-
chr8	76825670	76825770	8:76825670-76825770	-
chr8	76826720	76826820	8:76826720-76826820	-
chr8	76840695	76840871	8:76840695-76840871	ENSG00000091656
chr8	76841915	76842028	8:76841915-76842028	ENSG00000091656
chr8	76855342	76855442	8:76855342-76855442	-
chr8	76867535	76867700	8:76867535-76867700	-
chr8	76870711	76871575	8:76870711-76871575	-
chr8	76874965	76875065	8:76874965-76875065	-
chr8	76880521	76880658	8:76880521-76880658	-
chr8	76893000	76893114	8:76893000-76893114	ENSG00000253416
chr8	76893250	76893350	8:76893250-76893350	ENSG00000253416
chr8	76909082	76909221	8:76909082-76909221	ENSG00000253416
chr8	76916988	76917088	8:76916988-76917088	ENSG00000253416
chr8	76925517	76925733	8:76925517-76925733	-
chr8	76928433	76928533	8:76928433-76928533	-
chr8	76972491	76972660	8:76972491-76972660	ENSG00000266712
chr8	76980422	76980533	8:76980422-76980533	ENSG00000266712,ENSG00000164751
chr8	76990864	76990964	8:76990864-76990964	ENSG00000164751
chr8	76992041	76992193	8:76992041-76992193	ENSG00000164751
chr8	76999582	76999682	8:76999582-76999682	ENSG00000164751
chr8	76999731	77000988	8:76999731-77000988	ENSG00000164751,ENSG00000253952
chr8	77010622	77010763	8:77010622-77010763	ENSG00000164751,ENSG00000253952
chr8	77015531	77015631	8:77015531-77015631	ENSG00000253952
chr8	77025746	77025846	8:77025746-77025846	-
chr8	77051224	77051324	8:77051224-77051324	-
chr8	77056472	77056623	8:77056472-77056623	-
chr8	77079240	77079340	8:77079240-77079340	-
chr8	77081596	77081738	8:77081596-77081738	-
chr8	77102969	77103069	8:77102969-77103069	-
chr8	77127207	77127307	8:77127207-77127307	-
chr8	77129180	77129280	8:77129180-77129280	-
chr8	77133307	77133407	8:77133307-77133407	-
chr8	77149543	77149682	8:77149543-77149682	-
chr8	77154537	77154637	8:77154537-77154637	-
chr8	77156179	77156293	8:77156179-77156293	-
chr8	77162951	77163132	8:77162951-77163132	-
chr8	77164579	77164679	8:77164579-77164679	-
chr8	77164958	77165168	8:77164958-77165168	-
chr8	77183093	77183328	8:77183093-77183328	-
chr8	77197166	77197266	8:77197166-77197266	-
chr8	77210683	77210783	8:77210683-77210783	-
chr8	77212516	77212647	8:77212516-77212647	-
chr8	77241346	77241531	8:77241346-77241531	-
chr8	77248658	77248776	8:77248658-77248776	-
chr8	77257233	77257350	8:77257233-77257350	-
chr8	77261935	77262066	8:77261935-77262066	-
chr8	77268775	77268915	8:77268775-77268915	-
chr8	77300485	77300599	8:77300485-77300599	-
chr8	77309025	77309170	8:77309025-77309170	-
chr8	77309869	77309969	8:77309869-77309969	-
chr8	77311959	77312059	8:77311959-77312059	-
chr8	77314041	77314141	8:77314041-77314141	-
chr8	77315306	77315406	8:77315306-77315406	-
chr8	77319722	77319822	8:77319722-77319822	-
chr8	77320055	77320163	8:77320055-77320163	-
chr8	77323144	77323244	8:77323144-77323244	-
chr8	77323283	77323383	8:77323283-77323383	-
chr8	77325122	77325222	8:77325122-77325222	-
chr8	77329836	77330093	8:77329836-77330093	-
chr8	77333113	77333213	8:77333113-77333213	-
chr8	77336211	77336311	8:77336211-77336311	-
chr8	77337289	77337389	8:77337289-77337389	-
chr8	77337552	77337679	8:77337552-77337679	-
chr8	77372252	77372355	8:77372252-77372355	-
chr8	77380241	77380341	8:77380241-77380341	-
chr8	77381069	77381236	8:77381069-77381236	-
chr8	77381330	77381477	8:77381330-77381477	-
chr8	77385171	77385303	8:77385171-77385303	-
chr8	77391869	77392059	8:77391869-77392059	ENSG00000254366
chr8	77426580	77426693	8:77426580-77426693	-
chr8	77429250	77429350	8:77429250-77429350	-
chr8	77430074	77430174	8:77430074-77430174	-
chr8	77432947	77433047	8:77432947-77433047	-
chr8	77438280	77438389	8:77438280-77438389	-
chr8	77454684	77454787	8:77454684-77454787	ENSG00000254366
chr8	77462501	77462966	8:77462501-77462966	ENSG00000254366
chr8	77467591	77467691	8:77467591-77467691	-
chr8	77468071	77468186	8:77468071-77468186	-
chr8	77472444	77472544	8:77472444-77472544	-
chr8	77490236	77490336	8:77490236-77490336	ENSG00000254366
chr8	77492143	77492243	8:77492143-77492243	ENSG00000254366
chr8	77496060	77496235	8:77496060-77496235	ENSG00000254366
chr8	77510326	77510601	8:77510326-77510601	ENSG00000254366
chr8	77518952	77519159	8:77518952-77519159	-
chr8	77525219	77525319	8:77525219-77525319	-
chr8	77528483	77528583	8:77528483-77528583	-
chr8	77550389	77550522	8:77550389-77550522	-
chr8	77566175	77566275	8:77566175-77566275	-
chr8	77567634	77567735	8:77567634-77567735	-
chr8	77581221	77581321	8:77581221-77581321	-
chr8	77583201	77583301	8:77583201-77583301	-
chr8	77584351	77584451	8:77584351-77584451	-
chr8	77588468	77588568	8:77588468-77588568	-
chr8	77600471	77600571	8:77600471-77600571	-
chr8	77607521	77607633	8:77607521-77607633	-
chr8	77609298	77609488	8:77609298-77609488	-
chr8	77620072	77620172	8:77620072-77620172	-
chr8	77622520	77622620	8:77622520-77622620	-
chr8	77640212	77640312	8:77640212-77640312	-
chr8	77641721	77641850	8:77641721-77641850	-
chr8	77657169	77657305	8:77657169-77657305	-
chr8	77661795	77661915	8:77661795-77661915	-
chr8	77672167	77672267	8:77672167-77672267	-
chr8	77679172	77679272	8:77679172-77679272	-
chr8	77680746	77680846	8:77680746-77680846	-
chr8	77681312	77681412	8:77681312-77681412	-
chr8	77682168	77682268	8:77682168-77682268	-
chr8	77700582	77700727	8:77700582-77700727	-
chr8	77722181	77722281	8:77722181-77722281	-
chr8	77722587	77722687	8:77722587-77722687	-
chr8	77724424	77724529	8:77724424-77724529	-
chr8	77726246	77726409	8:77726246-77726409	-
chr8	77727932	77728032	8:77727932-77728032	-
chr8	77729112	77729212	8:77729112-77729212	-
chr8	77730393	77730493	8:77730393-77730493	-
chr8	77731865	77731995	8:77731865-77731995	-
chr8	77735893	77735993	8:77735893-77735993	-
chr8	77745378	77745559	8:77745378-77745559	-
chr8	77750362	77750462	8:77750362-77750462	-
chr8	77766315	77766415	8:77766315-77766415	-
chr8	77778645	77778889	8:77778645-77778889	-
chr8	77780859	77780959	8:77780859-77780959	-
chr8	77789848	77789981	8:77789848-77789981	-
chr8	77795277	77795389	8:77795277-77795389	-
chr8	77799868	77799968	8:77799868-77799968	-
chr8	77804575	77804675	8:77804575-77804675	-
chr8	77806082	77806182	8:77806082-77806182	-
chr8	77818971	77819071	8:77818971-77819071	-
chr8	77819353	77819466	8:77819353-77819466	-
chr8	77835424	77835604	8:77835424-77835604	-
chr8	77839610	77839720	8:77839610-77839720	-
chr8	77842949	77843049	8:77842949-77843049	-
chr8	77846715	77846857	8:77846715-77846857	-
chr8	77858089	77858189	8:77858089-77858189	-
chr8	77861599	77861699	8:77861599-77861699	-
chr8	77877678	77877789	8:77877678-77877789	-
chr8	77898554	77898711	8:77898554-77898711	-
chr8	77910545	77910645	8:77910545-77910645	-
chr8	77914862	77914962	8:77914862-77914962	-
chr8	77921031	77921230	8:77921031-77921230	-
chr8	77928355	77928455	8:77928355-77928455	-
chr8	77933340	77933449	8:77933340-77933449	-
chr8	77936259	77936359	8:77936259-77936359	-
chr8	77960214	77960382	8:77960214-77960382	-
chr8	77968328	77968428	8:77968328-77968428	-
chr8	77979286	77979386	8:77979286-77979386	-
chr8	77979508	77980452	8:77979508-77980452	-
chr8	77991738	77991838	8:77991738-77991838	-
chr8	77999587	77999687	8:77999587-77999687	-
chr8	78022324	78023165	8:78022324-78023165	-
chr8	78023862	78023962	8:78023862-78023962	-
chr8	78024247	78024347	8:78024247-78024347	-
chr8	78026125	78026225	8:78026125-78026225	-
chr8	78033154	78033316	8:78033154-78033316	-
chr8	78034131	78034231	8:78034131-78034231	-
chr8	78040468	78040568	8:78040468-78040568	-
chr8	78043364	78043505	8:78043364-78043505	-
chr8	78053944	78054068	8:78053944-78054068	-
chr8	78056653	78056838	8:78056653-78056838	-
chr8	78061737	78061837	8:78061737-78061837	-
chr8	78065130	78065230	8:78065130-78065230	-
chr8	78078165	78078379	8:78078165-78078379	-
chr8	78081221	78081340	8:78081221-78081340	-
chr8	78083880	78083980	8:78083880-78083980	-
chr8	78084215	78084325	8:78084215-78084325	-
chr8	78099262	78099362	8:78099262-78099362	-
chr8	78100561	78100670	8:78100561-78100670	-
chr8	78104330	78104430	8:78104330-78104430	-
chr8	78110426	78110526	8:78110426-78110526	-
chr8	78133083	78133183	8:78133083-78133183	ENSG00000254001
chr8	78133875	78134021	8:78133875-78134021	-
chr8	78147238	78147338	8:78147238-78147338	ENSG00000254001
chr8	78150675	78150775	8:78150675-78150775	ENSG00000254001
chr8	78179476	78179576	8:78179476-78179576	-
chr8	78190146	78190303	8:78190146-78190303	-
chr8	78197518	78197618	8:78197518-78197618	-
chr8	78210304	78210415	8:78210304-78210415	-
chr8	78221822	78221922	8:78221822-78221922	-
chr8	78226923	78227023	8:78226923-78227023	-
chr8	78230659	78230781	8:78230659-78230781	-
chr8	78242951	78243081	8:78242951-78243081	-
chr8	78267604	78267704	8:78267604-78267704	-
chr8	78269512	78269762	8:78269512-78269762	-
chr8	78270224	78271245	8:78270224-78271245	-
chr8	78271880	78271980	8:78271880-78271980	-
chr8	78272857	78273057	8:78272857-78273057	-
chr8	78285531	78285631	8:78285531-78285631	-
chr8	78288011	78288169	8:78288011-78288169	-
chr8	78288742	78288842	8:78288742-78288842	-
chr8	78301619	78301719	8:78301619-78301719	-
chr8	78302047	78302147	8:78302047-78302147	-
chr8	78311739	78311842	8:78311739-78311842	-
chr8	78322217	78322409	8:78322217-78322409	-
chr8	78322558	78322658	8:78322558-78322658	-
chr8	78332856	78333039	8:78332856-78333039	-
chr8	78337445	78337577	8:78337445-78337577	-
chr8	78348880	78348980	8:78348880-78348980	-
chr8	78360746	78360846	8:78360746-78360846	-
chr8	78361921	78362021	8:78361921-78362021	-
chr8	78364828	78364955	8:78364828-78364955	-
chr8	78367228	78367328	8:78367228-78367328	-
chr8	78372914	78373091	8:78372914-78373091	-
chr8	78377194	78377294	8:78377194-78377294	-
chr8	78382649	78382749	8:78382649-78382749	ENSG00000252935
chr8	78387391	78387491	8:78387391-78387491	ENSG00000252935
chr8	78394146	78394306	8:78394146-78394306	ENSG00000252935
chr8	78403471	78403571	8:78403471-78403571	ENSG00000252935
chr8	78421282	78421395	8:78421282-78421395	-
chr8	78425813	78425913	8:78425813-78425913	-
chr8	78426429	78426630	8:78426429-78426630	-
chr8	78439539	78439639	8:78439539-78439639	-
chr8	78457445	78457579	8:78457445-78457579	-
chr8	78469467	78469567	8:78469467-78469567	-
chr8	78470416	78470542	8:78470416-78470542	-
chr8	78476148	78476293	8:78476148-78476293	-
chr8	78494547	78494647	8:78494547-78494647	-
chr8	78504129	78504229	8:78504129-78504229	ENSG00000254266
chr8	78513654	78513759	8:78513654-78513759	ENSG00000254266,ENSG00000171033
chr8	78514146	78514252	8:78514146-78514252	ENSG00000254266,ENSG00000171033
chr8	78515018	78515118	8:78515018-78515118	ENSG00000171033
chr8	78515651	78516659	8:78515651-78516659	ENSG00000254266,ENSG00000171033
chr8	78516704	78516804	8:78516704-78516804	ENSG00000171033
chr8	78523144	78523244	8:78523144-78523244	ENSG00000171033
chr8	78524388	78524488	8:78524388-78524488	ENSG00000171033
chr8	78528404	78528504	8:78528404-78528504	-
chr8	78528588	78528688	8:78528588-78528688	-
chr8	78543126	78543260	8:78543126-78543260	-
chr8	78544404	78544504	8:78544404-78544504	-
chr8	78545288	78545395	8:78545288-78545395	ENSG00000254266
chr8	78552495	78552595	8:78552495-78552595	ENSG00000254266
chr8	78555273	78555373	8:78555273-78555373	ENSG00000254266
chr8	78559466	78559671	8:78559466-78559671	ENSG00000254266
chr8	78560514	78560721	8:78560514-78560721	ENSG00000254266
chr8	78579771	78579871	8:78579771-78579871	-
chr8	78588389	78588489	8:78588389-78588489	ENSG00000171033
chr8	78593910	78594010	8:78593910-78594010	ENSG00000171033
chr8	78610790	78610959	8:78610790-78610959	ENSG00000260398
chr8	78612124	78612267	8:78612124-78612267	ENSG00000260398
chr8	78613101	78613229	8:78613101-78613229	ENSG00000260398
chr8	78615701	78615801	8:78615701-78615801	ENSG00000260398
chr8	78617884	78618019	8:78617884-78618019	ENSG00000260398
chr8	78649602	78649774	8:78649602-78649774	-
chr8	78665537	78666588	8:78665537-78666588	ENSG00000286675,ENSG00000104427
chr8	78666722	78666832	8:78666722-78666832	ENSG00000286675,ENSG00000104427
chr8	78680255	78680446	8:78680255-78680446	-
chr8	78683281	78683388	8:78683281-78683388	ENSG00000286675,ENSG00000104427
chr8	78690054	78690171	8:78690054-78690171	ENSG00000104427
chr8	78694259	78694359	8:78694259-78694359	ENSG00000104427
chr8	78704450	78704570	8:78704450-78704570	ENSG00000104427
chr8	78721638	78721738	8:78721638-78721738	ENSG00000254352
chr8	78735342	78735504	8:78735342-78735504	ENSG00000104432,ENSG00000254352
chr8	78758701	78758801	8:78758701-78758801	ENSG00000253919
chr8	78773223	78773323	8:78773223-78773323	ENSG00000253919
chr8	78774600	78774739	8:78774600-78774739	ENSG00000253919
chr8	78777853	78777953	8:78777853-78777953	ENSG00000253919
chr8	78784031	78784131	8:78784031-78784131	ENSG00000253919
chr8	78791380	78791480	8:78791380-78791480	-
chr8	78797179	78797279	8:78797179-78797279	ENSG00000104432,ENSG00000285744
chr8	78804331	78804431	8:78804331-78804431	ENSG00000104432,ENSG00000285744
chr8	78804584	78804718	8:78804584-78804718	ENSG00000104432,ENSG00000285744
chr8	78805372	78805501	8:78805372-78805501	ENSG00000104432,ENSG00000285744
chr8	78806084	78806209	8:78806084-78806209	ENSG00000104432,ENSG00000285744
chr8	78810168	78810268	8:78810168-78810268	ENSG00000104432,ENSG00000285744
chr8	78820025	78820163	8:78820025-78820163	-
chr8	78835725	78835927	8:78835725-78835927	ENSG00000261618
chr8	78837842	78837972	8:78837842-78837972	ENSG00000261618
chr8	78854168	78854337	8:78854168-78854337	-
chr8	78857269	78857498	8:78857269-78857498	-
chr8	78857779	78857879	8:78857779-78857879	-
chr8	78866435	78866574	8:78866435-78866574	-
chr8	78874773	78874881	8:78874773-78874881	-
chr8	78876998	78877098	8:78876998-78877098	-
chr8	78878137	78878268	8:78878137-78878268	-
chr8	78885632	78885750	8:78885632-78885750	-
chr8	78888735	78888842	8:78888735-78888842	-
chr8	78906043	78906143	8:78906043-78906143	-
chr8	78909887	78911309	8:78909887-78911309	-
chr8	78912007	78912197	8:78912007-78912197	-
chr8	78924919	78925019	8:78924919-78925019	ENSG00000254352
chr8	78929269	78929369	8:78929269-78929369	-
chr8	78932597	78932739	8:78932597-78932739	-
chr8	78936890	78937019	8:78936890-78937019	-
chr8	78937873	78938109	8:78937873-78938109	-
chr8	78940838	78940956	8:78940838-78940956	-
chr8	78950797	78950934	8:78950797-78950934	-
chr8	78965129	78965308	8:78965129-78965308	-
chr8	78978604	78978722	8:78978604-78978722	-
chr8	78988556	78988656	8:78988556-78988656	-
chr8	78994029	78994129	8:78994029-78994129	-
chr8	79007736	79007909	8:79007736-79007909	-
chr8	79011429	79011529	8:79011429-79011529	-
chr8	79028578	79028678	8:79028578-79028678	-
chr8	79034093	79034252	8:79034093-79034252	-
chr8	79039699	79039825	8:79039699-79039825	-
chr8	79042221	79042321	8:79042221-79042321	-
chr8	79055126	79055226	8:79055126-79055226	-
chr8	79056071	79056190	8:79056071-79056190	-
chr8	79086462	79086567	8:79086462-79086567	-
chr8	79088821	79088945	8:79088821-79088945	-
chr8	79095378	79095478	8:79095378-79095478	-
chr8	79098752	79098852	8:79098752-79098852	-
chr8	79100608	79100708	8:79100608-79100708	-
chr8	79120606	79120706	8:79120606-79120706	-
chr8	79128993	79129095	8:79128993-79129095	-
chr8	79135133	79135233	8:79135133-79135233	-
chr8	79136323	79136477	8:79136323-79136477	-
chr8	79139686	79139856	8:79139686-79139856	-
chr8	79140022	79140213	8:79140022-79140213	-
chr8	79144141	79144241	8:79144141-79144241	-
chr8	79150051	79150170	8:79150051-79150170	-
chr8	79163653	79163753	8:79163653-79163753	-
chr8	79164607	79164724	8:79164607-79164724	-
chr8	79168712	79168948	8:79168712-79168948	-
chr8	79171687	79171787	8:79171687-79171787	-
chr8	79178053	79178153	8:79178053-79178153	-
chr8	79182027	79182142	8:79182027-79182142	-
chr8	79186253	79186353	8:79186253-79186353	-
chr8	79189387	79189487	8:79189387-79189487	-
chr8	79193367	79193467	8:79193367-79193467	-
chr8	79202060	79202168	8:79202060-79202168	-
chr8	79203207	79203307	8:79203207-79203307	-
chr8	79212070	79212235	8:79212070-79212235	-
chr8	79224257	79224357	8:79224257-79224357	-
chr8	79225890	79226352	8:79225890-79226352	-
chr8	79226493	79226694	8:79226493-79226694	-
chr8	79260274	79260436	8:79260274-79260436	ENSG00000253659
chr8	79270396	79270566	8:79270396-79270566	ENSG00000253659
chr8	79274120	79274222	8:79274120-79274222	ENSG00000253659
chr8	79279370	79279470	8:79279370-79279470	ENSG00000253659
chr8	79299896	79299996	8:79299896-79299996	ENSG00000253659
chr8	79334411	79334642	8:79334411-79334642	-
chr8	79345800	79345971	8:79345800-79345971	-
chr8	79380459	79380763	8:79380459-79380763	-
chr8	79383552	79383652	8:79383552-79383652	-
chr8	79393114	79393256	8:79393114-79393256	-
chr8	79399775	79399938	8:79399775-79399938	-
chr8	79412490	79412618	8:79412490-79412618	-
chr8	79415906	79416006	8:79415906-79416006	-
chr8	79432547	79436217	8:79432547-79436217	-
chr8	79465887	79465987	8:79465887-79465987	-
chr8	79479547	79479647	8:79479547-79479647	-
chr8	79483373	79483473	8:79483373-79483473	-
chr8	79487440	79487540	8:79487440-79487540	-
chr8	79490013	79490113	8:79490013-79490113	-
chr8	79496375	79496475	8:79496375-79496475	-
chr8	79499789	79499938	8:79499789-79499938	-
chr8	79501338	79501438	8:79501338-79501438	-
chr8	79515199	79515299	8:79515199-79515299	ENSG00000253391
chr8	79522030	79522188	8:79522030-79522188	ENSG00000253391
chr8	79525512	79525612	8:79525512-79525612	ENSG00000253391
chr8	79531383	79531483	8:79531383-79531483	ENSG00000253391
chr8	79535495	79535595	8:79535495-79535595	-
chr8	79542757	79542975	8:79542757-79542975	-
chr8	79571445	79571609	8:79571445-79571609	ENSG00000240540
chr8	79579051	79579151	8:79579051-79579151	ENSG00000240540
chr8	79603282	79603439	8:79603282-79603439	ENSG00000104435
chr8	79609313	79609413	8:79609313-79609413	ENSG00000104435
chr8	79653255	79653378	8:79653255-79653378	-
chr8	79674971	79675071	8:79674971-79675071	-
chr8	79684524	79684624	8:79684524-79684624	-
chr8	79684700	79684857	8:79684700-79684857	-
chr8	79686485	79686585	8:79686485-79686585	-
chr8	79693052	79693152	8:79693052-79693152	-
chr8	79708329	79708474	8:79708329-79708474	-
chr8	79722174	79722305	8:79722174-79722305	-
chr8	79731176	79731296	8:79731176-79731296	ENSG00000287052
chr8	79747552	79747652	8:79747552-79747652	ENSG00000287052
chr8	79761307	79761407	8:79761307-79761407	ENSG00000164683,ENSG00000272138
chr8	79765258	79765716	8:79765258-79765716	ENSG00000164683,ENSG00000272138
chr8	79767268	79768433	8:79767268-79768433	ENSG00000164683,ENSG00000272138,ENSG00000272518
chr8	79768989	79769130	8:79768989-79769130	ENSG00000164683,ENSG00000272138
chr8	79770197	79770360	8:79770197-79770360	ENSG00000164683,ENSG00000272138
chr8	79783397	79783924	8:79783397-79783924	ENSG00000164683,ENSG00000272138
chr8	79784012	79784164	8:79784012-79784164	ENSG00000164683,ENSG00000272138
chr8	79784243	79784463	8:79784243-79784463	ENSG00000272138
chr8	79784729	79784957	8:79784729-79784957	ENSG00000272138
chr8	79797096	79797233	8:79797096-79797233	ENSG00000238884
chr8	79816406	79816519	8:79816406-79816519	ENSG00000249328,ENSG00000238884
chr8	79840949	79841049	8:79840949-79841049	ENSG00000249328
chr8	79849103	79849203	8:79849103-79849203	ENSG00000249328,ENSG00000272518
chr8	79858574	79858674	8:79858574-79858674	ENSG00000249328
chr8	79862653	79862757	8:79862653-79862757	ENSG00000249328,ENSG00000272518
chr8	79880249	79880617	8:79880249-79880617	ENSG00000249328,ENSG00000285758,ENSG00000272518
chr8	79890152	79890252	8:79890152-79890252	ENSG00000285758
chr8	79890937	79891072	8:79890937-79891072	ENSG00000285758
chr8	79891232	79891625	8:79891232-79891625	ENSG00000285758,ENSG00000272518
chr8	79923661	79923761	8:79923661-79923761	ENSG00000272518
chr8	80017878	80017978	8:80017878-80017978	ENSG00000272518
chr8	80029122	80029247	8:80029122-80029247	ENSG00000147586,ENSG00000272264
chr8	80029542	80030612	8:80029542-80030612	ENSG00000147586,ENSG00000272264
chr8	80030647	80030747	8:80030647-80030747	ENSG00000147586,ENSG00000272264
chr8	80043700	80043800	8:80043700-80043800	ENSG00000076554
chr8	80068473	80068573	8:80068473-80068573	ENSG00000276418,ENSG00000076554
chr8	80070483	80070583	8:80070483-80070583	ENSG00000276418
chr8	80085098	80085363	8:80085098-80085363	ENSG00000276418,ENSG00000076554
chr8	80087021	80087181	8:80087021-80087181	ENSG00000276418,ENSG00000076554
chr8	80088793	80088940	8:80088793-80088940	ENSG00000276418,ENSG00000076554
chr8	80091698	80091866	8:80091698-80091866	ENSG00000276418
chr8	80092373	80092473	8:80092373-80092473	ENSG00000276418
chr8	80100468	80100568	8:80100468-80100568	-
chr8	80104037	80104151	8:80104037-80104151	-
chr8	80104744	80104844	8:80104744-80104844	-
chr8	80121463	80121563	8:80121463-80121563	ENSG00000254205
chr8	80122207	80122379	8:80122207-80122379	ENSG00000254205
chr8	80122976	80123093	8:80122976-80123093	ENSG00000254205
chr8	80123665	80123803	8:80123665-80123803	ENSG00000254205
chr8	80134277	80134485	8:80134277-80134485	-
chr8	80138661	80138824	8:80138661-80138824	-
chr8	80139130	80139244	8:80139130-80139244	-
chr8	80140748	80140960	8:80140748-80140960	-
chr8	80143289	80143417	8:80143289-80143417	-
chr8	80150405	80150522	8:80150405-80150522	ENSG00000076554
chr8	80150756	80150856	8:80150756-80150856	ENSG00000076554
chr8	80156201	80156301	8:80156201-80156301	ENSG00000076554
chr8	80156595	80156695	8:80156595-80156695	ENSG00000076554
chr8	80156857	80156957	8:80156857-80156957	ENSG00000076554
chr8	80159478	80159578	8:80159478-80159578	ENSG00000076554
chr8	80168832	80168932	8:80168832-80168932	ENSG00000076554
chr8	80171177	80171743	8:80171177-80171743	ENSG00000076554
chr8	80205744	80205844	8:80205744-80205844	ENSG00000241550
chr8	80208357	80208457	8:80208357-80208457	ENSG00000241550
chr8	80208943	80209093	8:80208943-80209093	ENSG00000241550
chr8	80215044	80215144	8:80215044-80215144	-
chr8	80230884	80231129	8:80230884-80231129	ENSG00000276418,ENSG00000076554,ENSG00000265588
chr8	80231667	80231767	8:80231667-80231767	ENSG00000276418,ENSG00000076554
chr8	80240593	80240708	8:80240593-80240708	ENSG00000265588,ENSG00000241746,ENSG00000253238
chr8	80246719	80247258	8:80246719-80247258	ENSG00000265588,ENSG00000241746,ENSG00000253238
chr8	80249366	80249530	8:80249366-80249530	ENSG00000265588,ENSG00000241746,ENSG00000253238
chr8	80340472	80340612	8:80340472-80340612	ENSG00000241746,ENSG00000253238,ENSG00000213791,ENSG00000206649,ENSG00000253237
chr8	80348032	80348132	8:80348032-80348132	ENSG00000241746,ENSG00000253238,ENSG00000213791,ENSG00000206649,ENSG00000253237
chr8	80362948	80363048	8:80362948-80363048	ENSG00000213791,ENSG00000206649,ENSG00000253237
chr8	80367534	80367677	8:80367534-80367677	ENSG00000241746,ENSG00000253238,ENSG00000213791,ENSG00000206649,ENSG00000253237
chr8	80370487	80370671	8:80370487-80370671	ENSG00000213791,ENSG00000206649
chr8	80380225	80380379	8:80380225-80380379	ENSG00000213791,ENSG00000206649
chr8	80402853	80402983	8:80402853-80402983	ENSG00000206649,ENSG00000252884
chr8	80419224	80419324	8:80419224-80419324	ENSG00000252884
chr8	80485203	80485689	8:80485203-80485689	ENSG00000251867,ENSG00000277604,ENSG00000205189,ENSG00000254162,ENSG00000260317,ENSG00000188856
chr8	80485891	80485991	8:80485891-80485991	ENSG00000251867,ENSG00000277604,ENSG00000205189,ENSG00000254162
chr8	80486145	80486797	8:80486145-80486797	ENSG00000213791,ENSG00000251867,ENSG00000277604,ENSG00000205189,ENSG00000254162,ENSG00000260317,ENSG00000188856,ENSG00000223327
chr8	80486887	80487333	8:80486887-80487333	ENSG00000251867,ENSG00000277604,ENSG00000205189,ENSG00000254162,ENSG00000260317
chr8	80487516	80487673	8:80487516-80487673	ENSG00000251867,ENSG00000277604,ENSG00000205189
chr8	80488769	80488963	8:80488769-80488963	ENSG00000251867,ENSG00000277604,ENSG00000205189,ENSG00000254162,ENSG00000260317
chr8	80492920	80493020	8:80492920-80493020	ENSG00000251867,ENSG00000205189,ENSG00000260317
chr8	80496625	80496725	8:80496625-80496725	ENSG00000254162,ENSG00000260317
chr8	80565741	80565841	8:80565741-80565841	ENSG00000254162,ENSG00000260317,ENSG00000188856,ENSG00000252057,ENSG00000253760,ENSG00000223327
chr8	80572250	80572350	8:80572250-80572350	ENSG00000254162,ENSG00000260317,ENSG00000188856,ENSG00000252057,ENSG00000253760,ENSG00000223327,ENSG00000254181
chr8	80578049	80578320	8:80578049-80578320	ENSG00000254162,ENSG00000260317,ENSG00000188856,ENSG00000252057,ENSG00000253760,ENSG00000223327,ENSG00000254181
chr8	80606139	80606244	8:80606139-80606244	ENSG00000223327,ENSG00000254181,ENSG00000243424
chr8	80607496	80607654	8:80607496-80607654	ENSG00000223327,ENSG00000254181,ENSG00000243424
chr8	80613635	80613735	8:80613635-80613735	ENSG00000223327,ENSG00000254181,ENSG00000243424
chr8	80627913	80628036	8:80627913-80628036	ENSG00000254181,ENSG00000254331
chr8	80655198	80656621	8:80655198-80656621	ENSG00000164684,ENSG00000254331
chr8	80674055	80674176	8:80674055-80674176	ENSG00000164684,ENSG00000254331
chr8	80677892	80677992	8:80677892-80677992	ENSG00000164684,ENSG00000254331
chr8	80682514	80682614	8:80682514-80682614	ENSG00000254331
chr8	80687266	80687494	8:80687266-80687494	ENSG00000254331
chr8	80691607	80691867	8:80691607-80691867	-
chr8	80701814	80701961	8:80701814-80701961	-
chr8	80705277	80705436	8:80705277-80705436	-
chr8	80733461	80733561	8:80733461-80733561	-
chr8	80746203	80746303	8:80746203-80746303	ENSG00000212429
chr8	80752928	80753028	8:80752928-80753028	ENSG00000212429
chr8	80759490	80759590	8:80759490-80759590	ENSG00000212429,ENSG00000253516
chr8	80760891	80761029	8:80760891-80761029	ENSG00000243951,ENSG00000253516
chr8	80765215	80765320	8:80765215-80765320	ENSG00000243951,ENSG00000253516
chr8	80784246	80784346	8:80784246-80784346	ENSG00000243951,ENSG00000253516
chr8	80784608	80784722	8:80784608-80784722	ENSG00000243951,ENSG00000253516
chr8	80788723	80788871	8:80788723-80788871	ENSG00000243951,ENSG00000253516
chr8	80830929	80831078	8:80830929-80831078	ENSG00000253516
chr8	80833661	80833761	8:80833661-80833761	ENSG00000253516
chr8	80850457	80850557	8:80850457-80850557	ENSG00000253516
chr8	80859992	80860092	8:80859992-80860092	ENSG00000253516
chr8	80864729	80865115	8:80864729-80865115	ENSG00000253516
chr8	80868569	80868669	8:80868569-80868669	ENSG00000164684
chr8	80872857	80873194	8:80872857-80873194	ENSG00000164684
chr8	80873263	80873516	8:80873263-80873516	ENSG00000164684,ENSG00000286763
chr8	80873820	80874128	8:80873820-80874128	ENSG00000164684,ENSG00000253516,ENSG00000286763
chr8	80874291	80874765	8:80874291-80874765	ENSG00000164684,ENSG00000253516,ENSG00000286763
chr8	80874920	80875038	8:80874920-80875038	ENSG00000164684,ENSG00000286763
chr8	80893836	80893941	8:80893836-80893941	ENSG00000286763
chr8	80895138	80895250	8:80895138-80895250	ENSG00000286763
chr8	80900224	80900324	8:80900224-80900324	ENSG00000286763
chr8	80909812	80910032	8:80909812-80910032	-
chr8	80918648	80918890	8:80918648-80918890	-
chr8	80919416	80919526	8:80919416-80919526	-
chr8	80919566	80919666	8:80919566-80919666	-
chr8	80919740	80919840	8:80919740-80919840	-
chr8	80920956	80921122	8:80920956-80921122	-
chr8	80928527	80928627	8:80928527-80928627	-
chr8	80941231	80941351	8:80941231-80941351	-
chr8	80965290	80965968	8:80965290-80965968	-
chr8	80989136	80989280	8:80989136-80989280	ENSG00000076641
chr8	80990383	80990564	8:80990383-80990564	ENSG00000243424,ENSG00000076641
chr8	80991955	80992095	8:80991955-80992095	ENSG00000243424,ENSG00000076641
chr8	80992165	80992265	8:80992165-80992265	ENSG00000243424,ENSG00000076641
chr8	80993266	80993513	8:80993266-80993513	ENSG00000243424,ENSG00000076641
chr8	80998328	80998474	8:80998328-80998474	-
chr8	80999272	80999372	8:80999272-80999372	-
chr8	81007964	81008064	8:81007964-81008064	-
chr8	81011225	81011421	8:81011225-81011421	-
chr8	81015129	81015229	8:81015129-81015229	-
chr8	81026653	81026788	8:81026653-81026788	ENSG00000254060
chr8	81027873	81027973	8:81027873-81027973	ENSG00000254060
chr8	81028142	81028242	8:81028142-81028242	ENSG00000254060
chr8	81041982	81042082	8:81041982-81042082	ENSG00000254060
chr8	81046772	81046872	8:81046772-81046872	ENSG00000254060,ENSG00000254177
chr8	81061405	81061658	8:81061405-81061658	ENSG00000254177
chr8	81071767	81072119	8:81071767-81072119	ENSG00000076641,ENSG00000254177
chr8	81074702	81074850	8:81074702-81074850	ENSG00000076641
chr8	81075000	81075100	8:81075000-81075100	ENSG00000076641
chr8	81075237	81075337	8:81075237-81075337	ENSG00000076641
chr8	81080361	81080635	8:81080361-81080635	-
chr8	81080754	81080963	8:81080754-81080963	-
chr8	81085469	81085569	8:81085469-81085569	-
chr8	81090313	81090743	8:81090313-81090743	-
chr8	81091487	81091592	8:81091487-81091592	-
chr8	81091824	81091924	8:81091824-81091924	-
chr8	81093938	81094330	8:81093938-81094330	-
chr8	81097302	81097561	8:81097302-81097561	-
chr8	81103572	81103672	8:81103572-81103672	-
chr8	81104273	81104521	8:81104273-81104521	-
chr8	81105134	81105243	8:81105134-81105243	ENSG00000076641
chr8	81106811	81106911	8:81106811-81106911	ENSG00000076641
chr8	81107025	81107304	8:81107025-81107304	ENSG00000076641
chr8	81108307	81108407	8:81108307-81108407	ENSG00000076641
chr8	81108974	81109074	8:81108974-81109074	ENSG00000076641
chr8	81109128	81109264	8:81109128-81109264	ENSG00000076641
chr8	81109750	81109850	8:81109750-81109850	ENSG00000076641
chr8	81109962	81110062	8:81109962-81110062	ENSG00000076641
chr8	81111207	81112356	8:81111207-81112356	ENSG00000076641
chr8	81116344	81116444	8:81116344-81116444	ENSG00000076641
chr8	81117678	81118048	8:81117678-81118048	ENSG00000076641
chr8	81127977	81128120	8:81127977-81128120	-
chr8	81130043	81130143	8:81130043-81130143	-
chr8	81130215	81130315	8:81130215-81130315	-
chr8	81130357	81130457	8:81130357-81130457	-
chr8	81130546	81130731	8:81130546-81130731	-
chr8	81131110	81131210	8:81131110-81131210	-
chr8	81132454	81132640	8:81132454-81132640	-
chr8	81139280	81139380	8:81139280-81139380	-
chr8	81140891	81141107	8:81140891-81141107	ENSG00000253214
chr8	81145204	81146093	8:81145204-81146093	ENSG00000253214
chr8	81146721	81146823	8:81146721-81146823	ENSG00000253214
chr8	81147358	81147458	8:81147358-81147458	ENSG00000253214
chr8	81148517	81148633	8:81148517-81148633	ENSG00000253214
chr8	81150441	81150541	8:81150441-81150541	ENSG00000253214
chr8	81151151	81151251	8:81151151-81151251	ENSG00000253214
chr8	81154080	81154396	8:81154080-81154396	ENSG00000253214
chr8	81154759	81154873	8:81154759-81154873	ENSG00000253214
chr8	81186943	81187160	8:81186943-81187160	-
chr8	81231103	81231203	8:81231103-81231203	-
chr8	81235366	81235510	8:81235366-81235510	ENSG00000254014,ENSG00000253677
chr8	81256038	81256138	8:81256038-81256138	ENSG00000253677
chr8	81268888	81268988	8:81268888-81268988	ENSG00000253677,ENSG00000272425
chr8	81269200	81269300	8:81269200-81269300	ENSG00000253677,ENSG00000272425
chr8	81280295	81280409	8:81280295-81280409	ENSG00000272425,ENSG00000254027,ENSG00000164687
chr8	81280472	81280634	8:81280472-81280634	ENSG00000272425,ENSG00000254027,ENSG00000164687
chr8	81280751	81281024	8:81280751-81281024	ENSG00000272425,ENSG00000254027,ENSG00000164687
chr8	81292342	81292471	8:81292342-81292471	ENSG00000254027,ENSG00000164687
chr8	81364430	81364530	8:81364430-81364530	-
chr8	81364679	81364832	8:81364679-81364832	-
chr8	81366335	81366435	8:81366335-81366435	-
chr8	81368114	81368277	8:81368114-81368277	-
chr8	81377351	81377451	8:81377351-81377451	-
chr8	81378964	81379113	8:81378964-81379113	-
chr8	81394063	81394163	8:81394063-81394163	-
chr8	81394594	81394694	8:81394594-81394694	-
chr8	81394879	81394979	8:81394879-81394979	-
chr8	81399814	81399914	8:81399814-81399914	-
chr8	81439612	81439712	8:81439612-81439712	ENSG00000253859,ENSG00000147588,ENSG00000205186
chr8	81453337	81453437	8:81453337-81453437	ENSG00000147588,ENSG00000205186
chr8	81483170	81483273	8:81483170-81483273	ENSG00000205186,ENSG00000170323
chr8	81487450	81487550	8:81487450-81487550	ENSG00000205186,ENSG00000170323
chr8	81491532	81491632	8:81491532-81491632	ENSG00000205186,ENSG00000170323
chr8	81495120	81495220	8:81495120-81495220	ENSG00000205186
chr8	81499669	81499869	8:81499669-81499869	ENSG00000205186,ENSG00000170323
chr8	81501796	81501896	8:81501796-81501896	ENSG00000205186
chr8	81518978	81519125	8:81518978-81519125	ENSG00000253374,ENSG00000237264
chr8	81527873	81527973	8:81527873-81527973	ENSG00000253374,ENSG00000237264,ENSG00000197416
chr8	81532979	81533141	8:81532979-81533141	ENSG00000253374,ENSG00000237264,ENSG00000197416
chr8	81554609	81554731	8:81554609-81554731	-
chr8	81562946	81563067	8:81562946-81563067	ENSG00000254151
chr8	81587871	81588039	8:81587871-81588039	ENSG00000254151
chr8	81601867	81601967	8:81601867-81601967	ENSG00000254151
chr8	81630884	81630991	8:81630884-81630991	ENSG00000251521,ENSG00000254151,ENSG00000240427,ENSG00000205184
chr8	81639793	81639893	8:81639793-81639893	ENSG00000251521,ENSG00000254151,ENSG00000240427,ENSG00000205184
chr8	81672524	81672694	8:81672524-81672694	ENSG00000133731
chr8	81685894	81686006	8:81685894-81686006	ENSG00000133731
chr8	81686100	81686488	8:81686100-81686488	ENSG00000133731,ENSG00000253598,ENSG00000280193
chr8	81686802	81686902	8:81686802-81686902	ENSG00000133731
chr8	81689950	81690050	8:81689950-81690050	ENSG00000133731,ENSG00000253598,ENSG00000280193
chr8	81697704	81697804	8:81697704-81697804	ENSG00000253598,ENSG00000280193
chr8	81699557	81699689	8:81699557-81699689	ENSG00000133731,ENSG00000253598,ENSG00000280193
chr8	81708718	81708899	8:81708718-81708899	ENSG00000253598,ENSG00000280193,ENSG00000104231
chr8	81712954	81713079	8:81712954-81713079	ENSG00000104231
chr8	81720282	81720398	8:81720282-81720398	ENSG00000104231
chr8	81721086	81721486	8:81721086-81721486	ENSG00000104231,ENSG00000164695,ENSG00000104497
chr8	81732104	81732541	8:81732104-81732541	ENSG00000104231,ENSG00000164695
chr8	81733177	81733277	8:81733177-81733277	ENSG00000104231,ENSG00000164695
chr8	81733362	81733462	8:81733362-81733462	ENSG00000104231,ENSG00000164695
chr8	81779609	81779757	8:81779609-81779757	-
chr8	81796699	81796994	8:81796699-81796994	ENSG00000253334,ENSG00000104497,ENSG00000231942
chr8	81807111	81807268	8:81807111-81807268	ENSG00000253334,ENSG00000104497,ENSG00000231942
chr8	81808666	81808766	8:81808666-81808766	ENSG00000253334,ENSG00000104497,ENSG00000231942
chr8	81838139	81838239	8:81838139-81838239	ENSG00000104497,ENSG00000254689
chr8	81841376	81841532	8:81841376-81841532	-
chr8	81841782	81842376	8:81841782-81842376	-
chr8	81842590	81842953	8:81842590-81842953	-
chr8	81843051	81843381	8:81843051-81843381	-
chr8	81864018	81864167	8:81864018-81864167	ENSG00000104497
chr8	81864379	81864486	8:81864379-81864486	ENSG00000104497
chr8	81876705	81876805	8:81876705-81876805	ENSG00000254689
chr8	81889159	81889326	8:81889159-81889326	ENSG00000254689
chr8	81913217	81913327	8:81913217-81913327	ENSG00000254689
chr8	81914646	81914746	8:81914646-81914746	ENSG00000254689
chr8	81917273	81917373	8:81917273-81917373	ENSG00000254689
chr8	81917581	81917714	8:81917581-81917714	ENSG00000254689
chr8	81918108	81918208	8:81918108-81918208	ENSG00000254689
chr8	81918385	81918485	8:81918385-81918485	ENSG00000254689
chr8	81919541	81921451	8:81919541-81921451	-
chr8	81933559	81933659	8:81933559-81933659	-
chr8	81942748	81942848	8:81942748-81942848	-
chr8	81949128	81949228	8:81949128-81949228	-
chr8	81955361	81955468	8:81955361-81955468	-
chr8	81958163	81958301	8:81958163-81958301	-
chr8	81966032	81966132	8:81966032-81966132	-
chr8	81976627	81976727	8:81976627-81976727	-
chr8	81990614	81990714	8:81990614-81990714	-
chr8	82005535	82005635	8:82005535-82005635	-
chr8	82009396	82009560	8:82009396-82009560	-
chr8	82035013	82035170	8:82035013-82035170	ENSG00000254394
chr8	82068724	82068884	8:82068724-82068884	-
chr8	82068981	82069150	8:82068981-82069150	-
chr8	82071195	82071295	8:82071195-82071295	-
chr8	82072738	82072838	8:82072738-82072838	-
chr8	82073517	82073617	8:82073517-82073617	-
chr8	82077186	82077286	8:82077186-82077286	-
chr8	82079242	82079442	8:82079242-82079442	-
chr8	82085134	82085234	8:82085134-82085234	-
chr8	82095027	82095127	8:82095027-82095127	-
chr8	82098259	82098368	8:82098259-82098368	-
chr8	82103948	82104590	8:82103948-82104590	-
chr8	82118683	82118799	8:82118683-82118799	ENSG00000254123
chr8	82120818	82120918	8:82120818-82120918	-
chr8	82140091	82140191	8:82140091-82140191	ENSG00000254123
chr8	82148697	82148821	8:82148697-82148821	ENSG00000254123
chr8	82148969	82149069	8:82148969-82149069	ENSG00000254123
chr8	82190730	82190830	8:82190730-82190830	ENSG00000254123
chr8	82192577	82192704	8:82192577-82192704	ENSG00000254123
chr8	82195575	82195780	8:82195575-82195780	ENSG00000254123
chr8	82202706	82202806	8:82202706-82202806	ENSG00000254123
chr8	82208819	82208919	8:82208819-82208919	ENSG00000254123
chr8	82231245	82233176	8:82231245-82233176	-
chr8	82239697	82239807	8:82239697-82239807	-
chr8	82259536	82259651	8:82259536-82259651	-
chr8	82272260	82272392	8:82272260-82272392	-
chr8	82274253	82274377	8:82274253-82274377	-
chr8	82283454	82283558	8:82283454-82283558	ENSG00000206228
chr8	82289891	82289991	8:82289891-82289991	ENSG00000206228
chr8	82297161	82297320	8:82297161-82297320	ENSG00000206228
chr8	82304034	82304134	8:82304034-82304134	ENSG00000206228
chr8	82304493	82304593	8:82304493-82304593	ENSG00000206228
chr8	82307665	82307765	8:82307665-82307765	-
chr8	82321143	82321243	8:82321143-82321243	-
chr8	82329334	82329434	8:82329334-82329434	-
chr8	82343170	82343270	8:82343170-82343270	-
chr8	82344257	82344361	8:82344257-82344361	-
chr8	82346783	82346966	8:82346783-82346966	-
chr8	82362035	82362135	8:82362035-82362135	-
chr8	82363346	82363446	8:82363346-82363446	-
chr8	82366489	82367175	8:82366489-82367175	-
chr8	82375292	82375461	8:82375292-82375461	-
chr8	82400408	82400508	8:82400408-82400508	-
chr8	82401177	82401299	8:82401177-82401299	-
chr8	82409953	82410171	8:82409953-82410171	-
chr8	82414565	82414705	8:82414565-82414705	-
chr8	82415371	82415471	8:82415371-82415471	-
chr8	82417537	82417682	8:82417537-82417682	-
chr8	82430658	82433897	8:82430658-82433897	ENSG00000254394
chr8	82435541	82435641	8:82435541-82435641	ENSG00000254394
chr8	82439379	82439556	8:82439379-82439556	ENSG00000254394
chr8	82441721	82441870	8:82441721-82441870	ENSG00000254394
chr8	82464447	82464629	8:82464447-82464629	-
chr8	82467279	82467414	8:82467279-82467414	-
chr8	82472154	82472296	8:82472154-82472296	-
chr8	82477441	82477595	8:82477441-82477595	-
chr8	82479075	82479250	8:82479075-82479250	-
chr8	82499902	82500002	8:82499902-82500002	-
chr8	82502537	82502637	8:82502537-82502637	-
chr8	82506740	82506840	8:82506740-82506840	-
chr8	82522082	82522182	8:82522082-82522182	-
chr8	82522392	82522542	8:82522392-82522542	-
chr8	82548223	82548323	8:82548223-82548323	-
chr8	82549517	82549617	8:82549517-82549617	-
chr8	82560678	82561068	8:82560678-82561068	-
chr8	82565604	82565719	8:82565604-82565719	-
chr8	82572633	82572777	8:82572633-82572777	-
chr8	82575932	82576071	8:82575932-82576071	-
chr8	82580543	82580939	8:82580543-82580939	-
chr8	82587819	82587919	8:82587819-82587919	-
chr8	82593610	82593710	8:82593610-82593710	-
chr8	82600245	82600345	8:82600245-82600345	-
chr8	82604027	82604145	8:82604027-82604145	-
chr8	82610158	82610303	8:82610158-82610303	-
chr8	82616924	82617024	8:82616924-82617024	-
chr8	82620726	82620906	8:82620726-82620906	-
chr8	82622467	82622602	8:82622467-82622602	-
chr8	82631264	82631379	8:82631264-82631379	-
chr8	82634557	82634657	8:82634557-82634657	-
chr8	82639984	82640084	8:82639984-82640084	-
chr8	82640309	82640409	8:82640309-82640409	-
chr8	82645940	82646087	8:82645940-82646087	-
chr8	82649854	82649954	8:82649854-82649954	-
chr8	82652897	82653021	8:82652897-82653021	-
chr8	82663041	82663262	8:82663041-82663262	-
chr8	82663589	82663753	8:82663589-82663753	-
chr8	82663884	82663984	8:82663884-82663984	-
chr8	82671362	82671479	8:82671362-82671479	ENSG00000253503
chr8	82674786	82674886	8:82674786-82674886	ENSG00000253503
chr8	82678678	82678882	8:82678678-82678882	ENSG00000253503
chr8	82682568	82682668	8:82682568-82682668	ENSG00000253503
chr8	82686379	82686493	8:82686379-82686493	ENSG00000253503
chr8	82686687	82687227	8:82686687-82687227	ENSG00000253503
chr8	82691364	82691464	8:82691364-82691464	-
chr8	82703131	82703244	8:82703131-82703244	-
chr8	82709505	82709699	8:82709505-82709699	-
chr8	82727767	82727867	8:82727767-82727867	-
chr8	82739606	82740894	8:82739606-82740894	-
chr8	82745205	82745305	8:82745205-82745305	-
chr8	82747034	82747188	8:82747034-82747188	-
chr8	82757575	82757675	8:82757575-82757675	-
chr8	82757932	82758032	8:82757932-82758032	-
chr8	82764268	82764368	8:82764268-82764368	-
chr8	82768671	82768773	8:82768671-82768773	-
chr8	82776500	82776614	8:82776500-82776614	-
chr8	82777102	82777317	8:82777102-82777317	-
chr8	82791147	82791302	8:82791147-82791302	-
chr8	82801680	82801780	8:82801680-82801780	-
chr8	82824584	82824727	8:82824584-82824727	-
chr8	82826247	82826369	8:82826247-82826369	-
chr8	82841255	82841392	8:82841255-82841392	-
chr8	82846174	82846375	8:82846174-82846375	-
chr8	82858328	82858456	8:82858328-82858456	-
chr8	82880597	82880853	8:82880597-82880853	-
chr8	82889744	82892841	8:82889744-82892841	-
chr8	82901285	82901385	8:82901285-82901385	-
chr8	82904328	82904428	8:82904328-82904428	-
chr8	82905124	82905224	8:82905124-82905224	ENSG00000254394
chr8	82908171	82908271	8:82908171-82908271	ENSG00000254394
chr8	82914736	82914836	8:82914736-82914836	ENSG00000254394
chr8	82915006	82915121	8:82915006-82915121	ENSG00000254394,ENSG00000253836
chr8	82924320	82924431	8:82924320-82924431	ENSG00000253836
chr8	82937392	82937532	8:82937392-82937532	ENSG00000253836,ENSG00000253581
chr8	82942662	82942786	8:82942662-82942786	ENSG00000253836,ENSG00000253581
chr8	83000622	83000722	8:83000622-83000722	ENSG00000253836,ENSG00000253581
chr8	83001404	83001516	8:83001404-83001516	ENSG00000253836,ENSG00000253581
chr8	83003986	83004166	8:83003986-83004166	ENSG00000253836,ENSG00000253581
chr8	83023758	83023884	8:83023758-83023884	ENSG00000253581
chr8	83027306	83027428	8:83027306-83027428	ENSG00000253581
chr8	83072921	83073036	8:83072921-83073036	ENSG00000254189
chr8	83073742	83073900	8:83073742-83073900	ENSG00000254189
chr8	83084294	83084394	8:83084294-83084394	ENSG00000254189
chr8	83090678	83090778	8:83090678-83090778	ENSG00000254189
chr8	83111401	83111501	8:83111401-83111501	ENSG00000254189
chr8	83120695	83120795	8:83120695-83120795	ENSG00000254189
chr8	83126071	83129023	8:83126071-83129023	ENSG00000254189
chr8	83130326	83130518	8:83130326-83130518	ENSG00000254189
chr8	83139520	83139847	8:83139520-83139847	ENSG00000254189
chr8	83141964	83142064	8:83141964-83142064	-
chr8	83143946	83144070	8:83143946-83144070	-
chr8	83159900	83160000	8:83159900-83160000	-
chr8	83165200	83165419	8:83165200-83165419	-
chr8	83167680	83167780	8:83167680-83167780	-
chr8	83167863	83167963	8:83167863-83167963	-
chr8	83168377	83168504	8:83168377-83168504	-
chr8	83172400	83172500	8:83172400-83172500	-
chr8	83174374	83174474	8:83174374-83174474	-
chr8	83178291	83178438	8:83178291-83178438	-
chr8	83181525	83181719	8:83181525-83181719	-
chr8	83182751	83182851	8:83182751-83182851	-
chr8	83188928	83189028	8:83188928-83189028	-
chr8	83192691	83192880	8:83192691-83192880	ENSG00000253423
chr8	83200704	83201040	8:83200704-83201040	ENSG00000253423
chr8	83202432	83202544	8:83202432-83202544	ENSG00000253423
chr8	83208180	83208280	8:83208180-83208280	ENSG00000253423
chr8	83211007	83211107	8:83211007-83211107	ENSG00000253423
chr8	83216343	83216516	8:83216343-83216516	-
chr8	83224584	83224684	8:83224584-83224684	-
chr8	83230594	83230694	8:83230594-83230694	-
chr8	83234691	83234791	8:83234691-83234791	-
chr8	83245682	83245881	8:83245682-83245881	-
chr8	83262150	83262250	8:83262150-83262250	-
chr8	83263577	83263677	8:83263577-83263677	-
chr8	83271311	83271411	8:83271311-83271411	-
chr8	83275883	83275983	8:83275883-83275983	-
chr8	83284504	83284756	8:83284504-83284756	-
chr8	83286844	83286944	8:83286844-83286944	ENSG00000274116
chr8	83287041	83287247	8:83287041-83287247	ENSG00000274116
chr8	83288946	83289067	8:83288946-83289067	ENSG00000274116
chr8	83289559	83289783	8:83289559-83289783	ENSG00000274116
chr8	83291164	83291335	8:83291164-83291335	ENSG00000274116
chr8	83293175	83293275	8:83293175-83293275	ENSG00000274116
chr8	83305117	83305470	8:83305117-83305470	ENSG00000274343
chr8	83312450	83312591	8:83312450-83312591	-
chr8	83327245	83327356	8:83327245-83327356	-
chr8	83329889	83330188	8:83329889-83330188	-
chr8	83331025	83331125	8:83331025-83331125	-
chr8	83334157	83334257	8:83334157-83334257	-
chr8	83340417	83340531	8:83340417-83340531	-
chr8	83345170	83345309	8:83345170-83345309	-
chr8	83357929	83358136	8:83357929-83358136	-
chr8	83358572	83359806	8:83358572-83359806	-
chr8	83375284	83375812	8:83375284-83375812	-
chr8	83377771	83377871	8:83377771-83377871	-
chr8	83391689	83391789	8:83391689-83391789	ENSG00000253898
chr8	83393734	83393834	8:83393734-83393834	ENSG00000253898
chr8	83403785	83404053	8:83403785-83404053	ENSG00000253898
chr8	83407577	83407677	8:83407577-83407677	ENSG00000253898
chr8	83408642	83408742	8:83408642-83408742	ENSG00000253898
chr8	83409130	83409230	8:83409130-83409230	ENSG00000253898
chr8	83424404	83424504	8:83424404-83424504	-
chr8	83429503	83429603	8:83429503-83429603	-
chr8	83429757	83429857	8:83429757-83429857	-
chr8	83435007	83435107	8:83435007-83435107	-
chr8	83436019	83436129	8:83436019-83436129	-
chr8	83438655	83438755	8:83438655-83438755	-
chr8	83458034	83458180	8:83458034-83458180	-
chr8	83460361	83460461	8:83460361-83460461	-
chr8	83466315	83466415	8:83466315-83466415	-
chr8	83488853	83488953	8:83488853-83488953	-
chr8	83489547	83489665	8:83489547-83489665	-
chr8	83495845	83495945	8:83495845-83495945	-
chr8	83498290	83498438	8:83498290-83498438	-
chr8	83506241	83506356	8:83506241-83506356	ENSG00000270416
chr8	83508458	83508579	8:83508458-83508579	ENSG00000270416
chr8	83522653	83522753	8:83522653-83522753	-
chr8	83527834	83527934	8:83527834-83527934	-
chr8	83528127	83528251	8:83528127-83528251	-
chr8	83543611	83543711	8:83543611-83543711	ENSG00000271381
chr8	83543940	83544040	8:83543940-83544040	ENSG00000271381
chr8	83546289	83546389	8:83546289-83546389	-
chr8	83548790	83548952	8:83548790-83548952	-
chr8	83557840	83557940	8:83557840-83557940	-
chr8	83558674	83558774	8:83558674-83558774	-
chr8	83572909	83573009	8:83572909-83573009	-
chr8	83589198	83589298	8:83589198-83589298	-
chr8	83600714	83600846	8:83600714-83600846	-
chr8	83601121	83601297	8:83601121-83601297	-
chr8	83602232	83602332	8:83602232-83602332	-
chr8	83610335	83610495	8:83610335-83610495	-
chr8	83611355	83611455	8:83611355-83611455	-
chr8	83611534	83611650	8:83611534-83611650	-
chr8	83612157	83612282	8:83612157-83612282	-
chr8	83614760	83614860	8:83614760-83614860	-
chr8	83630547	83630647	8:83630547-83630647	-
chr8	83651466	83651590	8:83651466-83651590	ENSG00000271381
chr8	83652166	83652318	8:83652166-83652318	ENSG00000271381
chr8	83655365	83655465	8:83655365-83655465	-
chr8	83655769	83655869	8:83655769-83655869	-
chr8	83662129	83662229	8:83662129-83662229	-
chr8	83665546	83665646	8:83665546-83665646	-
chr8	83667127	83667330	8:83667127-83667330	-
chr8	83671531	83673747	8:83671531-83673747	-
chr8	83681356	83681456	8:83681356-83681456	-
chr8	83693984	83694135	8:83693984-83694135	-
chr8	83694796	83694911	8:83694796-83694911	-
chr8	83696053	83696153	8:83696053-83696153	-
chr8	83704846	83705013	8:83704846-83705013	-
chr8	83707273	83707373	8:83707273-83707373	-
chr8	83708845	83708945	8:83708845-83708945	-
chr8	83714876	83715020	8:83714876-83715020	-
chr8	83716089	83716189	8:83716089-83716189	-
chr8	83731143	83731303	8:83731143-83731303	-
chr8	83733702	83733802	8:83733702-83733802	-
chr8	83742850	83742950	8:83742850-83742950	-
chr8	83744923	83745023	8:83744923-83745023	-
chr8	83752886	83752996	8:83752886-83752996	-
chr8	83763644	83763753	8:83763644-83763753	-
chr8	83768598	83768698	8:83768598-83768698	-
chr8	83769972	83770117	8:83769972-83770117	-
chr8	83774932	83775104	8:83774932-83775104	-
chr8	83780298	83780398	8:83780298-83780398	-
chr8	83799320	83799420	8:83799320-83799420	-
chr8	83800122	83800222	8:83800122-83800222	-
chr8	83802730	83802830	8:83802730-83802830	-
chr8	83816428	83816528	8:83816428-83816528	-
chr8	83817889	83817999	8:83817889-83817999	-
chr8	83825620	83825720	8:83825620-83825720	-
chr8	83826926	83827026	8:83826926-83827026	-
chr8	83830995	83831119	8:83830995-83831119	-
chr8	83831155	83831255	8:83831155-83831255	-
chr8	83840797	83842005	8:83840797-83842005	-
chr8	83849522	83849692	8:83849522-83849692	-
chr8	83855034	83855134	8:83855034-83855134	-
chr8	83860911	83861054	8:83860911-83861054	ENSG00000274343
chr8	83866741	83866841	8:83866741-83866841	-
chr8	83869280	83869380	8:83869280-83869380	-
chr8	83872769	83872869	8:83872769-83872869	-
chr8	83909351	83909522	8:83909351-83909522	ENSG00000254202
chr8	83911112	83911212	8:83911112-83911212	ENSG00000254202
chr8	83911418	83911518	8:83911418-83911518	ENSG00000254202
chr8	83913881	83913981	8:83913881-83913981	ENSG00000254202
chr8	83914464	83914574	8:83914464-83914574	ENSG00000254202
chr8	83917011	83917111	8:83917011-83917111	ENSG00000254202
chr8	83917341	83917441	8:83917341-83917441	ENSG00000254202
chr8	83931312	83931436	8:83931312-83931436	-
chr8	83937468	83937614	8:83937468-83937614	-
chr8	83949244	83949344	8:83949244-83949344	-
chr8	83955343	83955443	8:83955343-83955443	-
chr8	83960364	83960464	8:83960364-83960464	-
chr8	83962702	83962802	8:83962702-83962802	-
chr8	83971401	83971501	8:83971401-83971501	-
chr8	83984843	83984943	8:83984843-83984943	-
chr8	83992380	83992480	8:83992380-83992480	-
chr8	84001006	84001114	8:84001006-84001114	-
chr8	84001198	84001354	8:84001198-84001354	-
chr8	84012905	84013042	8:84012905-84013042	-
chr8	84023087	84023203	8:84023087-84023203	-
chr8	84025031	84025131	8:84025031-84025131	-
chr8	84025323	84025423	8:84025323-84025423	-
chr8	84030114	84030214	8:84030114-84030214	-
chr8	84031633	84031733	8:84031633-84031733	-
chr8	84035882	84035982	8:84035882-84035982	-
chr8	84036425	84036525	8:84036425-84036525	-
chr8	84041867	84041967	8:84041867-84041967	ENSG00000276998
chr8	84045043	84045143	8:84045043-84045143	-
chr8	84051587	84051687	8:84051587-84051687	-
chr8	84052486	84052726	8:84052486-84052726	-
chr8	84054039	84054139	8:84054039-84054139	-
chr8	84071962	84072062	8:84071962-84072062	-
chr8	84083274	84083374	8:84083274-84083374	-
chr8	84084301	84084401	8:84084301-84084401	-
chr8	84091168	84091299	8:84091168-84091299	-
chr8	84109767	84109867	8:84109767-84109867	-
chr8	84111261	84111417	8:84111261-84111417	-
chr8	84118076	84118213	8:84118076-84118213	-
chr8	84118895	84118995	8:84118895-84118995	-
chr8	84119857	84119957	8:84119857-84119957	-
chr8	84121798	84121898	8:84121798-84121898	-
chr8	84123787	84123887	8:84123787-84123887	-
chr8	84130975	84131075	8:84130975-84131075	-
chr8	84135561	84135672	8:84135561-84135672	-
chr8	84139266	84139473	8:84139266-84139473	-
chr8	84149439	84149539	8:84149439-84149539	-
chr8	84157490	84157619	8:84157490-84157619	ENSG00000254195,ENSG00000253362
chr8	84157721	84157821	8:84157721-84157821	ENSG00000254195,ENSG00000253362
chr8	84158860	84159085	8:84158860-84159085	ENSG00000254195,ENSG00000253362
chr8	84174919	84175119	8:84174919-84175119	ENSG00000184672
chr8	84181905	84182041	8:84181905-84182041	ENSG00000184672
chr8	84183268	84183377	8:84183268-84183377	ENSG00000184672
chr8	84184752	84184857	8:84184752-84184857	ENSG00000184672
chr8	84187759	84187947	8:84187759-84187947	ENSG00000184672
chr8	84189136	84189236	8:84189136-84189236	ENSG00000184672
chr8	84201598	84201698	8:84201598-84201698	-
chr8	84203714	84203843	8:84203714-84203843	-
chr8	84205209	84205309	8:84205209-84205309	-
chr8	84214718	84214818	8:84214718-84214818	-
chr8	84214943	84215043	8:84214943-84215043	-
chr8	84218820	84218935	8:84218820-84218935	-
chr8	84223433	84223603	8:84223433-84223603	-
chr8	84239540	84239698	8:84239540-84239698	-
chr8	84243441	84243549	8:84243441-84243549	-
chr8	84245189	84245289	8:84245189-84245289	-
chr8	84252019	84252150	8:84252019-84252150	-
chr8	84257596	84257696	8:84257596-84257696	ENSG00000277436
chr8	84264127	84264227	8:84264127-84264227	-
chr8	84264564	84264684	8:84264564-84264684	-
chr8	84278256	84278356	8:84278256-84278356	-
chr8	84278388	84278583	8:84278388-84278583	-
chr8	84287222	84287379	8:84287222-84287379	ENSG00000274343
chr8	84295217	84295326	8:84295217-84295326	-
chr8	84296569	84296763	8:84296569-84296763	-
chr8	84298686	84298899	8:84298686-84298899	-
chr8	84299000	84299100	8:84299000-84299100	-
chr8	84306118	84306218	8:84306118-84306218	-
chr8	84315168	84315268	8:84315168-84315268	-
chr8	84323744	84323967	8:84323744-84323967	-
chr8	84325837	84325937	8:84325837-84325937	-
chr8	84328830	84329826	8:84328830-84329826	-
chr8	84333899	84334073	8:84333899-84334073	-
chr8	84336058	84336236	8:84336058-84336236	-
chr8	84348430	84348530	8:84348430-84348530	-
chr8	84353553	84353668	8:84353553-84353668	-
chr8	84354003	84354679	8:84354003-84354679	-
chr8	84356775	84356875	8:84356775-84356875	-
chr8	84389218	84389382	8:84389218-84389382	-
chr8	84405278	84405378	8:84405278-84405378	-
chr8	84412415	84412515	8:84412415-84412515	-
chr8	84438580	84438680	8:84438580-84438680	-
chr8	84446694	84446794	8:84446694-84446794	-
chr8	84470566	84470750	8:84470566-84470750	-
chr8	84472442	84472542	8:84472442-84472542	-
chr8	84476771	84476871	8:84476771-84476871	-
chr8	84491743	84491867	8:84491743-84491867	-
chr8	84492883	84493071	8:84492883-84493071	-
chr8	84493190	84493344	8:84493190-84493344	-
chr8	84497757	84497879	8:84497757-84497879	-
chr8	84517001	84517107	8:84517001-84517107	-
chr8	84520941	84521151	8:84520941-84521151	-
chr8	84544768	84544872	8:84544768-84544872	-
chr8	84556249	84556385	8:84556249-84556385	-
chr8	84557269	84557434	8:84557269-84557434	-
chr8	84567633	84567733	8:84567633-84567733	-
chr8	84578196	84578334	8:84578196-84578334	-
chr8	84581013	84581113	8:84581013-84581113	-
chr8	84591440	84591540	8:84591440-84591540	-
chr8	84593211	84593414	8:84593211-84593414	-
chr8	84604199	84604305	8:84604199-84604305	-
chr8	84605172	84605272	8:84605172-84605272	ENSG00000271381
chr8	84621146	84621259	8:84621146-84621259	-
chr8	84622064	84622164	8:84622064-84622164	-
chr8	84626023	84626340	8:84626023-84626340	ENSG00000273567
chr8	84632763	84632890	8:84632763-84632890	-
chr8	84666999	84668386	8:84666999-84668386	ENSG00000206701,ENSG00000253137
chr8	84671389	84671489	8:84671389-84671489	ENSG00000206701,ENSG00000253137,ENSG00000274343
chr8	84690249	84690349	8:84690249-84690349	ENSG00000253137
chr8	84691518	84691618	8:84691518-84691618	ENSG00000253137
chr8	84701648	84701808	8:84701648-84701808	ENSG00000184672
chr8	84726857	84726957	8:84726857-84726957	-
chr8	84735435	84735535	8:84735435-84735535	-
chr8	84748652	84748752	8:84748652-84748752	-
chr8	84770991	84771091	8:84770991-84771091	-
chr8	84774156	84774256	8:84774156-84774256	-
chr8	84780148	84780292	8:84780148-84780292	-
chr8	84814788	84814888	8:84814788-84814888	ENSG00000248978
chr8	84815904	84816014	8:84815904-84816014	ENSG00000248978
chr8	84818703	84818813	8:84818703-84818813	ENSG00000248978
chr8	84834028	84834128	8:84834028-84834128	ENSG00000248978
chr8	84865433	84865588	8:84865433-84865588	ENSG00000184672,ENSG00000254212,ENSG00000274343
chr8	84870237	84870483	8:84870237-84870483	ENSG00000184672,ENSG00000254212
chr8	84886493	84886604	8:84886493-84886604	-
chr8	84886918	84887028	8:84886918-84887028	-
chr8	84891241	84891341	8:84891241-84891341	ENSG00000273567
chr8	84891936	84892036	8:84891936-84892036	ENSG00000273567
chr8	84892377	84892477	8:84892377-84892477	ENSG00000273567
chr8	84894557	84894657	8:84894557-84894657	ENSG00000273567
chr8	84900927	84901127	8:84900927-84901127	-
chr8	84906674	84906892	8:84906674-84906892	-
chr8	84924089	84924189	8:84924089-84924189	-
chr8	84940038	84940173	8:84940038-84940173	ENSG00000203413
chr8	84949060	84949160	8:84949060-84949160	ENSG00000203413
chr8	84949913	84950013	8:84949913-84950013	ENSG00000203413
chr8	84957098	84957306	8:84957098-84957306	ENSG00000203413
chr8	84978313	84978455	8:84978313-84978455	ENSG00000253655,ENSG00000274343
chr8	84989182	84989323	8:84989182-84989323	ENSG00000253655
chr8	84993689	84993843	8:84993689-84993843	ENSG00000253655
chr8	85006694	85006794	8:85006694-85006794	-
chr8	85008606	85008750	8:85008606-85008750	-
chr8	85032838	85032965	8:85032838-85032965	-
chr8	85075434	85075646	8:85075434-85075646	ENSG00000253283
chr8	85076941	85077061	8:85076941-85077061	ENSG00000253283
chr8	85093514	85093614	8:85093514-85093614	ENSG00000253283
chr8	85106730	85107541	8:85106730-85107541	ENSG00000133739
chr8	85107572	85107726	8:85107572-85107726	ENSG00000133739
chr8	85114481	85114581	8:85114481-85114581	ENSG00000133739
chr8	85152065	85152185	8:85152065-85152185	-
chr8	85152756	85152862	8:85152756-85152862	-
chr8	85153911	85154086	8:85153911-85154086	-
chr8	85173978	85174078	8:85173978-85174078	ENSG00000260493,ENSG00000133740,ENSG00000254208
chr8	85176704	85178104	8:85176704-85178104	ENSG00000260493,ENSG00000133740,ENSG00000254208,ENSG00000176731
chr8	85181723	85181842	8:85181723-85181842	ENSG00000260493,ENSG00000133740,ENSG00000254208
chr8	85188505	85188609	8:85188505-85188609	ENSG00000260493,ENSG00000133740,ENSG00000254208
chr8	85189942	85190297	8:85189942-85190297	ENSG00000133740
chr8	85200323	85200423	8:85200323-85200423	ENSG00000133740
chr8	85215850	85216005	8:85215850-85216005	ENSG00000176731,ENSG00000185015
chr8	85216072	85216308	8:85216072-85216308	ENSG00000176731,ENSG00000185015
chr8	85219953	85220996	8:85219953-85220996	ENSG00000260493,ENSG00000254208,ENSG00000176731,ENSG00000185015,ENSG00000258256,ENSG00000257962
chr8	85236090	85236262	8:85236090-85236262	ENSG00000185015,ENSG00000258256,ENSG00000257962
chr8	85244594	85244705	8:85244594-85244705	ENSG00000185015,ENSG00000258256,ENSG00000257962
chr8	85245634	85245957	8:85245634-85245957	ENSG00000185015,ENSG00000258256,ENSG00000257962
chr8	85246387	85246487	8:85246387-85246487	ENSG00000185015,ENSG00000258256,ENSG00000257962
chr8	85269770	85269920	8:85269770-85269920	-
chr8	85274729	85274829	8:85274729-85274829	-
chr8	85276364	85276464	8:85276364-85276464	-
chr8	85276507	85276630	8:85276507-85276630	-
chr8	85277336	85277436	8:85277336-85277436	-
chr8	85277891	85278028	8:85277891-85278028	-
chr8	85288456	85288556	8:85288456-85288556	-
chr8	85290343	85290635	8:85290343-85290635	-
chr8	85297500	85297649	8:85297500-85297649	-
chr8	85310008	85310180	8:85310008-85310180	-
chr8	85323517	85323617	8:85323517-85323617	ENSG00000133742
chr8	85348159	85348259	8:85348159-85348259	ENSG00000133742
chr8	85361468	85361606	8:85361468-85361606	ENSG00000133742,ENSG00000164879
chr8	85362300	85362400	8:85362300-85362400	ENSG00000133742,ENSG00000164879
chr8	85363509	85363655	8:85363509-85363655	ENSG00000133742,ENSG00000164879
chr8	85402742	85403041	8:85402742-85403041	ENSG00000133742,ENSG00000164879
chr8	85413051	85413206	8:85413051-85413206	ENSG00000164879
chr8	85415495	85415595	8:85415495-85415595	ENSG00000164879
chr8	85416838	85417012	8:85416838-85417012	ENSG00000164879
chr8	85422077	85422234	8:85422077-85422234	ENSG00000164879
chr8	85427824	85428114	8:85427824-85428114	ENSG00000164879
chr8	85454078	85454217	8:85454078-85454217	ENSG00000164879,ENSG00000253549,ENSG00000104267
chr8	85454526	85454626	8:85454526-85454626	ENSG00000164879,ENSG00000253549,ENSG00000104267
chr8	85454658	85454817	8:85454658-85454817	ENSG00000164879,ENSG00000253549,ENSG00000104267
chr8	85455249	85455360	8:85455249-85455360	ENSG00000253549,ENSG00000104267,ENSG00000274343
chr8	85463281	85463874	8:85463281-85463874	ENSG00000253549,ENSG00000104267,ENSG00000205176
chr8	85465120	85465252	8:85465120-85465252	ENSG00000253549,ENSG00000104267
chr8	85480723	85485269	8:85480723-85485269	-
chr8	85491817	85491917	8:85491817-85491917	ENSG00000254380
chr8	85494750	85494909	8:85494750-85494909	ENSG00000254380
chr8	85497624	85497824	8:85497624-85497824	ENSG00000254380,ENSG00000273567
chr8	85508574	85508713	8:85508574-85508713	ENSG00000254380,ENSG00000205176
chr8	85509878	85513798	8:85509878-85513798	ENSG00000254380
chr8	85523804	85523941	8:85523804-85523941	ENSG00000254380
chr8	85537058	85537206	8:85537058-85537206	-
chr8	85554341	85554490	8:85554341-85554490	-
chr8	85596024	85596133	8:85596024-85596133	ENSG00000270971,ENSG00000205176
chr8	85612808	85612908	8:85612808-85612908	ENSG00000253680,ENSG00000270971,ENSG00000273567,ENSG00000205176
chr8	85614321	85614458	8:85614321-85614458	ENSG00000253680,ENSG00000270971,ENSG00000273567
chr8	85636228	85636385	8:85636228-85636385	ENSG00000270971,ENSG00000205176
chr8	85660053	85660247	8:85660053-85660247	-
chr8	85842761	85842861	8:85842761-85842861	ENSG00000274343,ENSG00000277422,ENSG00000253154
chr8	85860679	85860849	8:85860679-85860849	ENSG00000277422,ENSG00000285768
chr8	85865415	85865516	8:85865415-85865516	ENSG00000270971,ENSG00000277422,ENSG00000253154,ENSG00000285768
chr8	85874274	85874374	8:85874274-85874374	ENSG00000271381,ENSG00000277422,ENSG00000253154,ENSG00000285768
chr8	85900677	85900804	8:85900677-85900804	ENSG00000270416,ENSG00000277422,ENSG00000253154
chr8	85914265	85914365	8:85914265-85914365	ENSG00000277422
chr8	85924208	85924311	8:85924208-85924311	-
chr8	85939069	85939248	8:85939069-85939248	-
chr8	85959975	85960075	8:85959975-85960075	ENSG00000287927
chr8	85960134	85960234	8:85960134-85960234	ENSG00000287927
chr8	85971371	85971471	8:85971371-85971471	ENSG00000274343,ENSG00000287927
chr8	85973241	85973356	8:85973241-85973356	ENSG00000274343,ENSG00000287927
chr8	85973430	85973530	8:85973430-85973530	ENSG00000274343,ENSG00000287927
chr8	86009344	86009620	8:86009344-86009620	ENSG00000227753
chr8	86017836	86017936	8:86017836-86017936	ENSG00000273567,ENSG00000274343,ENSG00000227753
chr8	86023556	86023712	8:86023556-86023712	ENSG00000227753
chr8	86025847	86025955	8:86025847-86025955	ENSG00000276540,ENSG00000227753,ENSG00000243761
chr8	86039655	86039755	8:86039655-86039755	ENSG00000243761
chr8	86082897	86083002	8:86082897-86083002	ENSG00000147614,ENSG00000147613
chr8	86103593	86103693	8:86103593-86103693	ENSG00000147614
chr8	86115603	86115742	8:86115603-86115742	ENSG00000147614,ENSG00000253675
chr8	86124422	86124522	8:86124422-86124522	-
chr8	86130090	86130190	8:86130090-86130190	ENSG00000253675
chr8	86142834	86142934	8:86142834-86142934	ENSG00000274343,ENSG00000253675
chr8	86175261	86175361	8:86175261-86175361	ENSG00000253675,ENSG00000253699
chr8	86178480	86178631	8:86178480-86178631	ENSG00000253675,ENSG00000253699
chr8	86182414	86182514	8:86182414-86182514	ENSG00000253675,ENSG00000253699
chr8	86189898	86190074	8:86189898-86190074	ENSG00000253675,ENSG00000253699
chr8	86204473	86204573	8:86204473-86204573	-
chr8	86205254	86205399	8:86205254-86205399	ENSG00000253675
chr8	86224586	86224786	8:86224586-86224786	ENSG00000164893
chr8	86225217	86225317	8:86225217-86225317	ENSG00000164893
chr8	86240002	86240104	8:86240002-86240104	ENSG00000164893
chr8	86255857	86255957	8:86255857-86255957	-
chr8	86265028	86265128	8:86265028-86265128	-
chr8	86265531	86265640	8:86265531-86265640	-
chr8	86267674	86267774	8:86267674-86267774	-
chr8	86281209	86281309	8:86281209-86281309	-
chr8	86321403	86321544	8:86321403-86321544	ENSG00000164893
chr8	86342301	86342819	8:86342301-86342819	ENSG00000253675,ENSG00000164893,ENSG00000254231,ENSG00000123124
chr8	86342856	86343223	8:86342856-86343223	ENSG00000254231,ENSG00000123124
chr8	86344248	86344481	8:86344248-86344481	ENSG00000254231,ENSG00000123124
chr8	86344629	86345027	8:86344629-86345027	ENSG00000254231,ENSG00000123124
chr8	86355103	86355273	8:86355103-86355273	-
chr8	86357067	86357222	8:86357067-86357222	-
chr8	86361135	86361241	8:86361135-86361241	-
chr8	86361495	86361639	8:86361495-86361639	-
chr8	86390011	86390171	8:86390011-86390171	-
chr8	86391714	86391814	8:86391714-86391814	-
chr8	86393280	86393393	8:86393280-86393393	-
chr8	86416349	86416463	8:86416349-86416463	ENSG00000123124
chr8	86416502	86416602	8:86416502-86416602	ENSG00000123124
chr8	86417018	86417118	8:86417018-86417118	ENSG00000123124
chr8	86426895	86427081	8:86426895-86427081	ENSG00000123124,ENSG00000250569
chr8	86441107	86441322	8:86441107-86441322	ENSG00000123124,ENSG00000250569
chr8	86441376	86441797	8:86441376-86441797	ENSG00000123124,ENSG00000250569
chr8	86442173	86442350	8:86442173-86442350	ENSG00000123124
chr8	86442476	86442632	8:86442476-86442632	ENSG00000123124,ENSG00000250569
chr8	86462754	86462854	8:86462754-86462854	ENSG00000123124,ENSG00000250569
chr8	86463949	86464049	8:86463949-86464049	ENSG00000123124,ENSG00000250569
chr8	86465352	86465499	8:86465352-86465499	ENSG00000123124,ENSG00000176623,ENSG00000250569
chr8	86495642	86495748	8:86495642-86495748	ENSG00000176623,ENSG00000250569,ENSG00000254088
chr8	86508191	86508945	8:86508191-86508945	ENSG00000176623,ENSG00000250569,ENSG00000254088,ENSG00000085719
chr8	86510738	86510860	8:86510738-86510860	ENSG00000176623,ENSG00000085719
chr8	86511592	86511781	8:86511592-86511781	ENSG00000176623,ENSG00000085719
chr8	86513978	86514078	8:86513978-86514078	ENSG00000176623,ENSG00000085719
chr8	86514222	86514711	8:86514222-86514711	ENSG00000176623,ENSG00000085719
chr8	86514786	86514950	8:86514786-86514950	ENSG00000271381,ENSG00000176623,ENSG00000085719
chr8	86515375	86515475	8:86515375-86515475	ENSG00000176623,ENSG00000085719
chr8	86518244	86518344	8:86518244-86518344	ENSG00000085719
chr8	86520642	86520742	8:86520642-86520742	ENSG00000085719
chr8	86523443	86523543	8:86523443-86523543	ENSG00000085719
chr8	86534516	86534633	8:86534516-86534633	ENSG00000085719
chr8	86562910	86563010	8:86562910-86563010	ENSG00000253292
chr8	86565177	86565277	8:86565177-86565277	ENSG00000253292
chr8	86631661	86631761	8:86631661-86631761	ENSG00000270416,ENSG00000253292
chr8	86652651	86652751	8:86652651-86652751	ENSG00000170289,ENSG00000205333,ENSG00000233915
chr8	86658711	86658811	8:86658711-86658811	ENSG00000170289,ENSG00000205333,ENSG00000233915
chr8	86681818	86681972	8:86681818-86681972	ENSG00000170289,ENSG00000205333,ENSG00000233915,ENSG00000254115
chr8	86721115	86721215	8:86721115-86721215	ENSG00000254115,ENSG00000253778
chr8	86729957	86730093	8:86729957-86730093	ENSG00000170289,ENSG00000254115,ENSG00000253778
chr8	86730397	86730497	8:86730397-86730497	ENSG00000170289,ENSG00000254115,ENSG00000253778
chr8	86731542	86731770	8:86731542-86731770	ENSG00000170289,ENSG00000254115,ENSG00000253778
chr8	86745080	86745188	8:86745080-86745188	ENSG00000170289,ENSG00000254115,ENSG00000253778
chr8	86752822	86753436	8:86752822-86753436	ENSG00000170289,ENSG00000254115,ENSG00000253778
chr8	86777521	86777659	8:86777521-86777659	ENSG00000254115,ENSG00000253778,ENSG00000253568
chr8	86795773	86795873	8:86795773-86795873	ENSG00000254115,ENSG00000253778
chr8	86814023	86814178	8:86814023-86814178	-
chr8	86814876	86814976	8:86814876-86814976	-
chr8	86848166	86848293	8:86848166-86848293	-
chr8	86858551	86858651	8:86858551-86858651	-
chr8	86867864	86868026	8:86867864-86868026	ENSG00000176571
chr8	86891467	86891567	8:86891467-86891567	-
chr8	86891865	86891965	8:86891865-86891965	-
chr8	86893056	86893187	8:86893056-86893187	-
chr8	86894681	86894781	8:86894681-86894781	-
chr8	86954828	86954960	8:86954828-86954960	-
chr8	86984147	86984310	8:86984147-86984310	-
chr8	86986360	86986460	8:86986360-86986460	-
chr8	86998327	86998427	8:86998327-86998427	-
chr8	87025711	87025811	8:87025711-87025811	-
chr8	87027676	87027795	8:87027676-87027795	-
chr8	87050894	87051048	8:87050894-87051048	-
chr8	87054395	87054495	8:87054395-87054495	-
chr8	87062039	87062181	8:87062039-87062181	-
chr8	87100463	87100563	8:87100463-87100563	-
chr8	87113172	87113272	8:87113172-87113272	-
chr8	87119443	87119560	8:87119443-87119560	-
chr8	87124302	87124402	8:87124302-87124402	ENSG00000271381
chr8	87128259	87128381	8:87128259-87128381	-
chr8	87153942	87154042	8:87153942-87154042	-
chr8	87159406	87159538	8:87159406-87159538	-
chr8	87166509	87166609	8:87166509-87166609	-
chr8	87175231	87175331	8:87175231-87175331	ENSG00000270416
chr8	87175576	87175684	8:87175576-87175684	ENSG00000270416
chr8	87176165	87176265	8:87176165-87176265	ENSG00000270416
chr8	87188799	87188943	8:87188799-87188943	-
chr8	87198956	87199064	8:87198956-87199064	ENSG00000176571
chr8	87201776	87201876	8:87201776-87201876	ENSG00000273567,ENSG00000176571
chr8	87211800	87211900	8:87211800-87211900	ENSG00000176571
chr8	87233575	87233768	8:87233575-87233768	-
chr8	87245049	87245149	8:87245049-87245149	ENSG00000271381,ENSG00000274343
chr8	87253203	87253324	8:87253203-87253324	-
chr8	87254509	87254683	8:87254509-87254683	-
chr8	87261247	87261347	8:87261247-87261347	-
chr8	87280825	87285137	8:87280825-87285137	ENSG00000176571
chr8	87288706	87288821	8:87288706-87288821	ENSG00000176571
chr8	87290229	87290363	8:87290229-87290363	ENSG00000176571
chr8	87290638	87290738	8:87290638-87290738	ENSG00000176571
chr8	87294216	87294553	8:87294216-87294553	ENSG00000176571
chr8	87296729	87296829	8:87296729-87296829	-
chr8	87297031	87297131	8:87297031-87297131	-
chr8	87309602	87309702	8:87309602-87309702	-
chr8	87315434	87315534	8:87315434-87315534	-
chr8	87328964	87329125	8:87328964-87329125	-
chr8	87342913	87343013	8:87342913-87343013	-
chr8	87347703	87347803	8:87347703-87347803	ENSG00000176571
chr8	87357069	87357169	8:87357069-87357169	ENSG00000176571
chr8	87367043	87367143	8:87367043-87367143	-
chr8	87367180	87367280	8:87367180-87367280	-
chr8	87367412	87367512	8:87367412-87367512	-
chr8	87368553	87368691	8:87368553-87368691	-
chr8	87374741	87374841	8:87374741-87374841	-
chr8	87375288	87375388	8:87375288-87375388	-
chr8	87387073	87387173	8:87387073-87387173	-
chr8	87407542	87407656	8:87407542-87407656	-
chr8	87433202	87433413	8:87433202-87433413	-
chr8	87434481	87434636	8:87434481-87434636	-
chr8	87439588	87439688	8:87439588-87439688	-
chr8	87445329	87445459	8:87445329-87445459	-
chr8	87454667	87454787	8:87454667-87454787	-
chr8	87470971	87471071	8:87470971-87471071	-
chr8	87479465	87479565	8:87479465-87479565	-
chr8	87514036	87514146	8:87514036-87514146	-
chr8	87515737	87515837	8:87515737-87515837	-
chr8	87522942	87523042	8:87522942-87523042	-
chr8	87533082	87533186	8:87533082-87533186	-
chr8	87542839	87542973	8:87542839-87542973	-
chr8	87546014	87546141	8:87546014-87546141	-
chr8	87546253	87546353	8:87546253-87546353	-
chr8	87548216	87548321	8:87548216-87548321	-
chr8	87553818	87553961	8:87553818-87553961	-
chr8	87557871	87557985	8:87557871-87557985	-
chr8	87560072	87560172	8:87560072-87560172	ENSG00000253401
chr8	87566156	87566256	8:87566156-87566256	ENSG00000253401
chr8	87570289	87570449	8:87570289-87570449	ENSG00000253401
chr8	87583834	87583934	8:87583834-87583934	ENSG00000253401
chr8	87591577	87591677	8:87591577-87591677	ENSG00000251563
chr8	87598954	87599098	8:87598954-87599098	ENSG00000251563
chr8	87601520	87601652	8:87601520-87601652	ENSG00000251563
chr8	87602306	87602406	8:87602306-87602406	ENSG00000251563
chr8	87611187	87611604	8:87611187-87611604	ENSG00000251563
chr8	87622576	87622740	8:87622576-87622740	-
chr8	87624375	87624475	8:87624375-87624475	-
chr8	87655873	87656025	8:87655873-87656025	-
chr8	87669981	87670132	8:87669981-87670132	-
chr8	87670848	87671002	8:87670848-87671002	-
chr8	87687812	87687983	8:87687812-87687983	-
chr8	87695288	87695388	8:87695288-87695388	-
chr8	87698606	87698806	8:87698606-87698806	-
chr8	87712067	87712167	8:87712067-87712167	-
chr8	87714353	87714489	8:87714353-87714489	-
chr8	87721148	87721248	8:87721148-87721248	ENSG00000253500
chr8	87752353	87752493	8:87752353-87752493	ENSG00000253500
chr8	87753783	87753888	8:87753783-87753888	ENSG00000253500
chr8	87761351	87761456	8:87761351-87761456	ENSG00000253500
chr8	87763643	87763767	8:87763643-87763767	ENSG00000253500
chr8	87765094	87765194	8:87765094-87765194	ENSG00000253500
chr8	87771748	87771860	8:87771748-87771860	-
chr8	87778014	87778132	8:87778014-87778132	ENSG00000254376
chr8	87784389	87784510	8:87784389-87784510	ENSG00000254376
chr8	87784583	87784683	8:87784583-87784683	ENSG00000254376
chr8	87785467	87785570	8:87785467-87785570	ENSG00000254376
chr8	87793624	87793767	8:87793624-87793767	ENSG00000254376
chr8	87805673	87805804	8:87805673-87805804	-
chr8	87826472	87826596	8:87826472-87826596	-
chr8	87845015	87845115	8:87845015-87845115	-
chr8	87861085	87861185	8:87861085-87861185	ENSG00000273978,ENSG00000176566
chr8	87863539	87863639	8:87863539-87863639	ENSG00000273978,ENSG00000176566
chr8	87865802	87865964	8:87865802-87865964	ENSG00000273978,ENSG00000176566
chr8	87882024	87882331	8:87882024-87882331	ENSG00000176566
chr8	87897320	87897424	8:87897320-87897424	-
chr8	87897702	87897869	8:87897702-87897869	ENSG00000176566
chr8	87897921	87898021	8:87897921-87898021	-
chr8	87899439	87899599	8:87899439-87899599	ENSG00000176566
chr8	87914010	87914110	8:87914010-87914110	-
chr8	87918207	87918356	8:87918207-87918356	-
chr8	87926307	87926407	8:87926307-87926407	-
chr8	87942141	87942241	8:87942141-87942241	-
chr8	87943425	87943525	8:87943425-87943525	-
chr8	87955504	87955604	8:87955504-87955604	-
chr8	87959150	87959264	8:87959150-87959264	-
chr8	87959433	87959533	8:87959433-87959533	-
chr8	87959702	87959808	8:87959702-87959808	-
chr8	87964111	87964213	8:87964111-87964213	ENSG00000253171
chr8	87971551	87971709	8:87971551-87971709	ENSG00000253171
chr8	87971931	87972069	8:87971931-87972069	ENSG00000253171
chr8	87974095	87974287	8:87974095-87974287	ENSG00000253171
chr8	87975711	87975811	8:87975711-87975811	ENSG00000253171
chr8	87977285	87977385	8:87977285-87977385	ENSG00000253171
chr8	87988283	87988477	8:87988283-87988477	-
chr8	87996237	87996337	8:87996237-87996337	-
chr8	87996772	87996872	8:87996772-87996872	-
chr8	88000803	88000910	8:88000803-88000910	ENSG00000277436
chr8	88001189	88001289	8:88001189-88001289	ENSG00000277436
chr8	88017303	88017458	8:88017303-88017458	-
chr8	88022467	88022567	8:88022467-88022567	-
chr8	88028549	88028737	8:88028549-88028737	-
chr8	88028864	88028964	8:88028864-88028964	-
chr8	88034118	88034270	8:88034118-88034270	-
chr8	88044736	88044836	8:88044736-88044836	-
chr8	88045036	88045193	8:88045036-88045193	-
chr8	88054387	88054487	8:88054387-88054487	-
chr8	88071030	88071130	8:88071030-88071130	-
chr8	88088363	88088463	8:88088363-88088463	-
chr8	88097494	88097594	8:88097494-88097594	-
chr8	88102477	88102603	8:88102477-88102603	-
chr8	88113718	88113837	8:88113718-88113837	-
chr8	88115053	88115239	8:88115053-88115239	ENSG00000273567
chr8	88130591	88130691	8:88130591-88130691	-
chr8	88141082	88141199	8:88141082-88141199	-
chr8	88189374	88189474	8:88189374-88189474	-
chr8	88193590	88193771	8:88193590-88193771	-
chr8	88206464	88206669	8:88206464-88206669	-
chr8	88208206	88208306	8:88208206-88208306	-
chr8	88209904	88210091	8:88209904-88210091	-
chr8	88215114	88215308	8:88215114-88215308	-
chr8	88229060	88229167	8:88229060-88229167	-
chr8	88231481	88231581	8:88231481-88231581	-
chr8	88248640	88248749	8:88248640-88248749	-
chr8	88249743	88249847	8:88249743-88249847	-
chr8	88255715	88255988	8:88255715-88255988	-
chr8	88260611	88260773	8:88260611-88260773	-
chr8	88262502	88262602	8:88262502-88262602	-
chr8	88266369	88266469	8:88266369-88266469	-
chr8	88266564	88266764	8:88266564-88266764	-
chr8	88278408	88278508	8:88278408-88278508	-
chr8	88279778	88280046	8:88279778-88280046	-
chr8	88284554	88284654	8:88284554-88284654	-
chr8	88289896	88290015	8:88289896-88290015	-
chr8	88297166	88297445	8:88297166-88297445	-
chr8	88301384	88301489	8:88301384-88301489	-
chr8	88301670	88301770	8:88301670-88301770	-
chr8	88315073	88315217	8:88315073-88315217	ENSG00000156103
chr8	88327511	88327664	8:88327511-88327664	ENSG00000156103,ENSG00000253553
chr8	88327764	88327966	8:88327764-88327966	ENSG00000156103,ENSG00000253553
chr8	88328518	88328671	8:88328518-88328671	ENSG00000156103,ENSG00000253553
chr8	88331216	88331316	8:88331216-88331316	ENSG00000156103,ENSG00000253553
chr8	88342848	88343050	8:88342848-88343050	ENSG00000156103
chr8	88353416	88353541	8:88353416-88353541	-
chr8	88363513	88363654	8:88363513-88363654	-
chr8	88394942	88395084	8:88394942-88395084	ENSG00000251904
chr8	88403733	88403861	8:88403733-88403861	ENSG00000251904
chr8	88406414	88406514	8:88406414-88406514	ENSG00000251904
chr8	88410440	88410540	8:88410440-88410540	-
chr8	88412465	88412565	8:88412465-88412565	-
chr8	88419309	88419495	8:88419309-88419495	-
chr8	88428099	88428199	8:88428099-88428199	-
chr8	88454266	88454405	8:88454266-88454405	ENSG00000250962
chr8	88464205	88465026	8:88464205-88465026	ENSG00000250962
chr8	88469597	88469697	8:88469597-88469697	ENSG00000250962
chr8	88478798	88478898	8:88478798-88478898	ENSG00000250962
chr8	88498958	88499058	8:88498958-88499058	ENSG00000250962
chr8	88509909	88510009	8:88509909-88510009	ENSG00000250962
chr8	88516288	88516556	8:88516288-88516556	ENSG00000250962
chr8	88520114	88520214	8:88520114-88520214	-
chr8	88522327	88522470	8:88522327-88522470	-
chr8	88525632	88525732	8:88525632-88525732	-
chr8	88534722	88534822	8:88534722-88534822	ENSG00000253553
chr8	88534958	88535058	8:88534958-88535058	ENSG00000253553
chr8	88543085	88543185	8:88543085-88543185	ENSG00000253553
chr8	88545876	88545976	8:88545876-88545976	ENSG00000253553
chr8	88554566	88554666	8:88554566-88554666	ENSG00000253553
chr8	88561838	88562038	8:88561838-88562038	-
chr8	88571015	88571115	8:88571015-88571115	-
chr8	88571391	88571491	8:88571391-88571491	-
chr8	88584337	88584481	8:88584337-88584481	-
chr8	88617925	88618025	8:88617925-88618025	-
chr8	88637579	88637779	8:88637579-88637779	-
chr8	88647118	88647218	8:88647118-88647218	-
chr8	88651627	88651774	8:88651627-88651774	-
chr8	88653561	88653661	8:88653561-88653661	-
chr8	88665660	88665760	8:88665660-88665760	-
chr8	88672474	88672646	8:88672474-88672646	-
chr8	88672820	88672934	8:88672820-88672934	-
chr8	88676057	88676165	8:88676057-88676165	-
chr8	88685510	88685610	8:88685510-88685610	-
chr8	88691676	88691776	8:88691676-88691776	-
chr8	88732344	88732451	8:88732344-88732451	-
chr8	88737157	88737319	8:88737157-88737319	-
chr8	88743396	88743496	8:88743396-88743496	-
chr8	88774296	88774396	8:88774296-88774396	-
chr8	88795149	88795249	8:88795149-88795249	ENSG00000271156
chr8	88808359	88808459	8:88808359-88808459	ENSG00000271156,ENSG00000286984
chr8	88809387	88809572	8:88809387-88809572	ENSG00000271156,ENSG00000286984
chr8	88813542	88813642	8:88813542-88813642	ENSG00000271156,ENSG00000286984
chr8	88817449	88817549	8:88817449-88817549	ENSG00000271156,ENSG00000286984
chr8	88817685	88817870	8:88817685-88817870	ENSG00000271156,ENSG00000286984
chr8	88817907	88818007	8:88817907-88818007	ENSG00000271156,ENSG00000286984
chr8	88823503	88823603	8:88823503-88823603	-
chr8	88830121	88830290	8:88830121-88830290	-
chr8	88851208	88851361	8:88851208-88851361	-
chr8	88860023	88860195	8:88860023-88860195	-
chr8	88863268	88863368	8:88863268-88863368	-
chr8	88864908	88865579	8:88864908-88865579	-
chr8	88876618	88876732	8:88876618-88876732	-
chr8	88885956	88886056	8:88885956-88886056	-
chr8	88887757	88887892	8:88887757-88887892	-
chr8	88887962	88888129	8:88887962-88888129	-
chr8	88901988	88902145	8:88901988-88902145	-
chr8	88904168	88904332	8:88904168-88904332	-
chr8	88926435	88926550	8:88926435-88926550	-
chr8	88935487	88935638	8:88935487-88935638	-
chr8	88935957	88936057	8:88935957-88936057	-
chr8	88939947	88940078	8:88939947-88940078	-
chr8	88948091	88948191	8:88948091-88948191	-
chr8	88948243	88948368	8:88948243-88948368	-
chr8	88959372	88959472	8:88959372-88959472	-
chr8	88960401	88960501	8:88960401-88960501	-
chr8	88968282	88968382	8:88968282-88968382	-
chr8	88992669	88992796	8:88992669-88992796	-
chr8	89003209	89003385	8:89003209-89003385	-
chr8	89024872	89024985	8:89024872-89024985	-
chr8	89027407	89027610	8:89027407-89027610	-
chr8	89027921	89028021	8:89027921-89028021	-
chr8	89035368	89035529	8:89035368-89035529	-
chr8	89041575	89041708	8:89041575-89041708	-
chr8	89043353	89043453	8:89043353-89043453	-
chr8	89048258	89048358	8:89048258-89048358	-
chr8	89054757	89054857	8:89054757-89054857	-
chr8	89060455	89060597	8:89060455-89060597	-
chr8	89062869	89062983	8:89062869-89062983	-
chr8	89066389	89066489	8:89066389-89066489	-
chr8	89066695	89066841	8:89066695-89066841	-
chr8	89075883	89075983	8:89075883-89075983	-
chr8	89076944	89077061	8:89076944-89077061	-
chr8	89080455	89080555	8:89080455-89080555	-
chr8	89081085	89081275	8:89081085-89081275	-
chr8	89091354	89091501	8:89091354-89091501	-
chr8	89109600	89109703	8:89109600-89109703	-
chr8	89111835	89111935	8:89111835-89111935	-
chr8	89132996	89133784	8:89132996-89133784	-
chr8	89135218	89135430	8:89135218-89135430	-
chr8	89136480	89136623	8:89136480-89136623	-
chr8	89138463	89138563	8:89138463-89138563	-
chr8	89148924	89149069	8:89148924-89149069	-
chr8	89152410	89152594	8:89152410-89152594	-
chr8	89159342	89159442	8:89159342-89159442	-
chr8	89181373	89181512	8:89181373-89181512	-
chr8	89188134	89188234	8:89188134-89188234	-
chr8	89190763	89190863	8:89190763-89190863	-
chr8	89206484	89206584	8:89206484-89206584	-
chr8	89207654	89207754	8:89207654-89207754	-
chr8	89209545	89209670	8:89209545-89209670	-
chr8	89210902	89211060	8:89210902-89211060	-
chr8	89222261	89223278	8:89222261-89223278	-
chr8	89224231	89224331	8:89224231-89224331	-
chr8	89228920	89229020	8:89228920-89229020	-
chr8	89236649	89236846	8:89236649-89236846	ENSG00000253621
chr8	89239692	89239815	8:89239692-89239815	ENSG00000253621
chr8	89244073	89244256	8:89244073-89244256	ENSG00000253621
chr8	89256436	89256536	8:89256436-89256536	-
chr8	89256691	89256857	8:89256691-89256857	-
chr8	89259750	89259850	8:89259750-89259850	-
chr8	89264534	89264634	8:89264534-89264634	-
chr8	89285413	89285513	8:89285413-89285513	-
chr8	89296058	89296217	8:89296058-89296217	-
chr8	89308739	89308849	8:89308739-89308849	-
chr8	89311199	89311382	8:89311199-89311382	-
chr8	89318803	89318903	8:89318803-89318903	-
chr8	89319098	89319198	8:89319098-89319198	-
chr8	89324341	89324518	8:89324341-89324518	-
chr8	89324749	89324944	8:89324749-89324944	-
chr8	89342509	89342759	8:89342509-89342759	-
chr8	89372304	89372404	8:89372304-89372404	-
chr8	89395250	89395383	8:89395250-89395383	ENSG00000248231
chr8	89417150	89417250	8:89417150-89417250	ENSG00000248231
chr8	89434869	89436447	8:89434869-89436447	ENSG00000248231
chr8	89443524	89443654	8:89443524-89443654	ENSG00000248231
chr8	89446768	89446902	8:89446768-89446902	-
chr8	89452928	89453028	8:89452928-89453028	-
chr8	89453103	89453241	8:89453103-89453241	-
chr8	89466430	89466530	8:89466430-89466530	-
chr8	89481285	89481385	8:89481285-89481385	-
chr8	89483260	89483360	8:89483260-89483360	-
chr8	89484661	89484775	8:89484661-89484775	-
chr8	89485952	89486087	8:89485952-89486087	-
chr8	89494610	89494710	8:89494610-89494710	-
chr8	89499613	89499713	8:89499613-89499713	-
chr8	89516161	89516261	8:89516161-89516261	-
chr8	89541693	89541793	8:89541693-89541793	-
chr8	89562007	89562144	8:89562007-89562144	-
chr8	89564962	89565062	8:89564962-89565062	-
chr8	89565183	89565283	8:89565183-89565283	-
chr8	89568705	89568830	8:89568705-89568830	-
chr8	89581519	89581632	8:89581519-89581632	-
chr8	89649333	89649433	8:89649333-89649433	-
chr8	89684819	89684953	8:89684819-89684953	-
chr8	89699266	89699366	8:89699266-89699366	-
chr8	89718422	89718522	8:89718422-89718522	ENSG00000251136
chr8	89723061	89723205	8:89723061-89723205	ENSG00000251136
chr8	89725840	89726017	8:89725840-89726017	ENSG00000251136
chr8	89726173	89726383	8:89726173-89726383	ENSG00000251136
chr8	89729090	89729725	8:89729090-89729725	ENSG00000251136
chr8	89730299	89730399	8:89730299-89730399	-
chr8	89733038	89733143	8:89733038-89733143	ENSG00000251136
chr8	89757274	89757374	8:89757274-89757374	ENSG00000251136,ENSG00000104312
chr8	89757418	89758213	8:89757418-89758213	ENSG00000251136,ENSG00000104312
chr8	89758253	89758453	8:89758253-89758453	ENSG00000251136,ENSG00000104312
chr8	89759045	89759150	8:89759045-89759150	ENSG00000251136,ENSG00000104312
chr8	89765834	89766180	8:89765834-89766180	ENSG00000251136,ENSG00000104312
chr8	89777064	89777283	8:89777064-89777283	ENSG00000104312
chr8	89780168	89780387	8:89780168-89780387	ENSG00000104312
chr8	89782285	89782547	8:89782285-89782547	ENSG00000104312
chr8	89785428	89785571	8:89785428-89785571	ENSG00000104312
chr8	89788274	89788374	8:89788274-89788374	ENSG00000104312
chr8	89790828	89790928	8:89790828-89790928	-
chr8	89791139	89791239	8:89791139-89791239	-
chr8	89805561	89805661	8:89805561-89805661	-
chr8	89812644	89812744	8:89812644-89812744	ENSG00000253349
chr8	89816307	89816407	8:89816307-89816407	ENSG00000253349,ENSG00000275103
chr8	89824852	89824968	8:89824852-89824968	ENSG00000253349,ENSG00000275103
chr8	89825529	89825629	8:89825529-89825629	ENSG00000253349,ENSG00000275103
chr8	89836958	89837068	8:89836958-89837068	ENSG00000253349,ENSG00000275103
chr8	89845855	89845955	8:89845855-89845955	-
chr8	89848377	89848558	8:89848377-89848558	-
chr8	89854893	89854993	8:89854893-89854993	-
chr8	89870983	89871083	8:89870983-89871083	-
chr8	89871591	89871714	8:89871591-89871714	-
chr8	89888809	89888909	8:89888809-89888909	-
chr8	89900139	89900239	8:89900139-89900239	ENSG00000207359,ENSG00000164823
chr8	89901772	89903052	8:89901772-89903052	ENSG00000207359,ENSG00000164823
chr8	89903547	89904417	8:89903547-89904417	ENSG00000207359,ENSG00000164823
chr8	89910847	89911003	8:89910847-89911003	-
chr8	89923638	89923924	8:89923638-89923924	-
chr8	89939925	89940025	8:89939925-89940025	ENSG00000104320
chr8	89944117	89944300	8:89944117-89944300	ENSG00000104320
chr8	89969907	89970007	8:89969907-89970007	-
chr8	89977152	89977252	8:89977152-89977252	ENSG00000104320
chr8	89977457	89977557	8:89977457-89977557	ENSG00000104320
chr8	89978414	89978514	8:89978414-89978514	ENSG00000104320
chr8	89983350	89983499	8:89983350-89983499	ENSG00000104320
chr8	89983536	89984816	8:89983536-89984816	ENSG00000207359,ENSG00000164823,ENSG00000104320
chr8	89984995	89985102	8:89984995-89985102	ENSG00000104320
chr8	89985232	89985384	8:89985232-89985384	ENSG00000104320
chr8	89985474	89985711	8:89985474-89985711	-
chr8	89992564	89992664	8:89992564-89992664	-
chr8	89999748	89999848	8:89999748-89999848	ENSG00000104325
chr8	90000613	90002363	8:90000613-90002363	ENSG00000104320,ENSG00000104325
chr8	90002940	90003103	8:90002940-90003103	ENSG00000104325
chr8	90005705	90006295	8:90005705-90006295	ENSG00000104325
chr8	90006841	90007105	8:90006841-90007105	ENSG00000104325
chr8	90007137	90007237	8:90007137-90007237	ENSG00000104325
chr8	90010317	90010448	8:90010317-90010448	ENSG00000104325
chr8	90013504	90013738	8:90013504-90013738	ENSG00000104325
chr8	90013915	90014093	8:90013915-90014093	ENSG00000104325
chr8	90017242	90017360	8:90017242-90017360	ENSG00000104325
chr8	90020412	90020512	8:90020412-90020512	ENSG00000104325
chr8	90029001	90029108	8:90029001-90029108	ENSG00000104325
chr8	90036600	90036700	8:90036600-90036700	ENSG00000104325
chr8	90060174	90060286	8:90060174-90060286	ENSG00000104327
chr8	90078995	90079095	8:90078995-90079095	ENSG00000104327
chr8	90082797	90082897	8:90082797-90082897	ENSG00000104327
chr8	90101164	90101264	8:90101164-90101264	ENSG00000104327
chr8	90101934	90102034	8:90101934-90102034	ENSG00000104327
chr8	90106943	90107067	8:90106943-90107067	ENSG00000104327
chr8	90109242	90109342	8:90109242-90109342	ENSG00000104327
chr8	90124714	90124865	8:90124714-90124865	-
chr8	90159685	90159785	8:90159685-90159785	-
chr8	90160140	90160248	8:90160140-90160248	-
chr8	90165994	90166144	8:90165994-90166144	-
chr8	90182221	90182345	8:90182221-90182345	-
chr8	90182518	90182618	8:90182518-90182618	-
chr8	90186770	90186887	8:90186770-90186887	-
chr8	90188380	90188576	8:90188380-90188576	-
chr8	90189259	90189359	8:90189259-90189359	-
chr8	90197326	90197549	8:90197326-90197549	-
chr8	90211421	90211521	8:90211421-90211521	ENSG00000253394
chr8	90211768	90211868	8:90211768-90211868	ENSG00000253394
chr8	90217194	90217294	8:90217194-90217294	ENSG00000253394
chr8	90217717	90217817	8:90217717-90217817	ENSG00000253394
chr8	90230587	90230687	8:90230587-90230687	ENSG00000253394
chr8	90249675	90249883	8:90249675-90249883	ENSG00000253394
chr8	90264855	90265047	8:90264855-90265047	-
chr8	90274186	90274768	8:90274186-90274768	-
chr8	90275224	90275324	8:90275224-90275324	-
chr8	90277814	90277960	8:90277814-90277960	-
chr8	90287845	90287945	8:90287845-90287945	-
chr8	90306886	90307910	8:90306886-90307910	-
chr8	90319079	90319187	8:90319079-90319187	-
chr8	90324418	90324544	8:90324418-90324544	-
chr8	90325665	90325765	8:90325665-90325765	-
chr8	90330628	90330728	8:90330628-90330728	-
chr8	90338611	90338846	8:90338611-90338846	-
chr8	90339113	90339213	8:90339113-90339213	-
chr8	90367726	90367833	8:90367726-90367833	-
chr8	90404397	90404497	8:90404397-90404497	-
chr8	90410509	90410767	8:90410509-90410767	-
chr8	90414658	90414758	8:90414658-90414758	-
chr8	90415283	90415397	8:90415283-90415397	-
chr8	90420976	90421207	8:90420976-90421207	-
chr8	90422418	90422518	8:90422418-90422518	-
chr8	90429509	90429609	8:90429509-90429609	-
chr8	90440948	90441140	8:90440948-90441140	-
chr8	90447075	90447185	8:90447075-90447185	-
chr8	90454339	90454456	8:90454339-90454456	-
chr8	90467213	90467395	8:90467213-90467395	-
chr8	90467533	90467953	8:90467533-90467953	-
chr8	90468010	90468110	8:90468010-90468110	-
chr8	90469901	90470036	8:90469901-90470036	-
chr8	90471313	90471457	8:90471313-90471457	-
chr8	90471747	90471847	8:90471747-90471847	-
chr8	90499847	90499997	8:90499847-90499997	-
chr8	90501460	90501568	8:90501460-90501568	ENSG00000199354
chr8	90506559	90506691	8:90506559-90506691	ENSG00000199354
chr8	90516773	90516947	8:90516773-90516947	ENSG00000199354
chr8	90523352	90523503	8:90523352-90523503	ENSG00000199354
chr8	90524041	90524175	8:90524041-90524175	ENSG00000199354
chr8	90531983	90532083	8:90531983-90532083	-
chr8	90535592	90535692	8:90535592-90535692	-
chr8	90537065	90537165	8:90537065-90537165	-
chr8	90540983	90543010	8:90540983-90543010	-
chr8	90554146	90554246	8:90554146-90554246	-
chr8	90557619	90557719	8:90557619-90557719	-
chr8	90567995	90568127	8:90567995-90568127	-
chr8	90570301	90570401	8:90570301-90570401	-
chr8	90571172	90571332	8:90571172-90571332	-
chr8	90586684	90586784	8:90586684-90586784	-
chr8	90613429	90613611	8:90613429-90613611	ENSG00000254180,ENSG00000253799
chr8	90627756	90628036	8:90627756-90628036	ENSG00000254180
chr8	90628877	90629071	8:90628877-90629071	ENSG00000254180
chr8	90641568	90641668	8:90641568-90641668	ENSG00000180694,ENSG00000246792
chr8	90642261	90642361	8:90642261-90642361	ENSG00000180694,ENSG00000246792
chr8	90645093	90646576	8:90645093-90646576	ENSG00000180694,ENSG00000246792
chr8	90648406	90648628	8:90648406-90648628	ENSG00000180694,ENSG00000246792
chr8	90650399	90650499	8:90650399-90650499	ENSG00000180694,ENSG00000246792
chr8	90664657	90665830	8:90664657-90665830	-
chr8	90703418	90703528	8:90703418-90703528	ENSG00000180694,ENSG00000254182
chr8	90711795	90711895	8:90711795-90711895	ENSG00000180694,ENSG00000254182
chr8	90736335	90736435	8:90736335-90736435	-
chr8	90743150	90743250	8:90743150-90743250	-
chr8	90744921	90745021	8:90744921-90745021	-
chr8	90753576	90753788	8:90753576-90753788	-
chr8	90772523	90772705	8:90772523-90772705	-
chr8	90775275	90775383	8:90775275-90775383	-
chr8	90788416	90788516	8:90788416-90788516	ENSG00000180694,ENSG00000123119
chr8	90789773	90789873	8:90789773-90789873	ENSG00000180694,ENSG00000123119
chr8	90793312	90793412	8:90793312-90793412	ENSG00000180694,ENSG00000123119
chr8	90798375	90798480	8:90798375-90798480	ENSG00000180694,ENSG00000123119
chr8	90836371	90836804	8:90836371-90836804	-
chr8	90839813	90839931	8:90839813-90839931	ENSG00000254251
chr8	90844563	90844710	8:90844563-90844710	ENSG00000254251
chr8	90844889	90844989	8:90844889-90844989	ENSG00000254251
chr8	90847619	90847770	8:90847619-90847770	ENSG00000254251
chr8	90851201	90851301	8:90851201-90851301	ENSG00000254251
chr8	90885362	90885504	8:90885362-90885504	-
chr8	90891363	90891463	8:90891363-90891463	-
chr8	90913929	90914061	8:90913929-90914061	-
chr8	90917989	90918089	8:90917989-90918089	-
chr8	90948251	90948351	8:90948251-90948351	ENSG00000123119
chr8	90948425	90948525	8:90948425-90948525	ENSG00000123119
chr8	90973380	90973557	8:90973380-90973557	-
chr8	90982111	90982239	8:90982111-90982239	ENSG00000253250
chr8	90984086	90984186	8:90984086-90984186	ENSG00000253250
chr8	90984770	90985631	8:90984770-90985631	ENSG00000253250
chr8	90985742	90985942	8:90985742-90985942	ENSG00000253250
chr8	90986377	90986477	8:90986377-90986477	ENSG00000253250
chr8	90991419	90991519	8:90991419-90991519	ENSG00000253250
chr8	91022362	91022464	8:91022362-91022464	ENSG00000253358
chr8	91023272	91023372	8:91023272-91023372	ENSG00000253358
chr8	91030266	91030424	8:91030266-91030424	-
chr8	91032195	91032331	8:91032195-91032331	ENSG00000155099,ENSG00000253358,ENSG00000254219
chr8	91033506	91033642	8:91033506-91033642	-
chr8	91033825	91033925	8:91033825-91033925	-
chr8	91034080	91034180	8:91034080-91034180	-
chr8	91035885	91036044	8:91035885-91036044	ENSG00000155099,ENSG00000254219
chr8	91037413	91037513	8:91037413-91037513	ENSG00000155099,ENSG00000254219
chr8	91039565	91039773	8:91039565-91039773	ENSG00000155099,ENSG00000254219
chr8	91040110	91040210	8:91040110-91040210	ENSG00000155099,ENSG00000254219
chr8	91040252	91040398	8:91040252-91040398	ENSG00000155099,ENSG00000254219
chr8	91040555	91041331	8:91040555-91041331	ENSG00000155099,ENSG00000254219
chr8	91047436	91047878	8:91047436-91047878	ENSG00000155099,ENSG00000254219
chr8	91048248	91048391	8:91048248-91048391	ENSG00000155099,ENSG00000254219
chr8	91048730	91048830	8:91048730-91048830	ENSG00000155099,ENSG00000254219
chr8	91069266	91069373	8:91069266-91069373	ENSG00000253738,ENSG00000155100
chr8	91069762	91069916	8:91069762-91069916	ENSG00000253738,ENSG00000155100
chr8	91069953	91070680	8:91069953-91070680	ENSG00000253738,ENSG00000155100
chr8	91095224	91095326	8:91095224-91095326	ENSG00000214954
chr8	91096449	91096559	8:91096449-91096559	ENSG00000214954
chr8	91096942	91097042	8:91096942-91097042	ENSG00000214954
chr8	91102403	91102565	8:91102403-91102565	ENSG00000214954
chr8	91108660	91108760	8:91108660-91108760	ENSG00000214954
chr8	91110417	91110517	8:91110417-91110517	ENSG00000253525
chr8	91113349	91113449	8:91113349-91113449	-
chr8	91122265	91122384	8:91122265-91122384	ENSG00000253525
chr8	91123881	91123981	8:91123881-91123981	ENSG00000253525
chr8	91126099	91126253	8:91126099-91126253	ENSG00000214954,ENSG00000253525
chr8	91135948	91136048	8:91135948-91136048	ENSG00000214954,ENSG00000253525
chr8	91143631	91143731	8:91143631-91143731	ENSG00000214954,ENSG00000253525
chr8	91181644	91181744	8:91181644-91181744	ENSG00000253525,ENSG00000266194
chr8	91190181	91190332	8:91190181-91190332	ENSG00000253525,ENSG00000266194
chr8	91217736	91217836	8:91217736-91217836	ENSG00000266194,ENSG00000147606
chr8	91236775	91236898	8:91236775-91236898	ENSG00000266194
chr8	91248026	91248173	8:91248026-91248173	ENSG00000147606
chr8	91249161	91249261	8:91249161-91249261	ENSG00000147606
chr8	91254287	91254387	8:91254287-91254387	ENSG00000147606
chr8	91289232	91289332	8:91289232-91289332	-
chr8	91293191	91293345	8:91293191-91293345	ENSG00000147606
chr8	91296766	91296910	8:91296766-91296910	ENSG00000147606
chr8	91305382	91305482	8:91305382-91305482	-
chr8	91308615	91308715	8:91308615-91308715	-
chr8	91310767	91310867	8:91310767-91310867	-
chr8	91313189	91313289	8:91313189-91313289	-
chr8	91313918	91314086	8:91313918-91314086	-
chr8	91317021	91317142	8:91317021-91317142	-
chr8	91319689	91319798	8:91319689-91319798	-
chr8	91330303	91330403	8:91330303-91330403	-
chr8	91331372	91331472	8:91331372-91331472	-
chr8	91343753	91343853	8:91343753-91343853	ENSG00000147606
chr8	91372846	91372955	8:91372846-91372955	-
chr8	91401748	91401848	8:91401748-91401848	-
chr8	91419045	91419157	8:91419045-91419157	-
chr8	91440666	91440778	8:91440666-91440778	-
chr8	91450612	91450712	8:91450612-91450712	-
chr8	91468652	91468755	8:91468652-91468755	-
chr8	91468823	91470413	8:91468823-91470413	-
chr8	91475733	91475833	8:91475733-91475833	-
chr8	91480191	91480291	8:91480191-91480291	-
chr8	91486609	91486709	8:91486609-91486709	-
chr8	91502709	91502809	8:91502709-91502809	-
chr8	91516407	91516507	8:91516407-91516507	-
chr8	91519003	91519153	8:91519003-91519153	-
chr8	91541447	91541547	8:91541447-91541547	-
chr8	91549316	91549416	8:91549316-91549416	-
chr8	91566330	91566430	8:91566330-91566430	-
chr8	91577609	91577709	8:91577609-91577709	-
chr8	91586786	91586886	8:91586786-91586886	ENSG00000200151
chr8	91587302	91587402	8:91587302-91587402	ENSG00000200151
chr8	91589902	91590002	8:91589902-91590002	ENSG00000200151
chr8	91597678	91597913	8:91597678-91597913	ENSG00000200151
chr8	91629477	91630133	8:91629477-91630133	-
chr8	91663614	91663714	8:91663614-91663714	-
chr8	91686739	91686839	8:91686739-91686839	-
chr8	91705120	91705242	8:91705120-91705242	-
chr8	91710445	91711033	8:91710445-91711033	-
chr8	91727619	91727840	8:91727619-91727840	-
chr8	91739585	91739766	8:91739585-91739766	-
chr8	91757855	91758041	8:91757855-91758041	-
chr8	91764760	91765044	8:91764760-91765044	-
chr8	91782719	91782819	8:91782719-91782819	-
chr8	91814487	91814631	8:91814487-91814631	-
chr8	91833176	91833276	8:91833176-91833276	-
chr8	91837047	91837229	8:91837047-91837229	-
chr8	91867949	91868093	8:91867949-91868093	ENSG00000253901,ENSG00000271202
chr8	91889131	91889231	8:91889131-91889231	ENSG00000253901,ENSG00000271202
chr8	91898816	91898916	8:91898816-91898916	ENSG00000253901,ENSG00000271202
chr8	91923699	91923822	8:91923699-91923822	ENSG00000253901,ENSG00000271202,ENSG00000229182
chr8	91934750	91934912	8:91934750-91934912	ENSG00000253901,ENSG00000271202,ENSG00000229182
chr8	91970959	91971059	8:91970959-91971059	ENSG00000253576
chr8	91995362	91995506	8:91995362-91995506	-
chr8	92015949	92016049	8:92015949-92016049	ENSG00000079102
chr8	92021410	92021510	8:92021410-92021510	ENSG00000079102
chr8	92023842	92023942	8:92023842-92023942	ENSG00000079102
chr8	92026305	92026405	8:92026305-92026405	-
chr8	92037205	92037420	8:92037205-92037420	-
chr8	92041969	92042111	8:92041969-92042111	-
chr8	92048386	92048486	8:92048386-92048486	-
chr8	92057270	92057370	8:92057270-92057370	ENSG00000079102
chr8	92057483	92057611	8:92057483-92057611	ENSG00000079102
chr8	92057644	92057744	8:92057644-92057744	-
chr8	92063425	92063537	8:92063425-92063537	ENSG00000079102
chr8	92067284	92067384	8:92067284-92067384	ENSG00000079102
chr8	92071716	92071886	8:92071716-92071886	ENSG00000079102
chr8	92082441	92082541	8:92082441-92082541	-
chr8	92095419	92095572	8:92095419-92095572	ENSG00000079102
chr8	92096449	92096802	8:92096449-92096802	ENSG00000079102
chr8	92101542	92101678	8:92101542-92101678	ENSG00000079102
chr8	92101781	92101932	8:92101781-92101932	ENSG00000079102
chr8	92102100	92102275	8:92102100-92102275	ENSG00000079102
chr8	92102825	92103070	8:92102825-92103070	ENSG00000079102
chr8	92103517	92103653	8:92103517-92103653	ENSG00000079102
chr8	92129055	92129155	8:92129055-92129155	ENSG00000233778
chr8	92133446	92133546	8:92133446-92133546	ENSG00000233778
chr8	92151033	92151144	8:92151033-92151144	ENSG00000233778
chr8	92169850	92169950	8:92169850-92169950	ENSG00000233778
chr8	92178837	92178937	8:92178837-92178937	ENSG00000233778
chr8	92191472	92192239	8:92191472-92192239	-
chr8	92195380	92196241	8:92195380-92196241	-
chr8	92199285	92199385	8:92199285-92199385	-
chr8	92216106	92216219	8:92216106-92216219	-
chr8	92223184	92223284	8:92223184-92223284	-
chr8	92230596	92230709	8:92230596-92230709	-
chr8	92239586	92239686	8:92239586-92239686	-
chr8	92249763	92249912	8:92249763-92249912	-
chr8	92269338	92269438	8:92269338-92269438	-
chr8	92274678	92274800	8:92274678-92274800	-
chr8	92277985	92278173	8:92277985-92278173	-
chr8	92299934	92300034	8:92299934-92300034	-
chr8	92312593	92312732	8:92312593-92312732	ENSG00000253118
chr8	92329194	92329300	8:92329194-92329300	ENSG00000253118,ENSG00000253749
chr8	92335149	92335270	8:92335149-92335270	ENSG00000253118
chr8	92394658	92394758	8:92394658-92394758	ENSG00000253118,ENSG00000253682,ENSG00000253749
chr8	92404310	92404410	8:92404310-92404410	ENSG00000253118,ENSG00000253682,ENSG00000253749
chr8	92451954	92452059	8:92451954-92452059	ENSG00000253682,ENSG00000253749
chr8	92483087	92483191	8:92483087-92483191	ENSG00000253749
chr8	92483829	92483929	8:92483829-92483929	-
chr8	92483961	92484061	8:92483961-92484061	-
chr8	92493498	92493615	8:92493498-92493615	ENSG00000253749
chr8	92509642	92509990	8:92509642-92509990	-
chr8	92524896	92525061	8:92524896-92525061	-
chr8	92532908	92533017	8:92532908-92533017	-
chr8	92541169	92541405	8:92541169-92541405	-
chr8	92553747	92553954	8:92553747-92553954	-
chr8	92583159	92583259	8:92583159-92583259	-
chr8	92588842	92588956	8:92588842-92588956	-
chr8	92598896	92598996	8:92598896-92598996	-
chr8	92601580	92601680	8:92601580-92601680	-
chr8	92609459	92609593	8:92609459-92609593	ENSG00000253634
chr8	92619292	92619392	8:92619292-92619392	-
chr8	92619428	92619581	8:92619428-92619581	ENSG00000253634
chr8	92627169	92627269	8:92627169-92627269	ENSG00000253634
chr8	92629137	92629319	8:92629137-92629319	ENSG00000253634
chr8	92644493	92644642	8:92644493-92644642	ENSG00000253634
chr8	92671032	92671132	8:92671032-92671132	ENSG00000253634,ENSG00000253177
chr8	92680541	92680646	8:92680541-92680646	ENSG00000253634,ENSG00000253177,ENSG00000288005
chr8	92683274	92683374	8:92683274-92683374	ENSG00000253634,ENSG00000253177
chr8	92699990	92700094	8:92699990-92700094	ENSG00000288005,ENSG00000254020
chr8	92715558	92715730	8:92715558-92715730	ENSG00000254020
chr8	92717143	92717275	8:92717143-92717275	ENSG00000254020
chr8	92718734	92718940	8:92718734-92718940	ENSG00000254020
chr8	92719121	92719221	8:92719121-92719221	ENSG00000254020
chr8	92743932	92744032	8:92743932-92744032	ENSG00000254020,ENSG00000253577
chr8	92746333	92746433	8:92746333-92746433	ENSG00000254020,ENSG00000253577
chr8	92753412	92753512	8:92753412-92753512	ENSG00000248858,ENSG00000254020,ENSG00000253577
chr8	92753855	92753955	8:92753855-92753955	ENSG00000248858,ENSG00000254020,ENSG00000253577
chr8	92754247	92754358	8:92754247-92754358	ENSG00000248858,ENSG00000254020,ENSG00000253577
chr8	92781961	92782065	8:92781961-92782065	ENSG00000253577
chr8	92790367	92790467	8:92790367-92790467	ENSG00000253577
chr8	92813698	92813798	8:92813698-92813798	-
chr8	92817696	92817870	8:92817696-92817870	-
chr8	92842246	92842380	8:92842246-92842380	-
chr8	92846445	92846588	8:92846445-92846588	-
chr8	92850811	92850961	8:92850811-92850961	-
chr8	92857916	92858057	8:92857916-92858057	-
chr8	92862135	92862236	8:92862135-92862236	ENSG00000253197
chr8	92862951	92864045	8:92862951-92864045	ENSG00000253197
chr8	92867631	92867853	8:92867631-92867853	ENSG00000248858,ENSG00000253197
chr8	92871404	92871597	8:92871404-92871597	ENSG00000248858,ENSG00000253197
chr8	92878427	92878527	8:92878427-92878527	ENSG00000248858,ENSG00000253197
chr8	92892150	92892250	8:92892150-92892250	ENSG00000253197
chr8	92893582	92893682	8:92893582-92893682	ENSG00000253197
chr8	92927980	92928080	8:92927980-92928080	-
chr8	92939825	92939950	8:92939825-92939950	-
chr8	92951286	92951532	8:92951286-92951532	ENSG00000205133
chr8	92958846	92958946	8:92958846-92958946	ENSG00000205133
chr8	92965426	92966277	8:92965426-92966277	ENSG00000205133,ENSG00000251347
chr8	92969614	92969721	8:92969614-92969721	ENSG00000205133,ENSG00000251347
chr8	92985492	92985592	8:92985492-92985592	ENSG00000251347
chr8	92992235	92992369	8:92992235-92992369	ENSG00000251347
chr8	92996504	92996606	8:92996504-92996606	ENSG00000277063
chr8	92997047	92997172	8:92997047-92997172	ENSG00000251347,ENSG00000277063
chr8	92997236	92997336	8:92997236-92997336	-
chr8	93003951	93004051	8:93003951-93004051	ENSG00000277063
chr8	93007253	93007372	8:93007253-93007372	ENSG00000277063
chr8	93010587	93010709	8:93010587-93010709	ENSG00000205133,ENSG00000277063
chr8	93012784	93012884	8:93012784-93012884	ENSG00000205133,ENSG00000277063
chr8	93017447	93017643	8:93017447-93017643	ENSG00000205133,ENSG00000277063
chr8	93019817	93019917	8:93019817-93019917	ENSG00000205133,ENSG00000277063
chr8	93053801	93053901	8:93053801-93053901	ENSG00000277063
chr8	93082671	93082771	8:93082671-93082771	-
chr8	93083024	93083171	8:93083024-93083171	-
chr8	93084172	93084348	8:93084172-93084348	-
chr8	93084676	93084776	8:93084676-93084776	-
chr8	93095892	93095992	8:93095892-93095992	-
chr8	93096780	93096917	8:93096780-93096917	-
chr8	93098663	93098773	8:93098663-93098773	-
chr8	93102221	93102321	8:93102221-93102321	-
chr8	93106444	93106583	8:93106444-93106583	-
chr8	93125870	93125970	8:93125870-93125970	ENSG00000279847
chr8	93129985	93130085	8:93129985-93130085	ENSG00000279847
chr8	93130131	93130231	8:93130131-93130231	ENSG00000279847
chr8	93137593	93137693	8:93137593-93137693	ENSG00000279847
chr8	93138951	93139051	8:93138951-93139051	ENSG00000279847
chr8	93139850	93140057	8:93139850-93140057	ENSG00000279847
chr8	93144873	93144973	8:93144873-93144973	ENSG00000279847
chr8	93145007	93145172	8:93145007-93145172	-
chr8	93150471	93150571	8:93150471-93150571	-
chr8	93153716	93153832	8:93153716-93153832	-
chr8	93171342	93171504	8:93171342-93171504	ENSG00000279847
chr8	93179422	93179569	8:93179422-93179569	-
chr8	93183222	93183322	8:93183222-93183322	-
chr8	93192819	93192958	8:93192819-93192958	-
chr8	93193190	93193316	8:93193190-93193316	-
chr8	93195114	93195214	8:93195114-93195214	-
chr8	93199770	93199870	8:93199770-93199870	-
chr8	93216055	93216155	8:93216055-93216155	ENSG00000268080
chr8	93225400	93225537	8:93225400-93225537	ENSG00000253960,ENSG00000268080
chr8	93237833	93237933	8:93237833-93237933	ENSG00000253960,ENSG00000268080
chr8	93245500	93245600	8:93245500-93245600	ENSG00000246662
chr8	93250679	93250779	8:93250679-93250779	ENSG00000246662,ENSG00000254089
chr8	93261578	93261726	8:93261578-93261726	ENSG00000254089
chr8	93282972	93283072	8:93282972-93283072	-
chr8	93291483	93291669	8:93291483-93291669	ENSG00000246662,ENSG00000254089
chr8	93293529	93293632	8:93293529-93293632	ENSG00000246662,ENSG00000254089
chr8	93294527	93294659	8:93294527-93294659	ENSG00000246662,ENSG00000254089
chr8	93307295	93307421	8:93307295-93307421	-
chr8	93307666	93307832	8:93307666-93307832	-
chr8	93320551	93320651	8:93320551-93320651	-
chr8	93320722	93320822	8:93320722-93320822	-
chr8	93348179	93349383	8:93348179-93349383	-
chr8	93353777	93353877	8:93353777-93353877	-
chr8	93354029	93354129	8:93354029-93354129	-
chr8	93354751	93354927	8:93354751-93354927	-
chr8	93359011	93359216	8:93359011-93359216	-
chr8	93384322	93384439	8:93384322-93384439	-
chr8	93387505	93387605	8:93387505-93387605	-
chr8	93391903	93392040	8:93391903-93392040	-
chr8	93398146	93398259	8:93398146-93398259	-
chr8	93404505	93404612	8:93404505-93404612	-
chr8	93413388	93413531	8:93413388-93413531	-
chr8	93421022	93421122	8:93421022-93421122	ENSG00000246662
chr8	93421366	93421466	8:93421366-93421466	ENSG00000246662
chr8	93436021	93436121	8:93436021-93436121	ENSG00000222416
chr8	93449167	93449267	8:93449167-93449267	ENSG00000222416
chr8	93501520	93501644	8:93501520-93501644	-
chr8	93512901	93513001	8:93512901-93513001	-
chr8	93518857	93518957	8:93518857-93518957	-
chr8	93534092	93534192	8:93534092-93534192	-
chr8	93544333	93544471	8:93544333-93544471	-
chr8	93553240	93553440	8:93553240-93553440	-
chr8	93563485	93563633	8:93563485-93563633	-
chr8	93577072	93577186	8:93577072-93577186	-
chr8	93581137	93581237	8:93581137-93581237	-
chr8	93599168	93599283	8:93599168-93599283	ENSG00000253781
chr8	93627074	93627350	8:93627074-93627350	ENSG00000253781
chr8	93639461	93639563	8:93639461-93639563	ENSG00000253781
chr8	93700228	93700506	8:93700228-93700506	ENSG00000188343
chr8	93700736	93700950	8:93700736-93700950	ENSG00000188343
chr8	93701648	93701758	8:93701648-93701758	ENSG00000246662,ENSG00000188343
chr8	93714924	93715067	8:93714924-93715067	ENSG00000188343,ENSG00000271971,ENSG00000253854
chr8	93718565	93718795	8:93718565-93718795	ENSG00000188343,ENSG00000271971,ENSG00000253854,ENSG00000253722
chr8	93722064	93722166	8:93722064-93722166	ENSG00000188343,ENSG00000271971,ENSG00000253854,ENSG00000253722
chr8	93723043	93723144	8:93723043-93723144	ENSG00000188343,ENSG00000271971,ENSG00000253854,ENSG00000253722
chr8	93725276	93726947	8:93725276-93726947	ENSG00000188343,ENSG00000253722
chr8	93734111	93734211	8:93734111-93734211	ENSG00000183808,ENSG00000253722
chr8	93740218	93740318	8:93740218-93740318	ENSG00000183808,ENSG00000279331,ENSG00000253848,ENSG00000164953
chr8	93740512	93741225	8:93740512-93741225	ENSG00000183808,ENSG00000253722,ENSG00000279331,ENSG00000253848,ENSG00000164953
chr8	93741435	93741639	8:93741435-93741639	ENSG00000183808,ENSG00000279331,ENSG00000253848,ENSG00000164953
chr8	93743826	93744008	8:93743826-93744008	ENSG00000183808,ENSG00000279331,ENSG00000253848,ENSG00000164953
chr8	93754581	93754973	8:93754581-93754973	ENSG00000183808,ENSG00000279331,ENSG00000253848,ENSG00000164953
chr8	93755194	93755437	8:93755194-93755437	ENSG00000164953
chr8	93762801	93762901	8:93762801-93762901	ENSG00000164953
chr8	93766321	93767611	8:93766321-93767611	ENSG00000164953
chr8	93772796	93772896	8:93772796-93772896	ENSG00000164953
chr8	93777577	93777677	8:93777577-93777677	-
chr8	93798439	93798539	8:93798439-93798539	ENSG00000164953
chr8	93801463	93801595	8:93801463-93801595	ENSG00000164953
chr8	93805339	93805441	8:93805339-93805441	-
chr8	93808770	93808870	8:93808770-93808870	-
chr8	93819292	93819392	8:93819292-93819392	-
chr8	93819615	93819836	8:93819615-93819836	ENSG00000275386
chr8	93840585	93840716	8:93840585-93840716	ENSG00000254057,ENSG00000254387
chr8	93867056	93867205	8:93867056-93867205	ENSG00000254057,ENSG00000254387
chr8	93897162	93897262	8:93897162-93897262	-
chr8	93904268	93904476	8:93904268-93904476	-
chr8	93916175	93917910	8:93916175-93917910	ENSG00000164951,ENSG00000264448,ENSG00000284288
chr8	93923312	93923417	8:93923312-93923417	ENSG00000164951,ENSG00000264448,ENSG00000284288
chr8	93927578	93927694	8:93927578-93927694	ENSG00000164951,ENSG00000264448,ENSG00000284288,ENSG00000251234
chr8	93936386	93936526	8:93936386-93936526	ENSG00000251234
chr8	93945135	93945235	8:93945135-93945235	ENSG00000251234
chr8	93951303	93951417	8:93951303-93951417	ENSG00000251234,ENSG00000240509
chr8	93954848	93954978	8:93954848-93954978	ENSG00000251234,ENSG00000240509
chr8	93959511	93959629	8:93959511-93959629	ENSG00000251234,ENSG00000240509
chr8	93975401	93975501	8:93975401-93975501	ENSG00000275386
chr8	93984155	93984341	8:93984155-93984341	ENSG00000275386
chr8	93985640	93985740	8:93985640-93985740	ENSG00000275386
chr8	93991259	93991801	8:93991259-93991801	ENSG00000275386
chr8	93998084	93998184	8:93998084-93998184	-
chr8	94013482	94013582	8:94013482-94013582	-
chr8	94036400	94036500	8:94036400-94036500	-
chr8	94064172	94064283	8:94064172-94064283	-
chr8	94072236	94072336	8:94072236-94072336	-
chr8	94079782	94079882	8:94079782-94079882	-
chr8	94079960	94080277	8:94079960-94080277	ENSG00000253585
chr8	94080338	94080478	8:94080338-94080478	-
chr8	94095915	94096051	8:94095915-94096051	ENSG00000253585
chr8	94119930	94120277	8:94119930-94120277	-
chr8	94131925	94132067	8:94131925-94132067	-
chr8	94137159	94137288	8:94137159-94137288	-
chr8	94155557	94155738	8:94155557-94155738	ENSG00000079112
chr8	94162646	94162746	8:94162646-94162746	ENSG00000079112
chr8	94163110	94163210	8:94163110-94163210	ENSG00000079112
chr8	94168814	94168914	8:94168814-94168914	ENSG00000079112
chr8	94189425	94189608	8:94189425-94189608	ENSG00000249510
chr8	94195858	94196096	8:94195858-94196096	ENSG00000079112,ENSG00000249510
chr8	94223830	94223930	8:94223830-94223930	ENSG00000079112
chr8	94231837	94231937	8:94231837-94231937	-
chr8	94232103	94232203	8:94232103-94232203	-
chr8	94232253	94232965	8:94232253-94232965	-
chr8	94256571	94256671	8:94256571-94256671	ENSG00000164949
chr8	94258010	94258110	8:94258010-94258110	ENSG00000164949
chr8	94259069	94259251	8:94259069-94259251	ENSG00000164949
chr8	94259346	94259490	8:94259346-94259490	ENSG00000164949
chr8	94259886	94260045	8:94259886-94260045	ENSG00000164949
chr8	94262341	94262497	8:94262341-94262497	ENSG00000164949
chr8	94270227	94270327	8:94270227-94270327	ENSG00000164949
chr8	94272013	94272201	8:94272013-94272201	-
chr8	94287146	94287246	8:94287146-94287246	-
chr8	94295323	94295423	8:94295323-94295423	-
chr8	94298749	94298914	8:94298749-94298914	-
chr8	94302831	94302934	8:94302831-94302934	-
chr8	94304566	94304726	8:94304566-94304726	-
chr8	94306847	94306999	8:94306847-94306999	-
chr8	94319885	94320051	8:94319885-94320051	-
chr8	94342261	94342400	8:94342261-94342400	ENSG00000244217
chr8	94345570	94345720	8:94345570-94345720	ENSG00000244217
chr8	94393239	94393370	8:94393239-94393370	ENSG00000197275
chr8	94402387	94402487	8:94402387-94402487	ENSG00000197275
chr8	94419821	94420189	8:94419821-94420189	ENSG00000265817
chr8	94420265	94420365	8:94420265-94420365	-
chr8	94436610	94436710	8:94436610-94436710	ENSG00000265817
chr8	94437027	94437127	8:94437027-94437127	ENSG00000265817
chr8	94437380	94437480	8:94437380-94437480	ENSG00000265817
chr8	94437712	94437812	8:94437712-94437812	ENSG00000265817
chr8	94442181	94442368	8:94442181-94442368	ENSG00000265817
chr8	94456243	94456343	8:94456243-94456343	-
chr8	94474642	94474742	8:94474642-94474742	ENSG00000197275
chr8	94474858	94475318	8:94474858-94475318	ENSG00000197275,ENSG00000164944,ENSG00000254315
chr8	94475507	94475715	8:94475507-94475715	ENSG00000197275
chr8	94475929	94476029	8:94475929-94476029	ENSG00000197275
chr8	94481337	94481437	8:94481337-94481437	ENSG00000197275
chr8	94481470	94481670	8:94481470-94481670	ENSG00000197275
chr8	94497297	94497429	8:94497297-94497429	ENSG00000164944,ENSG00000254315
chr8	94524396	94524571	8:94524396-94524571	ENSG00000164944,ENSG00000254315
chr8	94548762	94549006	8:94548762-94549006	ENSG00000164944,ENSG00000254315,ENSG00000253704
chr8	94552808	94552995	8:94552808-94552995	ENSG00000164944,ENSG00000254315,ENSG00000253704
chr8	94553190	94553340	8:94553190-94553340	ENSG00000164944,ENSG00000254315,ENSG00000253704
chr8	94553375	94554301	8:94553375-94554301	ENSG00000164944,ENSG00000254315,ENSG00000253704,ENSG00000253175
chr8	94554592	94554692	8:94554592-94554692	ENSG00000164944,ENSG00000254315,ENSG00000253704
chr8	94573870	94573970	8:94573870-94573970	ENSG00000253175,ENSG00000254190,ENSG00000254283
chr8	94589071	94589171	8:94589071-94589171	ENSG00000253175,ENSG00000254190,ENSG00000254283,ENSG00000274701,ENSG00000241003
chr8	94619663	94619763	8:94619663-94619763	ENSG00000254190,ENSG00000254283,ENSG00000261437,ENSG00000274701,ENSG00000241003
chr8	94640221	94640325	8:94640221-94640325	ENSG00000261437,ENSG00000104413,ENSG00000274701,ENSG00000241003
chr8	94642417	94642521	8:94642417-94642521	ENSG00000261437,ENSG00000104413,ENSG00000274701,ENSG00000241003
chr8	94715831	94715931	8:94715831-94715931	ENSG00000241003,ENSG00000253429,ENSG00000199701,ENSG00000156162
chr8	94719121	94719221	8:94719121-94719221	ENSG00000274701,ENSG00000241003,ENSG00000253429,ENSG00000199701,ENSG00000156162
chr8	94719502	94720088	8:94719502-94720088	ENSG00000274701,ENSG00000241003,ENSG00000253429,ENSG00000199701,ENSG00000156162,ENSG00000254307
chr8	94720121	94720221	8:94720121-94720221	ENSG00000241003,ENSG00000253429,ENSG00000156162
chr8	94720579	94720713	8:94720579-94720713	ENSG00000253429,ENSG00000156162
chr8	94723537	94723662	8:94723537-94723662	ENSG00000241003,ENSG00000253429,ENSG00000156162
chr8	94737839	94738000	8:94737839-94738000	ENSG00000241003,ENSG00000253429,ENSG00000156162,ENSG00000254307
chr8	94740428	94740528	8:94740428-94740528	ENSG00000241003,ENSG00000156162,ENSG00000254307
chr8	94744340	94744440	8:94744340-94744440	ENSG00000241003,ENSG00000156162,ENSG00000254307
chr8	94746548	94746670	8:94746548-94746670	ENSG00000254307
chr8	94749236	94749336	8:94749236-94749336	ENSG00000254307
chr8	94762512	94762684	8:94762512-94762684	ENSG00000254307
chr8	94813401	94813604	8:94813401-94813604	ENSG00000254307,ENSG00000164941
chr8	94822700	94823684	8:94822700-94823684	ENSG00000254307,ENSG00000164941
chr8	94854977	94855077	8:94854977-94855077	ENSG00000164941,ENSG00000272509
chr8	94855606	94855706	8:94855606-94855706	ENSG00000164941,ENSG00000272509
chr8	94859149	94859306	8:94859149-94859306	ENSG00000164941,ENSG00000272509
chr8	94893506	94893700	8:94893506-94893700	ENSG00000175305,ENSG00000272509,ENSG00000243979
chr8	94894887	94895025	8:94894887-94895025	ENSG00000175305,ENSG00000272509,ENSG00000243979
chr8	94895129	94896005	8:94895129-94896005	ENSG00000175305,ENSG00000272509,ENSG00000243979,ENSG00000156170
chr8	94896039	94896144	8:94896039-94896144	ENSG00000175305,ENSG00000272509,ENSG00000243979,ENSG00000156170
chr8	94896245	94896375	8:94896245-94896375	ENSG00000175305,ENSG00000272509,ENSG00000243979,ENSG00000156170
chr8	94896438	94896821	8:94896438-94896821	ENSG00000175305,ENSG00000272509,ENSG00000243979,ENSG00000156170
chr8	94901902	94904074	8:94901902-94904074	ENSG00000175305,ENSG00000156170
chr8	94924510	94924712	8:94924510-94924712	-
chr8	94924837	94924937	8:94924837-94924937	-
chr8	94928954	94929176	8:94928954-94929176	-
chr8	94933443	94933688	8:94933443-94933688	-
chr8	94934311	94934411	8:94934311-94934411	-
chr8	94942075	94942175	8:94942075-94942175	ENSG00000164938
chr8	94942534	94942720	8:94942534-94942720	ENSG00000164938
chr8	94946518	94946644	8:94946518-94946644	ENSG00000164938,ENSG00000253878
chr8	94947034	94947426	8:94947034-94947426	ENSG00000164938,ENSG00000253878
chr8	94947477	94947688	8:94947477-94947688	ENSG00000164938,ENSG00000253878
chr8	94948293	94948407	8:94948293-94948407	ENSG00000164938,ENSG00000253878
chr8	94948532	94948729	8:94948532-94948729	ENSG00000164938,ENSG00000253878
chr8	94948952	94949251	8:94948952-94949251	ENSG00000164938,ENSG00000253878
chr8	94949306	94949780	8:94949306-94949780	ENSG00000156170,ENSG00000164938,ENSG00000253878
chr8	94950265	94950450	8:94950265-94950450	ENSG00000164938,ENSG00000253878
chr8	94950981	94951081	8:94950981-94951081	ENSG00000164938,ENSG00000253878
chr8	94953392	94953492	8:94953392-94953492	ENSG00000164938,ENSG00000253878
chr8	94960077	94960201	8:94960077-94960201	ENSG00000156170,ENSG00000253878,ENSG00000253528
chr8	94960552	94960652	8:94960552-94960652	ENSG00000156170,ENSG00000253528
chr8	94960839	94961002	8:94960839-94961002	ENSG00000156170,ENSG00000253528
chr8	94964561	94964661	8:94964561-94964661	ENSG00000156170,ENSG00000253528
chr8	94967276	94967390	8:94967276-94967390	ENSG00000156170,ENSG00000253528
chr8	94979142	94979322	8:94979142-94979322	ENSG00000156170,ENSG00000253528
chr8	94986282	94986382	8:94986282-94986382	ENSG00000156170,ENSG00000253528
chr8	94993495	94993687	8:94993495-94993687	-
chr8	94999049	94999190	8:94999049-94999190	-
chr8	95018245	95018345	8:95018245-95018345	ENSG00000156170
chr8	95024472	95025271	8:95024472-95025271	ENSG00000272509,ENSG00000156170,ENSG00000287322
chr8	95042379	95042479	8:95042379-95042479	ENSG00000287322
chr8	95053357	95053504	8:95053357-95053504	ENSG00000287322,ENSG00000200525
chr8	95057015	95057228	8:95057015-95057228	ENSG00000287322,ENSG00000200525
chr8	95058933	95059061	8:95058933-95059061	ENSG00000287322,ENSG00000200525
chr8	95074617	95074783	8:95074617-95074783	ENSG00000245080,ENSG00000284147,ENSG00000283522
chr8	95078286	95078479	8:95078286-95078479	ENSG00000245080,ENSG00000284147,ENSG00000283522
chr8	95080810	95080954	8:95080810-95080954	ENSG00000245080,ENSG00000254248,ENSG00000284147,ENSG00000283522
chr8	95087651	95087904	8:95087651-95087904	ENSG00000245080,ENSG00000254248,ENSG00000284147,ENSG00000283522
chr8	95088083	95088183	8:95088083-95088183	ENSG00000245080,ENSG00000254248,ENSG00000284147,ENSG00000283522
chr8	95090513	95090613	8:95090513-95090613	ENSG00000254248
chr8	95104731	95104881	8:95104731-95104881	-
chr8	95105652	95105752	8:95105652-95105752	ENSG00000156170
chr8	95105867	95105967	8:95105867-95105967	ENSG00000156170
chr8	95111475	95111590	8:95111475-95111590	-
chr8	95116012	95116112	8:95116012-95116112	-
chr8	95116185	95116311	8:95116185-95116311	-
chr8	95120387	95120487	8:95120387-95120487	-
chr8	95132947	95133092	8:95132947-95133092	ENSG00000175895
chr8	95133446	95134320	8:95133446-95134320	ENSG00000175895
chr8	95134736	95134854	8:95134736-95134854	ENSG00000175895
chr8	95143235	95143335	8:95143235-95143335	-
chr8	95153331	95153501	8:95153331-95153501	-
chr8	95154589	95154689	8:95154589-95154689	-
chr8	95157998	95158129	8:95157998-95158129	-
chr8	95160292	95160392	8:95160292-95160392	-
chr8	95161390	95161490	8:95161390-95161490	-
chr8	95162527	95162795	8:95162527-95162795	-
chr8	95180705	95180832	8:95180705-95180832	-
chr8	95181689	95181789	8:95181689-95181789	-
chr8	95200620	95200720	8:95200620-95200720	ENSG00000253773
chr8	95211152	95211291	8:95211152-95211291	ENSG00000253351
chr8	95212140	95212240	8:95212140-95212240	ENSG00000253351
chr8	95214448	95214584	8:95214448-95214584	ENSG00000253351
chr8	95214907	95215007	8:95214907-95215007	ENSG00000253351
chr8	95215039	95215139	8:95215039-95215139	ENSG00000253351
chr8	95215238	95215338	8:95215238-95215338	ENSG00000253351
chr8	95222799	95222899	8:95222799-95222899	ENSG00000253351
chr8	95222954	95223062	8:95222954-95223062	ENSG00000253351
chr8	95225818	95226047	8:95225818-95226047	-
chr8	95226135	95226330	8:95226135-95226330	-
chr8	95226492	95226597	8:95226492-95226597	-
chr8	95232652	95232752	8:95232652-95232752	-
chr8	95236076	95236176	8:95236076-95236176	-
chr8	95237283	95237436	8:95237283-95237436	-
chr8	95246183	95246283	8:95246183-95246283	ENSG00000200525
chr8	95266997	95267097	8:95266997-95267097	ENSG00000253773,ENSG00000156172
chr8	95268260	95268360	8:95268260-95268360	ENSG00000253773,ENSG00000156172
chr8	95268475	95268651	8:95268475-95268651	ENSG00000253773,ENSG00000156172
chr8	95268780	95268882	8:95268780-95268882	ENSG00000253773,ENSG00000156172
chr8	95268974	95269997	8:95268974-95269997	ENSG00000253773,ENSG00000156172
chr8	95276432	95276566	8:95276432-95276566	-
chr8	95286501	95286601	8:95286501-95286601	-
chr8	95345403	95345503	8:95345403-95345503	-
chr8	95386365	95386465	8:95386365-95386465	-
chr8	95394121	95394276	8:95394121-95394276	ENSG00000253945
chr8	95399770	95399897	8:95399770-95399897	ENSG00000253945,ENSG00000253872
chr8	95408864	95409049	8:95408864-95409049	ENSG00000253945
chr8	95417289	95417389	8:95417289-95417389	-
chr8	95431710	95432047	8:95431710-95432047	ENSG00000253773,ENSG00000253872
chr8	95433718	95433827	8:95433718-95433827	ENSG00000253773,ENSG00000253872
chr8	95439285	95439432	8:95439285-95439432	ENSG00000253773,ENSG00000253872
chr8	95462218	95462318	8:95462218-95462318	ENSG00000253872
chr8	95486547	95486647	8:95486547-95486647	ENSG00000253872,ENSG00000202112
chr8	95537644	95537744	8:95537644-95537744	ENSG00000253872,ENSG00000202112
chr8	95565702	95565802	8:95565702-95565802	ENSG00000253872,ENSG00000202112
chr8	95653341	95653453	8:95653341-95653453	ENSG00000202112
chr8	95654078	95654196	8:95654078-95654196	ENSG00000202112
chr8	95687953	95688074	8:95687953-95688074	ENSG00000202112
chr8	95705325	95705425	8:95705325-95705425	ENSG00000202112
chr8	95724263	95724525	8:95724263-95724525	-
chr8	95754815	95754930	8:95754815-95754930	ENSG00000202112
chr8	95759735	95759849	8:95759735-95759849	ENSG00000253872,ENSG00000202112
chr8	95763575	95763699	8:95763575-95763699	ENSG00000253872,ENSG00000202112
chr8	95769021	95769141	8:95769021-95769141	ENSG00000202112
chr8	95786088	95786188	8:95786088-95786188	-
chr8	95792645	95792767	8:95792645-95792767	ENSG00000253773
chr8	95795448	95795548	8:95795448-95795548	ENSG00000253773
chr8	95803632	95803732	8:95803632-95803732	ENSG00000253773
chr8	95804294	95804429	8:95804294-95804429	ENSG00000253773
chr8	95820387	95820565	8:95820387-95820565	-
chr8	95839725	95839825	8:95839725-95839825	-
chr8	95878927	95879027	8:95878927-95879027	-
chr8	95890729	95890862	8:95890729-95890862	ENSG00000254079
chr8	95917602	95917702	8:95917602-95917702	ENSG00000254079
chr8	95924950	95925131	8:95924950-95925131	ENSG00000254079,ENSG00000248762
chr8	95934104	95934238	8:95934104-95934238	ENSG00000254079,ENSG00000248762
chr8	95961418	95961518	8:95961418-95961518	ENSG00000254079,ENSG00000248762
chr8	95972956	95973103	8:95972956-95973103	ENSG00000254079,ENSG00000248762
chr8	96011166	96011266	8:96011166-96011266	ENSG00000254079,ENSG00000248762
chr8	96045028	96045128	8:96045028-96045128	ENSG00000248762,ENSG00000183663
chr8	96058808	96058919	8:96058808-96058919	ENSG00000248762,ENSG00000183663
chr8	96062626	96062810	8:96062626-96062810	ENSG00000183663
chr8	96079645	96079745	8:96079645-96079745	ENSG00000183663
chr8	96087701	96087801	8:96087701-96087801	-
chr8	96094488	96094588	8:96094488-96094588	-
chr8	96131694	96131829	8:96131694-96131829	ENSG00000271349,ENSG00000270131
chr8	96147971	96148131	8:96147971-96148131	ENSG00000270131
chr8	96152790	96152896	8:96152790-96152896	ENSG00000270131
chr8	96153317	96153417	8:96153317-96153417	ENSG00000270131
chr8	96155057	96155159	8:96155057-96155159	ENSG00000270131,ENSG00000156466
chr8	96157418	96157591	8:96157418-96157591	ENSG00000270131,ENSG00000156466
chr8	96158703	96158815	8:96158703-96158815	ENSG00000270131,ENSG00000156466
chr8	96160713	96160813	8:96160713-96160813	ENSG00000156466
chr8	96161834	96161934	8:96161834-96161934	ENSG00000156466
chr8	96161988	96162088	8:96161988-96162088	ENSG00000156466
chr8	96163372	96163687	8:96163372-96163687	ENSG00000156466
chr8	96163773	96164032	8:96163773-96164032	ENSG00000156466
chr8	96164277	96164595	8:96164277-96164595	ENSG00000270131,ENSG00000156466
chr8	96196011	96196182	8:96196011-96196182	-
chr8	96197298	96197463	8:96197298-96197463	-
chr8	96204403	96204524	8:96204403-96204524	-
chr8	96214253	96214353	8:96214253-96214353	-
chr8	96225838	96226027	8:96225838-96226027	ENSG00000156467
chr8	96227301	96227401	8:96227301-96227401	ENSG00000156467
chr8	96227445	96227545	8:96227445-96227545	ENSG00000156467
chr8	96234500	96234602	8:96234500-96234602	ENSG00000156467,ENSG00000254224
chr8	96235068	96235181	8:96235068-96235181	ENSG00000156467,ENSG00000254224
chr8	96235214	96235802	8:96235214-96235802	ENSG00000156467,ENSG00000254224,ENSG00000156469,ENSG00000156471
chr8	96237806	96237997	8:96237806-96237997	ENSG00000156467,ENSG00000254224
chr8	96241046	96241146	8:96241046-96241146	ENSG00000156467,ENSG00000254224
chr8	96243070	96243170	8:96243070-96243170	ENSG00000156467,ENSG00000254224
chr8	96244204	96244379	8:96244204-96244379	ENSG00000156467,ENSG00000254224
chr8	96261263	96261363	8:96261263-96261363	ENSG00000156469,ENSG00000156471
chr8	96261403	96262680	8:96261403-96262680	ENSG00000156469,ENSG00000156471
chr8	96262883	96262983	8:96262883-96262983	ENSG00000156469,ENSG00000156471
chr8	96271200	96271300	8:96271200-96271300	ENSG00000156469,ENSG00000156471
chr8	96285975	96286198	8:96285975-96286198	ENSG00000156471
chr8	96289862	96289962	8:96289862-96289962	ENSG00000156471
chr8	96292437	96292557	8:96292437-96292557	ENSG00000156471
chr8	96312717	96312826	8:96312717-96312826	ENSG00000199732
chr8	96313277	96313696	8:96313277-96313696	ENSG00000199732
chr8	96316343	96316448	8:96316343-96316448	ENSG00000199732
chr8	96318405	96318526	8:96318405-96318526	ENSG00000199732
chr8	96323396	96323631	8:96323396-96323631	-
chr8	96325968	96326068	8:96325968-96326068	ENSG00000156471
chr8	96333047	96333163	8:96333047-96333163	ENSG00000156471
chr8	96338641	96338790	8:96338641-96338790	ENSG00000156471
chr8	96340136	96340236	8:96340136-96340236	ENSG00000253105
chr8	96344408	96344508	8:96344408-96344508	ENSG00000253105
chr8	96357090	96359022	8:96357090-96359022	ENSG00000253105
chr8	96366551	96366679	8:96366551-96366679	ENSG00000253105
chr8	96406755	96406855	8:96406755-96406855	ENSG00000253105
chr8	96424327	96424427	8:96424327-96424427	ENSG00000253105,ENSG00000202095
chr8	96436192	96436292	8:96436192-96436292	ENSG00000253105,ENSG00000202095
chr8	96469576	96469676	8:96469576-96469676	ENSG00000253105
chr8	96493549	96493854	8:96493549-96493854	ENSG00000169439
chr8	96494817	96494943	8:96494817-96494943	ENSG00000169439
chr8	96521307	96521407	8:96521307-96521407	-
chr8	96570985	96571097	8:96570985-96571097	ENSG00000169439
chr8	96573726	96573826	8:96573726-96573826	-
chr8	96588266	96588366	8:96588266-96588366	ENSG00000169439
chr8	96589703	96589820	8:96589703-96589820	ENSG00000169439
chr8	96590201	96590536	8:96590201-96590536	ENSG00000169439
chr8	96616719	96616819	8:96616719-96616819	-
chr8	96620303	96620526	8:96620303-96620526	-
chr8	96620717	96620833	8:96620717-96620833	-
chr8	96644480	96644736	8:96644480-96644736	ENSG00000104324
chr8	96644863	96645764	8:96644863-96645764	ENSG00000104324
chr8	96646016	96646116	8:96646016-96646116	ENSG00000104324
chr8	96680356	96680456	8:96680356-96680456	-
chr8	96702206	96702307	8:96702206-96702307	-
chr8	96707059	96707159	8:96707059-96707159	-
chr8	96707834	96707934	8:96707834-96707934	-
chr8	96729088	96729188	8:96729088-96729188	ENSG00000104324
chr8	96730670	96730770	8:96730670-96730770	ENSG00000104324
chr8	96755981	96756086	8:96755981-96756086	ENSG00000104324
chr8	96767877	96767984	8:96767877-96767984	ENSG00000104324
chr8	96775016	96775121	8:96775016-96775121	-
chr8	96782033	96782233	8:96782033-96782233	-
chr8	96816141	96816241	8:96816141-96816241	-
chr8	96821310	96821427	8:96821310-96821427	-
chr8	96822407	96822507	8:96822407-96822507	-
chr8	96846667	96846799	8:96846667-96846799	-
chr8	96853986	96854275	8:96853986-96854275	-
chr8	96905225	96905811	8:96905225-96905811	-
chr8	96910552	96910652	8:96910552-96910652	-
chr8	96911291	96911448	8:96911291-96911448	-
chr8	96911943	96912081	8:96911943-96912081	-
chr8	96924634	96924744	8:96924634-96924744	-
chr8	96927954	96928102	8:96927954-96928102	-
chr8	96928494	96928636	8:96928494-96928636	-
chr8	96932538	96932766	8:96932538-96932766	-
chr8	96937723	96939754	8:96937723-96939754	-
chr8	97012027	97012181	8:97012027-97012181	ENSG00000272249
chr8	97032551	97032673	8:97032551-97032673	ENSG00000104324
chr8	97046215	97046398	8:97046215-97046398	-
chr8	97051668	97051828	8:97051668-97051828	ENSG00000104324,ENSG00000272249
chr8	97055879	97055979	8:97055879-97055979	ENSG00000104324,ENSG00000272249
chr8	97094384	97094484	8:97094384-97094484	ENSG00000272249,ENSG00000270077
chr8	97153960	97154060	8:97153960-97154060	ENSG00000272249,ENSG00000270077
chr8	97214164	97214291	8:97214164-97214291	ENSG00000272249
chr8	97216191	97216291	8:97216191-97216291	-
chr8	97217075	97217201	8:97217075-97217201	ENSG00000272249
chr8	97233777	97233877	8:97233777-97233877	ENSG00000260640
chr8	97240949	97241214	8:97240949-97241214	ENSG00000260640
chr8	97255542	97255642	8:97255542-97255642	ENSG00000260640
chr8	97277842	97278010	8:97277842-97278010	ENSG00000272249,ENSG00000180543,ENSG00000207215
chr8	97280454	97280560	8:97280454-97280560	ENSG00000180543
chr8	97305533	97305747	8:97305533-97305747	ENSG00000207215
chr8	97312090	97312190	8:97312090-97312190	ENSG00000207215
chr8	97321598	97321747	8:97321598-97321747	ENSG00000207215
chr8	97341451	97341567	8:97341451-97341567	ENSG00000207215
chr8	97393719	97393942	8:97393719-97393942	ENSG00000207215
chr8	97397308	97397408	8:97397308-97397408	ENSG00000207215
chr8	97433845	97433945	8:97433845-97433945	-
chr8	97434264	97434364	8:97434264-97434364	-
chr8	97434881	97435010	8:97434881-97435010	ENSG00000207215
chr8	97447582	97447682	8:97447582-97447682	-
chr8	97452703	97452803	8:97452703-97452803	-
chr8	97457920	97458049	8:97457920-97458049	-
chr8	97510908	97511008	8:97510908-97511008	-
chr8	97560202	97560328	8:97560202-97560328	-
chr8	97565391	97565537	8:97565391-97565537	-
chr8	97573971	97574071	8:97573971-97574071	-
chr8	97598650	97598750	8:97598650-97598750	ENSG00000213750
chr8	97605641	97605741	8:97605641-97605741	ENSG00000213750
chr8	97606629	97606826	8:97606629-97606826	ENSG00000213750
chr8	97638070	97638201	8:97638070-97638201	ENSG00000213750,ENSG00000287654,ENSG00000147649
chr8	97643201	97643369	8:97643201-97643369	ENSG00000213750,ENSG00000287654,ENSG00000147649
chr8	97643595	97644692	8:97643595-97644692	ENSG00000213750,ENSG00000287654,ENSG00000147649
chr8	97644948	97645131	8:97644948-97645131	ENSG00000213750,ENSG00000287654,ENSG00000147649
chr8	97645223	97645367	8:97645223-97645367	ENSG00000213750,ENSG00000287654,ENSG00000147649
chr8	97648643	97648791	8:97648643-97648791	ENSG00000213750,ENSG00000287654,ENSG00000147649
chr8	97654056	97654243	8:97654056-97654243	ENSG00000213750
chr8	97667023	97667123	8:97667023-97667123	-
chr8	97710525	97710645	8:97710525-97710645	ENSG00000147649
chr8	97711857	97711957	8:97711857-97711957	ENSG00000147649
chr8	97724108	97724208	8:97724108-97724208	-
chr8	97747589	97747689	8:97747589-97747689	-
chr8	97748910	97749138	8:97748910-97749138	-
chr8	97772102	97772202	8:97772102-97772202	ENSG00000202399,ENSG00000104341
chr8	97775037	97775207	8:97775037-97775207	ENSG00000202399,ENSG00000104341,ENSG00000270682
chr8	97775297	97775835	8:97775297-97775835	ENSG00000202399,ENSG00000104341,ENSG00000270682
chr8	97775893	97776083	8:97775893-97776083	ENSG00000202399,ENSG00000104341,ENSG00000270682
chr8	97776268	97776401	8:97776268-97776401	ENSG00000202399,ENSG00000104341,ENSG00000270682
chr8	97795253	97795353	8:97795253-97795353	ENSG00000270682
chr8	97798537	97798682	8:97798537-97798682	ENSG00000270682
chr8	97805076	97805176	8:97805076-97805176	ENSG00000270682
chr8	97808275	97808385	8:97808275-97808385	ENSG00000270682
chr8	97826759	97826859	8:97826759-97826859	-
chr8	97833111	97833241	8:97833111-97833241	-
chr8	97842573	97842770	8:97842573-97842770	ENSG00000270861
chr8	97844448	97844653	8:97844448-97844653	ENSG00000270861
chr8	97850185	97850285	8:97850185-97850285	ENSG00000270861,ENSG00000253639
chr8	97854351	97854454	8:97854351-97854454	ENSG00000270861,ENSG00000253639
chr8	97869043	97869180	8:97869043-97869180	ENSG00000253639,ENSG00000243504,ENSG00000132561
chr8	97869478	97869617	8:97869478-97869617	ENSG00000253639,ENSG00000243504,ENSG00000132561
chr8	97869651	97869778	8:97869651-97869778	ENSG00000253639,ENSG00000243504,ENSG00000132561
chr8	97895674	97895774	8:97895674-97895774	-
chr8	97907341	97907441	8:97907341-97907441	-
chr8	97912400	97912500	8:97912400-97912500	-
chr8	97915679	97915842	8:97915679-97915842	-
chr8	97916414	97916575	8:97916414-97916575	-
chr8	97920602	97920755	8:97920602-97920755	-
chr8	97927355	97927573	8:97927355-97927573	ENSG00000132561
chr8	97931990	97932090	8:97931990-97932090	ENSG00000132561
chr8	97937099	97937199	8:97937099-97937199	ENSG00000132561
chr8	97962325	97962425	8:97962325-97962425	ENSG00000132561
chr8	97962496	97962596	8:97962496-97962596	ENSG00000132561
chr8	97967755	97967857	8:97967755-97967857	ENSG00000132561
chr8	98002208	98002308	8:98002208-98002308	ENSG00000132561
chr8	98008921	98009021	8:98008921-98009021	ENSG00000132561
chr8	98032044	98032158	8:98032044-98032158	ENSG00000132561,ENSG00000245970,ENSG00000207067
chr8	98042383	98042483	8:98042383-98042483	ENSG00000156482,ENSG00000245970,ENSG00000207067,ENSG00000252755
chr8	98045175	98045904	8:98045175-98045904	ENSG00000156482,ENSG00000245970,ENSG00000207067,ENSG00000252755,ENSG00000177459
chr8	98046098	98046198	8:98046098-98046198	ENSG00000156482,ENSG00000245970,ENSG00000207067,ENSG00000252755,ENSG00000177459
chr8	98046246	98046351	8:98046246-98046351	ENSG00000156482,ENSG00000245970,ENSG00000207067,ENSG00000252755,ENSG00000177459
chr8	98047602	98047839	8:98047602-98047839	ENSG00000156482,ENSG00000245970,ENSG00000207067,ENSG00000252755,ENSG00000177459
chr8	98047880	98047980	8:98047880-98047980	ENSG00000156482,ENSG00000245970,ENSG00000207067,ENSG00000252755,ENSG00000177459
chr8	98052345	98052515	8:98052345-98052515	ENSG00000156482,ENSG00000252755,ENSG00000177459
chr8	98073334	98073434	8:98073334-98073434	ENSG00000177459
chr8	98115574	98115674	8:98115574-98115674	ENSG00000132541,ENSG00000104356
chr8	98116791	98117625	8:98116791-98117625	ENSG00000132541,ENSG00000104356
chr8	98121879	98122019	8:98121879-98122019	ENSG00000132541,ENSG00000104356
chr8	98135656	98135774	8:98135656-98135774	-
chr8	98144009	98144134	8:98144009-98144134	-
chr8	98144921	98145066	8:98144921-98145066	-
chr8	98163831	98163931	8:98163831-98163931	ENSG00000104356
chr8	98164677	98164777	8:98164677-98164777	ENSG00000104356
chr8	98168768	98168929	8:98168768-98168929	ENSG00000252558
chr8	98174940	98175040	8:98174940-98175040	ENSG00000252558
chr8	98180111	98180211	8:98180111-98180211	ENSG00000252558
chr8	98208575	98208675	8:98208575-98208675	ENSG00000104361,ENSG00000252558
chr8	98218735	98218835	8:98218735-98218835	ENSG00000252558
chr8	98239809	98239909	8:98239809-98239909	ENSG00000104361,ENSG00000252558
chr8	98240449	98240549	8:98240449-98240549	ENSG00000104361
chr8	98247404	98247542	8:98247404-98247542	ENSG00000104361
chr8	98290334	98290434	8:98290334-98290434	ENSG00000104361
chr8	98293881	98294103	8:98293881-98294103	ENSG00000104361
chr8	98294136	98294302	8:98294136-98294302	ENSG00000104361
chr8	98297697	98297797	8:98297697-98297797	ENSG00000104361
chr8	98306124	98306224	8:98306124-98306224	-
chr8	98345461	98345561	8:98345461-98345561	ENSG00000253468
chr8	98359110	98359267	8:98359110-98359267	ENSG00000278914,ENSG00000253468,ENSG00000156486
chr8	98363722	98363822	8:98363722-98363822	ENSG00000278914,ENSG00000253468,ENSG00000156486
chr8	98363889	98363989	8:98363889-98363989	ENSG00000278914,ENSG00000253468,ENSG00000156486
chr8	98367409	98367509	8:98367409-98367509	ENSG00000278914,ENSG00000253468,ENSG00000156486
chr8	98368001	98368111	8:98368001-98368111	ENSG00000278914,ENSG00000253468,ENSG00000156486,ENSG00000272321
chr8	98371597	98371762	8:98371597-98371762	ENSG00000278914,ENSG00000253468,ENSG00000156486,ENSG00000272321
chr8	98377938	98378038	8:98377938-98378038	ENSG00000278914,ENSG00000253468,ENSG00000156486,ENSG00000272321
chr8	98378753	98378878	8:98378753-98378878	ENSG00000278914,ENSG00000253468,ENSG00000156486,ENSG00000272321
chr8	98454316	98454431	8:98454316-98454431	ENSG00000278914,ENSG00000253468,ENSG00000156486,ENSG00000272321,ENSG00000207378
chr8	98459231	98459331	8:98459231-98459331	ENSG00000253468,ENSG00000156486,ENSG00000272321,ENSG00000207378
chr8	98460517	98460698	8:98460517-98460698	ENSG00000253468,ENSG00000156486,ENSG00000272321,ENSG00000207378
chr8	98462672	98462772	8:98462672-98462772	ENSG00000156486,ENSG00000272321,ENSG00000207378
chr8	98464436	98464536	8:98464436-98464536	ENSG00000253468,ENSG00000156486,ENSG00000272321,ENSG00000207378
chr8	98466545	98466656	8:98466545-98466656	ENSG00000253468,ENSG00000156486,ENSG00000272321,ENSG00000207378
chr8	98471144	98471244	8:98471144-98471244	ENSG00000253468,ENSG00000156486,ENSG00000272321
chr8	98493132	98493232	8:98493132-98493232	-
chr8	98528423	98528523	8:98528423-98528523	ENSG00000104375
chr8	98528890	98528990	8:98528890-98528990	ENSG00000104375
chr8	98550087	98550187	8:98550087-98550187	-
chr8	98551653	98551827	8:98551653-98551827	ENSG00000104375
chr8	98577360	98577481	8:98577360-98577481	ENSG00000253911,ENSG00000254112
chr8	98589405	98589505	8:98589405-98589505	ENSG00000253911,ENSG00000254112
chr8	98665017	98665117	8:98665017-98665117	ENSG00000253911,ENSG00000254112
chr8	98691882	98691987	8:98691882-98691987	ENSG00000253911,ENSG00000254112
chr8	98726552	98726652	8:98726552-98726652	-
chr8	98730659	98730759	8:98730659-98730759	-
chr8	98782326	98782426	8:98782326-98782426	ENSG00000240870
chr8	98785424	98785542	8:98785424-98785542	ENSG00000240870
chr8	98809986	98810091	8:98809986-98810091	-
chr8	98821243	98821343	8:98821243-98821343	ENSG00000104375
chr8	98825200	98825734	8:98825200-98825734	ENSG00000104375,ENSG00000253415,ENSG00000254312
chr8	98825837	98826274	8:98825837-98826274	ENSG00000104375,ENSG00000253415,ENSG00000254312
chr8	98826306	98826443	8:98826306-98826443	ENSG00000104375
chr8	98843256	98843423	8:98843256-98843423	ENSG00000253415,ENSG00000254312
chr8	98929420	98929523	8:98929420-98929523	ENSG00000253415,ENSG00000254312,ENSG00000223281
chr8	98939802	98939902	8:98939802-98939902	ENSG00000253415,ENSG00000254312,ENSG00000271930,ENSG00000164920
chr8	98941120	98941396	8:98941120-98941396	ENSG00000104375,ENSG00000271930,ENSG00000164920
chr8	98941741	98941841	8:98941741-98941841	ENSG00000271930,ENSG00000164920
chr8	98942686	98942786	8:98942686-98942786	ENSG00000271930,ENSG00000164920
chr8	98944179	98944755	8:98944179-98944755	ENSG00000104375,ENSG00000253415,ENSG00000254312,ENSG00000271930,ENSG00000164920
chr8	98945148	98945374	8:98945148-98945374	ENSG00000271930,ENSG00000164920
chr8	98947578	98947678	8:98947578-98947678	ENSG00000271930,ENSG00000164920
chr8	98947735	98947898	8:98947735-98947898	ENSG00000104375,ENSG00000271930,ENSG00000164920
chr8	98957989	98958090	8:98957989-98958090	ENSG00000253415,ENSG00000254312,ENSG00000229625
chr8	98973575	98973675	8:98973575-98973675	ENSG00000229625
chr8	98973923	98974023	8:98973923-98974023	ENSG00000229625
chr8	98974176	98974276	8:98974176-98974276	ENSG00000229625
chr8	98974582	98974682	8:98974582-98974682	ENSG00000229625
chr8	98984873	98984973	8:98984873-98984973	-
chr8	98996339	98997839	8:98996339-98997839	ENSG00000253180
chr8	99002425	99002539	8:99002425-99002539	ENSG00000253948,ENSG00000253180
chr8	99012808	99012908	8:99012808-99012908	ENSG00000253948,ENSG00000132549
chr8	99012952	99013115	8:99012952-99013115	ENSG00000253948,ENSG00000132549
chr8	99013148	99013439	8:99013148-99013439	ENSG00000253948,ENSG00000253180,ENSG00000132549
chr8	99013683	99013848	8:99013683-99013848	ENSG00000253948,ENSG00000132549
chr8	99013892	99014053	8:99013892-99014053	ENSG00000253948,ENSG00000132549
chr8	99014179	99014475	8:99014179-99014475	ENSG00000253948,ENSG00000132549
chr8	99021868	99021968	8:99021868-99021968	-
chr8	99044609	99044771	8:99044609-99044771	ENSG00000253562
chr8	99101544	99101644	8:99101544-99101644	ENSG00000253562,ENSG00000253532
chr8	99114533	99114633	8:99114533-99114633	ENSG00000253562,ENSG00000253532
chr8	99146524	99146624	8:99146524-99146624	ENSG00000253562
chr8	99175526	99175706	8:99175526-99175706	-
chr8	99216100	99216200	8:99216100-99216200	ENSG00000236583
chr8	99244114	99244214	8:99244114-99244214	ENSG00000236583
chr8	99266236	99266380	8:99266236-99266380	ENSG00000236583
chr8	99270898	99270998	8:99270898-99270998	ENSG00000236583
chr8	99271226	99271326	8:99271226-99271326	-
chr8	99301191	99301291	8:99301191-99301291	-
chr8	99347649	99347749	8:99347649-99347749	ENSG00000237704,ENSG00000225017
chr8	99384319	99384419	8:99384319-99384419	-
chr8	99387284	99387386	8:99387284-99387386	ENSG00000132549
chr8	99450914	99451286	8:99450914-99451286	-
chr8	99492436	99492581	8:99492436-99492581	-
chr8	99498588	99498794	8:99498588-99498794	-
chr8	99499173	99499273	8:99499173-99499273	-
chr8	99526880	99526980	8:99526880-99526980	ENSG00000206699,ENSG00000207804,ENSG00000216069
chr8	99534021	99534279	8:99534021-99534279	ENSG00000206699,ENSG00000207804,ENSG00000216069
chr8	99535663	99535763	8:99535663-99535763	ENSG00000206699,ENSG00000207804,ENSG00000216069
chr8	99536750	99536850	8:99536750-99536850	ENSG00000206699,ENSG00000207804,ENSG00000216069
chr8	99584840	99584947	8:99584840-99584947	ENSG00000243254
chr8	99606198	99606298	8:99606198-99606298	ENSG00000243254
chr8	99634407	99634537	8:99634407-99634537	ENSG00000243254
chr8	99681605	99681705	8:99681605-99681705	-
chr8	99688720	99688820	8:99688720-99688820	-
chr8	99688864	99688964	8:99688864-99688964	-
chr8	99696108	99696214	8:99696108-99696214	ENSG00000235683
chr8	99697628	99697728	8:99697628-99697728	ENSG00000235683
chr8	99700486	99700645	8:99700486-99700645	ENSG00000235683
chr8	99702503	99702662	8:99702503-99702662	ENSG00000235683
chr8	99702791	99703006	8:99702791-99703006	ENSG00000235683
chr8	99703170	99703270	8:99703170-99703270	ENSG00000235683
chr8	99704023	99704257	8:99704023-99704257	ENSG00000235683
chr8	99705107	99705325	8:99705107-99705325	-
chr8	99705908	99706008	8:99705908-99706008	-
chr8	99706095	99706338	8:99706095-99706338	-
chr8	99713115	99713796	8:99713115-99713796	-
chr8	99715162	99715363	8:99715162-99715363	-
chr8	99717008	99717121	8:99717008-99717121	ENSG00000132549,ENSG00000253539
chr8	99723452	99723589	8:99723452-99723589	ENSG00000132549
chr8	99745555	99745655	8:99745555-99745655	-
chr8	99746946	99747062	8:99746946-99747062	ENSG00000253539
chr8	99784441	99784541	8:99784441-99784541	ENSG00000253539,ENSG00000253912
chr8	99812487	99812587	8:99812487-99812587	ENSG00000253539,ENSG00000253912
chr8	99812840	99813036	8:99812840-99813036	ENSG00000253539,ENSG00000253912
chr8	99830353	99830453	8:99830353-99830453	ENSG00000253539,ENSG00000253912
chr8	99835259	99835432	8:99835259-99835432	-
chr8	99838123	99838230	8:99838123-99838230	ENSG00000253539,ENSG00000253912
chr8	99843005	99843203	8:99843005-99843203	-
chr8	99847807	99847907	8:99847807-99847907	-
chr8	99854132	99854269	8:99854132-99854269	-
chr8	99860040	99860183	8:99860040-99860183	-
chr8	99860274	99860514	8:99860274-99860514	-
chr8	99860557	99860657	8:99860557-99860657	-
chr8	99862758	99862858	8:99862758-99862858	-
chr8	99862986	99863086	8:99862986-99863086	-
chr8	99866591	99866691	8:99866591-99866691	-
chr8	99866738	99868406	8:99866738-99868406	ENSG00000132549
chr8	99869485	99869585	8:99869485-99869585	-
chr8	99871676	99871839	8:99871676-99871839	ENSG00000164919
chr8	99879694	99879884	8:99879694-99879884	ENSG00000164919
chr8	99881881	99881981	8:99881881-99881981	ENSG00000164919,ENSG00000287952
chr8	99887957	99888057	8:99887957-99888057	ENSG00000164919,ENSG00000287952
chr8	99893024	99893455	8:99893024-99893455	ENSG00000164919,ENSG00000287952
chr8	99893620	99893948	8:99893620-99893948	ENSG00000164919,ENSG00000287952
chr8	99896197	99896298	8:99896197-99896298	ENSG00000164919,ENSG00000287952
chr8	99911772	99911872	8:99911772-99911872	-
chr8	99934779	99934879	8:99934779-99934879	-
chr8	99941519	99941668	8:99941519-99941668	ENSG00000212414
chr8	99956077	99956177	8:99956077-99956177	ENSG00000212414
chr8	99984173	99984273	8:99984173-99984273	ENSG00000132554,ENSG00000212414
chr8	100016765	100016865	8:100016765-100016865	ENSG00000132554,ENSG00000212414,ENSG00000221753
chr8	100019343	100019443	8:100019343-100019443	ENSG00000132554,ENSG00000212414,ENSG00000221753
chr8	100024169	100024639	8:100024169-100024639	ENSG00000132554,ENSG00000212414,ENSG00000221753
chr8	100077913	100078013	8:100077913-100078013	ENSG00000132554
chr8	100082450	100082550	8:100082450-100082550	ENSG00000132554
chr8	100144151	100144427	8:100144151-100144427	ENSG00000156509
chr8	100145442	100146016	8:100145442-100146016	ENSG00000156509,ENSG00000147669,ENSG00000202310
chr8	100146539	100146683	8:100146539-100146683	ENSG00000156509,ENSG00000147669
chr8	100149861	100150805	8:100149861-100150805	ENSG00000156509,ENSG00000147669,ENSG00000104450,ENSG00000202310,ENSG00000253299
chr8	100157871	100158208	8:100157871-100158208	ENSG00000147669,ENSG00000104450,ENSG00000202310,ENSG00000253299
chr8	100158363	100158562	8:100158363-100158562	ENSG00000147669,ENSG00000104450,ENSG00000202310,ENSG00000253299
chr8	100166944	100167096	8:100166944-100167096	ENSG00000253299
chr8	100181656	100181797	8:100181656-100181797	ENSG00000253299,ENSG00000199667
chr8	100197895	100198029	8:100197895-100198029	ENSG00000199667
chr8	100207819	100209561	8:100207819-100209561	ENSG00000104450,ENSG00000199667
chr8	100210429	100210545	8:100210429-100210545	ENSG00000104450
chr8	100211220	100211348	8:100211220-100211348	ENSG00000104450
chr8	100212791	100213349	8:100212791-100213349	ENSG00000104450
chr8	100213397	100213622	8:100213397-100213622	ENSG00000104450
chr8	100218821	100218971	8:100218821-100218971	ENSG00000104450
chr8	100251513	100251613	8:100251513-100251613	-
chr8	100256469	100256569	8:100256469-100256569	ENSG00000034677
chr8	100258681	100258856	8:100258681-100258856	ENSG00000034677
chr8	100260903	100261003	8:100260903-100261003	ENSG00000034677
chr8	100261150	100261250	8:100261150-100261250	ENSG00000034677
chr8	100301894	100301994	8:100301894-100301994	ENSG00000034677
chr8	100305196	100305331	8:100305196-100305331	ENSG00000034677
chr8	100307746	100307944	8:100307746-100307944	ENSG00000034677
chr8	100309363	100309731	8:100309363-100309731	ENSG00000034677
chr8	100309822	100310787	8:100309822-100310787	ENSG00000034677,ENSG00000253217
chr8	100317600	100317700	8:100317600-100317700	ENSG00000034677,ENSG00000253217
chr8	100321544	100321660	8:100321544-100321660	ENSG00000253217
chr8	100351300	100351512	8:100351300-100351512	ENSG00000253217
chr8	100351548	100351670	8:100351548-100351670	ENSG00000253217
chr8	100375037	100375137	8:100375037-100375137	ENSG00000265599
chr8	100375755	100375855	8:100375755-100375855	ENSG00000253217,ENSG00000265599
chr8	100376710	100376851	8:100376710-100376851	ENSG00000265599
chr8	100383343	100383517	8:100383343-100383517	ENSG00000253217,ENSG00000265599
chr8	100386156	100386256	8:100386156-100386256	ENSG00000265599
chr8	100386308	100386408	8:100386308-100386408	ENSG00000265599
chr8	100386457	100386691	8:100386457-100386691	ENSG00000265599
chr8	100387689	100387899	8:100387689-100387899	ENSG00000265599
chr8	100397463	100397565	8:100397463-100397565	ENSG00000253824
chr8	100410302	100410402	8:100410302-100410402	ENSG00000253824
chr8	100410475	100410859	8:100410475-100410859	ENSG00000253824
chr8	100412886	100413026	8:100412886-100413026	ENSG00000253824
chr8	100414361	100414542	8:100414361-100414542	ENSG00000253824
chr8	100415903	100416023	8:100415903-100416023	ENSG00000253824
chr8	100416275	100416421	8:100416275-100416421	ENSG00000253824
chr8	100422803	100422903	8:100422803-100422903	-
chr8	100428954	100429061	8:100428954-100429061	ENSG00000253842
chr8	100430063	100430163	8:100430063-100430163	ENSG00000253842
chr8	100430574	100431181	8:100430574-100431181	ENSG00000253842
chr8	100431504	100431604	8:100431504-100431604	ENSG00000253842
chr8	100431635	100431802	8:100431635-100431802	ENSG00000253842
chr8	100438095	100438254	8:100438095-100438254	ENSG00000253842
chr8	100442715	100442952	8:100442715-100442952	-
chr8	100443163	100443427	8:100443163-100443427	ENSG00000253842
chr8	100449307	100449438	8:100449307-100449438	-
chr8	100451811	100452250	8:100451811-100452250	-
chr8	100452879	100452979	8:100452879-100452979	-
chr8	100462991	100463091	8:100462991-100463091	ENSG00000253824
chr8	100463237	100463414	8:100463237-100463414	ENSG00000253824
chr8	100463708	100463875	8:100463708-100463875	ENSG00000253824
chr8	100464280	100464380	8:100464280-100464380	ENSG00000253824
chr8	100465631	100465886	8:100465631-100465886	ENSG00000253824,ENSG00000253666
chr8	100473672	100473811	8:100473672-100473811	ENSG00000253666
chr8	100477765	100477885	8:100477765-100477885	ENSG00000253666
chr8	100483143	100483243	8:100483143-100483243	ENSG00000253666
chr8	100483580	100483741	8:100483580-100483741	ENSG00000253666
chr8	100486321	100486421	8:100486321-100486421	ENSG00000253666,ENSG00000254364
chr8	100491968	100492148	8:100491968-100492148	ENSG00000254364
chr8	100492213	100492418	8:100492213-100492418	ENSG00000254364
chr8	100492691	100492791	8:100492691-100492791	ENSG00000254364
chr8	100493301	100493650	8:100493301-100493650	ENSG00000254364
chr8	100494257	100494887	8:100494257-100494887	ENSG00000253666,ENSG00000254364
chr8	100495066	100495299	8:100495066-100495299	ENSG00000254364
chr8	100495418	100495525	8:100495418-100495525	ENSG00000254364
chr8	100502452	100502552	8:100502452-100502552	-
chr8	100502771	100502914	8:100502771-100502914	-
chr8	100502958	100503079	8:100502958-100503079	-
chr8	100510030	100510261	8:100510030-100510261	-
chr8	100510386	100510501	8:100510386-100510501	-
chr8	100515201	100515340	8:100515201-100515340	-
chr8	100515415	100515528	8:100515415-100515528	-
chr8	100526895	100526995	8:100526895-100526995	ENSG00000186106
chr8	100527171	100527271	8:100527171-100527271	ENSG00000186106
chr8	100533378	100533478	8:100533378-100533478	ENSG00000186106
chr8	100534805	100534905	8:100534805-100534905	ENSG00000186106
chr8	100559534	100559911	8:100559534-100559911	ENSG00000186106,ENSG00000251013
chr8	100560045	100560145	8:100560045-100560145	ENSG00000186106
chr8	100564014	100564119	8:100564014-100564119	ENSG00000186106
chr8	100574571	100574671	8:100574571-100574671	-
chr8	100585406	100585626	8:100585406-100585626	ENSG00000174226
chr8	100604289	100604389	8:100604289-100604389	ENSG00000174226
chr8	100615879	100615979	8:100615879-100615979	ENSG00000174226,ENSG00000253740
chr8	100616753	100616933	8:100616753-100616933	ENSG00000174226,ENSG00000253740
chr8	100617160	100617260	8:100617160-100617260	ENSG00000174226,ENSG00000253740
chr8	100618715	100618845	8:100618715-100618845	ENSG00000174226,ENSG00000253740
chr8	100648651	100648781	8:100648651-100648781	ENSG00000174226
chr8	100649680	100649835	8:100649680-100649835	ENSG00000174226
chr8	100684320	100684560	8:100684320-100684560	ENSG00000252764
chr8	100699170	100699343	8:100699170-100699343	ENSG00000284570
chr8	100699415	100699515	8:100699415-100699515	ENSG00000284570
chr8	100701893	100702008	8:100701893-100702008	ENSG00000070756,ENSG00000284570
chr8	100712876	100712976	8:100712876-100712976	ENSG00000070756,ENSG00000284570
chr8	100713555	100713691	8:100713555-100713691	ENSG00000070756,ENSG00000284570
chr8	100719820	100719920	8:100719820-100719920	ENSG00000070756
chr8	100721056	100721251	8:100721056-100721251	ENSG00000070756
chr8	100721346	100721570	8:100721346-100721570	ENSG00000070756
chr8	100721655	100721761	8:100721655-100721761	ENSG00000070756
chr8	100721882	100722961	8:100721882-100722961	ENSG00000070756,ENSG00000221527,ENSG00000202001
chr8	100732888	100732988	8:100732888-100732988	ENSG00000221527,ENSG00000202001
chr8	100742043	100742143	8:100742043-100742143	ENSG00000221527,ENSG00000202001,ENSG00000242399
chr8	100765080	100765180	8:100765080-100765180	ENSG00000202001,ENSG00000242399
chr8	100804329	100804451	8:100804329-100804451	ENSG00000202001,ENSG00000242399
chr8	100807173	100807345	8:100807173-100807345	ENSG00000202001,ENSG00000242399
chr8	100809034	100809152	8:100809034-100809152	ENSG00000202001,ENSG00000242399
chr8	100809424	100809524	8:100809424-100809524	ENSG00000242399
chr8	100809680	100810125	8:100809680-100810125	ENSG00000202001,ENSG00000242399
chr8	100810503	100810619	8:100810503-100810619	ENSG00000202001,ENSG00000242399
chr8	100826718	100826818	8:100826718-100826818	ENSG00000222795
chr8	100831666	100831766	8:100831666-100831766	ENSG00000222795
chr8	100832418	100832643	8:100832418-100832643	ENSG00000222795
chr8	100847326	100847426	8:100847326-100847426	-
chr8	100847609	100847709	8:100847609-100847709	-
chr8	100863096	100863278	8:100863096-100863278	-
chr8	100871965	100872065	8:100871965-100872065	-
chr8	100898516	100898616	8:100898516-100898616	ENSG00000212994,ENSG00000275041
chr8	100901823	100902023	8:100901823-100902023	ENSG00000212994,ENSG00000275041
chr8	100907278	100907736	8:100907278-100907736	ENSG00000212994,ENSG00000275041,ENSG00000260368
chr8	100908196	100908296	8:100908196-100908296	ENSG00000212994,ENSG00000275041,ENSG00000260368
chr8	100908738	100908924	8:100908738-100908924	ENSG00000212994,ENSG00000275041,ENSG00000260368
chr8	100916332	100916437	8:100916332-100916437	ENSG00000260368
chr8	100917852	100917952	8:100917852-100917952	ENSG00000260368
chr8	100929144	100929324	8:100929144-100929324	-
chr8	100929437	100929537	8:100929437-100929537	-
chr8	100938489	100938589	8:100938489-100938589	-
chr8	100938695	100938823	8:100938695-100938823	-
chr8	100941141	100941241	8:100941141-100941241	ENSG00000164924
chr8	100945269	100945373	8:100945269-100945373	ENSG00000164924
chr8	100945905	100946047	8:100945905-100946047	ENSG00000164924
chr8	100946446	100946546	8:100946446-100946546	ENSG00000164924
chr8	100950273	100951061	8:100950273-100951061	ENSG00000164924,ENSG00000242315
chr8	100951248	100952993	8:100951248-100952993	ENSG00000164924,ENSG00000242315
chr8	100953026	100953574	8:100953026-100953574	ENSG00000164924,ENSG00000242315
chr8	100954563	100954735	8:100954563-100954735	ENSG00000164924,ENSG00000242315
chr8	100956311	100956413	8:100956311-100956413	ENSG00000164924,ENSG00000242315
chr8	100960758	100960858	8:100960758-100960858	ENSG00000242315
chr8	100965696	100965820	8:100965696-100965820	ENSG00000242315
chr8	100978357	100978457	8:100978357-100978457	-
chr8	100991282	100991382	8:100991282-100991382	-
chr8	101033665	101033808	8:101033665-101033808	ENSG00000248599
chr8	101042938	101043038	8:101042938-101043038	ENSG00000248599
chr8	101043571	101043731	8:101043571-101043731	ENSG00000248599
chr8	101051581	101051726	8:101051581-101051726	ENSG00000248599
chr8	101068427	101068527	8:101068427-101068527	ENSG00000248599
chr8	101080687	101080937	8:101080687-101080937	ENSG00000248599
chr8	101081020	101081155	8:101081020-101081155	ENSG00000248599
chr8	101087782	101087901	8:101087782-101087901	-
chr8	101104272	101104408	8:101104272-101104408	-
chr8	101106293	101106393	8:101106293-101106393	-
chr8	101106510	101106610	8:101106510-101106610	-
chr8	101108747	101109027	8:101108747-101109027	-
chr8	101109240	101109340	8:101109240-101109340	-
chr8	101109549	101109776	8:101109549-101109776	-
chr8	101110161	101110261	8:101110161-101110261	-
chr8	101112732	101112899	8:101112732-101112899	-
chr8	101123308	101123858	8:101123308-101123858	ENSG00000253395,ENSG00000253355
chr8	101125882	101126002	8:101125882-101126002	ENSG00000253395,ENSG00000253355
chr8	101126523	101126770	8:101126523-101126770	ENSG00000253395,ENSG00000253355
chr8	101126807	101127037	8:101126807-101127037	ENSG00000253395,ENSG00000253355
chr8	101131371	101131471	8:101131371-101131471	ENSG00000253395,ENSG00000253355,ENSG00000202360,ENSG00000253737
chr8	101133990	101134110	8:101133990-101134110	ENSG00000253395,ENSG00000253355,ENSG00000202360,ENSG00000253737
chr8	101137034	101137531	8:101137034-101137531	ENSG00000253395,ENSG00000253355,ENSG00000202360,ENSG00000253737
chr8	101137615	101137733	8:101137615-101137733	ENSG00000202360,ENSG00000253737
chr8	101140054	101140180	8:101140054-101140180	ENSG00000202360,ENSG00000253737
chr8	101153665	101153765	8:101153665-101153765	-
chr8	101154188	101154309	8:101154188-101154309	-
chr8	101160534	101160670	8:101160534-101160670	ENSG00000261087
chr8	101161719	101161927	8:101161719-101161927	ENSG00000261087
chr8	101162352	101162530	8:101162352-101162530	ENSG00000261087
chr8	101203932	101204037	8:101203932-101204037	ENSG00000120963,ENSG00000271882
chr8	101204378	101204545	8:101204378-101204545	ENSG00000120963,ENSG00000271882
chr8	101204596	101204740	8:101204596-101204740	ENSG00000120963,ENSG00000271882
chr8	101205072	101206341	8:101205072-101206341	ENSG00000120963,ENSG00000271882,ENSG00000253942
chr8	101215372	101215472	8:101215372-101215472	ENSG00000120963,ENSG00000271882,ENSG00000253942
chr8	101224257	101224392	8:101224257-101224392	ENSG00000253942
chr8	101243425	101243534	8:101243425-101243534	ENSG00000253679
chr8	101243730	101243923	8:101243730-101243923	ENSG00000253679
chr8	101270762	101270862	8:101270762-101270862	ENSG00000253679,ENSG00000287479
chr8	101288100	101288200	8:101288100-101288200	ENSG00000253679,ENSG00000287479,ENSG00000253282,ENSG00000239115
chr8	101288276	101288392	8:101288276-101288392	ENSG00000253679,ENSG00000287479,ENSG00000253282,ENSG00000239115
chr8	101294470	101294624	8:101294470-101294624	ENSG00000253679,ENSG00000287479,ENSG00000253282,ENSG00000239115
chr8	101295057	101295157	8:101295057-101295157	ENSG00000253679,ENSG00000239115
chr8	101299893	101300016	8:101299893-101300016	ENSG00000253679,ENSG00000253282,ENSG00000239115
chr8	101333002	101333129	8:101333002-101333129	ENSG00000271560,ENSG00000254084
chr8	101335422	101335522	8:101335422-101335522	ENSG00000271560,ENSG00000254063
chr8	101355796	101356271	8:101355796-101356271	ENSG00000228224,ENSG00000254063,ENSG00000254084
chr8	101376164	101376288	8:101376164-101376288	ENSG00000228224,ENSG00000254063,ENSG00000254084
chr8	101392492	101392596	8:101392492-101392596	ENSG00000254063,ENSG00000253644,ENSG00000239211,ENSG00000254084
chr8	101395762	101395900	8:101395762-101395900	ENSG00000254063,ENSG00000253644,ENSG00000239211,ENSG00000254084
chr8	101403705	101403805	8:101403705-101403805	ENSG00000254063,ENSG00000253644,ENSG00000239211,ENSG00000254084
chr8	101406660	101406760	8:101406660-101406760	ENSG00000254063,ENSG00000239211,ENSG00000254084
chr8	101485306	101485406	8:101485306-101485406	ENSG00000254084,ENSG00000254024,ENSG00000083307
chr8	101523592	101523692	8:101523592-101523692	ENSG00000254084,ENSG00000253991
chr8	101553325	101553425	8:101553325-101553425	ENSG00000253153
chr8	101564449	101564603	8:101564449-101564603	ENSG00000253153
chr8	101582664	101582769	8:101582664-101582769	ENSG00000254084,ENSG00000253153
chr8	101608442	101608552	8:101608442-101608552	ENSG00000254084
chr8	101632550	101632751	8:101632550-101632751	ENSG00000083307
chr8	101633536	101633636	8:101633536-101633636	ENSG00000083307
chr8	101645965	101646065	8:101645965-101646065	ENSG00000253629
chr8	101646364	101646556	8:101646364-101646556	-
chr8	101651482	101651645	8:101651482-101651645	ENSG00000253629
chr8	101658042	101658142	8:101658042-101658142	ENSG00000253629
chr8	101665520	101665620	8:101665520-101665620	ENSG00000253629
chr8	101667883	101668008	8:101667883-101668008	ENSG00000253629
chr8	101677447	101677547	8:101677447-101677547	ENSG00000253629
chr8	101701031	101701131	8:101701031-101701131	ENSG00000253629
chr8	101703486	101703586	8:101703486-101703586	ENSG00000253629
chr8	101775981	101776081	8:101775981-101776081	-
chr8	101790692	101790826	8:101790692-101790826	ENSG00000104490
chr8	101791006	101791159	8:101791006-101791159	ENSG00000104490
chr8	101832848	101833046	8:101832848-101833046	ENSG00000238372
chr8	101833984	101834084	8:101833984-101834084	ENSG00000238372
chr8	101835562	101835662	8:101835562-101835662	ENSG00000238372
chr8	101851519	101851690	8:101851519-101851690	ENSG00000238372
chr8	101873750	101873876	8:101873750-101873876	ENSG00000282989
chr8	101882596	101882777	8:101882596-101882777	ENSG00000282989
chr8	101886217	101886338	8:101886217-101886338	-
chr8	101889005	101889105	8:101889005-101889105	ENSG00000282989
chr8	101889244	101889344	8:101889244-101889344	-
chr8	101891336	101891456	8:101891336-101891456	-
chr8	101891535	101891664	8:101891535-101891664	-
chr8	101891829	101892051	8:101891829-101892051	ENSG00000282989
chr8	101909460	101909572	8:101909460-101909572	-
chr8	101912373	101912473	8:101912373-101912473	-
chr8	101952055	101952209	8:101952055-101952209	-
chr8	101952578	101952678	8:101952578-101952678	-
chr8	101953886	101954044	8:101953886-101954044	-
chr8	101967625	101967882	8:101967625-101967882	-
chr8	101986398	101986597	8:101986398-101986597	ENSG00000104490
chr8	102038086	102038221	8:102038086-102038221	-
chr8	102038414	102038573	8:102038414-102038573	-
chr8	102052313	102052482	8:102052313-102052482	-
chr8	102078247	102078527	8:102078247-102078527	-
chr8	102078673	102078873	8:102078673-102078873	-
chr8	102096206	102096390	8:102096206-102096390	-
chr8	102096528	102096628	8:102096528-102096628	-
chr8	102097846	102098022	8:102097846-102098022	-
chr8	102098155	102098255	8:102098155-102098255	-
chr8	102106645	102106759	8:102106645-102106759	-
chr8	102106800	102106900	8:102106800-102106900	-
chr8	102107995	102108252	8:102107995-102108252	-
chr8	102114038	102114144	8:102114038-102114144	ENSG00000104490
chr8	102115103	102115213	8:102115103-102115213	ENSG00000104490
chr8	102116581	102116681	8:102116581-102116681	ENSG00000104490
chr8	102123030	102123628	8:102123030-102123628	ENSG00000104490,ENSG00000266756
chr8	102123780	102124023	8:102123780-102124023	ENSG00000104490,ENSG00000266756
chr8	102124201	102124436	8:102124201-102124436	ENSG00000104490,ENSG00000266756
chr8	102127252	102127352	8:102127252-102127352	ENSG00000104490,ENSG00000266756
chr8	102131706	102131806	8:102131706-102131806	ENSG00000266756
chr8	102141886	102142001	8:102141886-102142001	ENSG00000254492
chr8	102153375	102153475	8:102153375-102153475	ENSG00000254492
chr8	102173701	102173883	8:102173701-102173883	-
chr8	102219193	102219293	8:102219193-102219293	ENSG00000048392
chr8	102238467	102239906	8:102238467-102239906	ENSG00000048392,ENSG00000246263,ENSG00000253328,ENSG00000272037
chr8	102240544	102240655	8:102240544-102240655	ENSG00000048392,ENSG00000246263,ENSG00000253328,ENSG00000272037
chr8	102245320	102245440	8:102245320-102245440	ENSG00000246263,ENSG00000253328,ENSG00000272037
chr8	102264152	102264252	8:102264152-102264252	ENSG00000104517,ENSG00000272037
chr8	102266606	102266706	8:102266606-102266706	ENSG00000104517,ENSG00000272037
chr8	102274238	102274361	8:102274238-102274361	ENSG00000104517,ENSG00000272037
chr8	102274600	102274700	8:102274600-102274700	ENSG00000104517,ENSG00000272037
chr8	102280789	102280992	8:102280789-102280992	ENSG00000104517
chr8	102287339	102287520	8:102287339-102287520	ENSG00000104517,ENSG00000272037
chr8	102291080	102291180	8:102291080-102291180	ENSG00000104517
chr8	102297445	102297545	8:102297445-102297545	ENSG00000104517
chr8	102305686	102305786	8:102305686-102305786	ENSG00000104517
chr8	102328669	102328906	8:102328669-102328906	-
chr8	102371241	102371370	8:102371241-102371370	-
chr8	102383272	102383422	8:102383272-102383422	-
chr8	102383811	102383934	8:102383811-102383934	ENSG00000271612
chr8	102411328	102411484	8:102411328-102411484	ENSG00000104517,ENSG00000253923
chr8	102411911	102412992	8:102411911-102412992	ENSG00000104517,ENSG00000253923,ENSG00000221387,ENSG00000271612
chr8	102413564	102413664	8:102413564-102413664	ENSG00000104517,ENSG00000253923
chr8	102426024	102426177	8:102426024-102426177	ENSG00000253923,ENSG00000221387,ENSG00000271612
chr8	102426519	102426619	8:102426519-102426619	ENSG00000253923,ENSG00000221387,ENSG00000271612
chr8	102427511	102427611	8:102427511-102427611	ENSG00000253923,ENSG00000221387,ENSG00000271612
chr8	102504927	102505027	8:102504927-102505027	ENSG00000271612,ENSG00000240724
chr8	102528430	102528939	8:102528430-102528939	ENSG00000271612,ENSG00000240724,ENSG00000253633,ENSG00000252593
chr8	102529425	102529595	8:102529425-102529595	ENSG00000253633,ENSG00000252593
chr8	102530812	102530971	8:102530812-102530971	ENSG00000253633,ENSG00000252593
chr8	102531354	102531454	8:102531354-102531454	ENSG00000253633,ENSG00000252593
chr8	102535797	102536098	8:102535797-102536098	ENSG00000271612,ENSG00000253633,ENSG00000252593,ENSG00000155087
chr8	102568088	102568188	8:102568088-102568188	ENSG00000155087
chr8	102568288	102568388	8:102568288-102568388	ENSG00000155087
chr8	102583384	102583484	8:102583384-102583484	-
chr8	102585264	102585427	8:102585264-102585427	ENSG00000271612
chr8	102585657	102585864	8:102585657-102585864	-
chr8	102585942	102586220	8:102585942-102586220	-
chr8	102586273	102586373	8:102586273-102586373	-
chr8	102586810	102586969	8:102586810-102586969	-
chr8	102596661	102596770	8:102596661-102596770	-
chr8	102600636	102601136	8:102600636-102601136	-
chr8	102601288	102601442	8:102601288-102601442	-
chr8	102602726	102602875	8:102602726-102602875	-
chr8	102608382	102608482	8:102608382-102608482	-
chr8	102621327	102621427	8:102621327-102621427	ENSG00000253382
chr8	102627837	102627954	8:102627837-102627954	ENSG00000253382
chr8	102637045	102637208	8:102637045-102637208	ENSG00000253382
chr8	102647575	102647735	8:102647575-102647735	ENSG00000155090
chr8	102651424	102651569	8:102651424-102651569	ENSG00000155090,ENSG00000283959,ENSG00000253669
chr8	102651928	102652227	8:102651928-102652227	ENSG00000155090,ENSG00000283959
chr8	102653734	102654497	8:102653734-102654497	ENSG00000155090,ENSG00000283959,ENSG00000253669
chr8	102654554	102654989	8:102654554-102654989	ENSG00000155090,ENSG00000283959
chr8	102655479	102656249	8:102655479-102656249	ENSG00000155090,ENSG00000283959,ENSG00000253669
chr8	102656291	102656737	8:102656291-102656737	ENSG00000155090,ENSG00000283959
chr8	102657315	102657460	8:102657315-102657460	ENSG00000155090,ENSG00000283959
chr8	102667534	102669452	8:102667534-102669452	-
chr8	102669489	102669589	8:102669489-102669589	-
chr8	102670368	102670539	8:102670368-102670539	-
chr8	102676279	102676398	8:102676279-102676398	ENSG00000250684
chr8	102680941	102681217	8:102680941-102681217	ENSG00000250684
chr8	102687903	102690733	8:102687903-102690733	ENSG00000250684
chr8	102692368	102692473	8:102692368-102692473	ENSG00000250684
chr8	102695603	102695703	8:102695603-102695703	ENSG00000250684
chr8	102700693	102700828	8:102700693-102700828	-
chr8	102710408	102710508	8:102710408-102710508	-
chr8	102727143	102727243	8:102727143-102727243	-
chr8	102728371	102728486	8:102728371-102728486	-
chr8	102729671	102729865	8:102729671-102729865	-
chr8	102730082	102730288	8:102730082-102730288	-
chr8	102735969	102736069	8:102735969-102736069	-
chr8	102740433	102740571	8:102740433-102740571	-
chr8	102743610	102743713	8:102743610-102743713	-
chr8	102748705	102748817	8:102748705-102748817	-
chr8	102762051	102762151	8:102762051-102762151	-
chr8	102768244	102768350	8:102768244-102768350	-
chr8	102768393	102768520	8:102768393-102768520	-
chr8	102770638	102770790	8:102770638-102770790	-
chr8	102775172	102775677	8:102775172-102775677	-
chr8	102781869	102781969	8:102781869-102781969	-
chr8	102787237	102787432	8:102787237-102787432	-
chr8	102788935	102789035	8:102788935-102789035	-
chr8	102789081	102789181	8:102789081-102789181	-
chr8	102789282	102789439	8:102789282-102789439	-
chr8	102795302	102795435	8:102795302-102795435	ENSG00000253669
chr8	102795547	102795647	8:102795547-102795647	-
chr8	102796486	102796616	8:102796486-102796616	-
chr8	102804956	102805098	8:102804956-102805098	ENSG00000253669
chr8	102805668	102805768	8:102805668-102805768	ENSG00000253669
chr8	102805920	102807079	8:102805920-102807079	ENSG00000155090,ENSG00000283959,ENSG00000253669
chr8	102807115	102807268	8:102807115-102807268	ENSG00000155090,ENSG00000253669
chr8	102807372	102807765	8:102807372-102807765	ENSG00000253669
chr8	102808518	102808757	8:102808518-102808757	ENSG00000253669
chr8	102808965	102809065	8:102808965-102809065	ENSG00000253669
chr8	102809416	102809516	8:102809416-102809516	ENSG00000253669
chr8	102810434	102811148	8:102810434-102811148	ENSG00000155090,ENSG00000253669
chr8	102812975	102813210	8:102812975-102813210	ENSG00000155090,ENSG00000253669
chr8	102814738	102814850	8:102814738-102814850	ENSG00000155090,ENSG00000253669
chr8	102818454	102818627	8:102818454-102818627	-
chr8	102820307	102820407	8:102820307-102820407	ENSG00000253385
chr8	102835456	102835556	8:102835456-102835556	ENSG00000155096,ENSG00000253385
chr8	102862832	102863424	8:102862832-102863424	ENSG00000155096,ENSG00000253385,ENSG00000253320,ENSG00000244052
chr8	102863682	102864739	8:102863682-102864739	ENSG00000155096,ENSG00000253385,ENSG00000253320,ENSG00000244052
chr8	102892156	102892308	8:102892156-102892308	ENSG00000155096,ENSG00000253263,ENSG00000244052
chr8	102894581	102894721	8:102894581-102894721	ENSG00000155096,ENSG00000253263,ENSG00000244052
chr8	102904919	102905060	8:102904919-102905060	ENSG00000253320,ENSG00000253263,ENSG00000244052
chr8	102964566	102964666	8:102964566-102964666	ENSG00000244052,ENSG00000201216
chr8	102977665	102977802	8:102977665-102977802	ENSG00000253320,ENSG00000244052,ENSG00000201216
chr8	102978671	102978834	8:102978671-102978834	ENSG00000253320,ENSG00000244052,ENSG00000201216
chr8	103004268	103004391	8:103004268-103004391	ENSG00000244052,ENSG00000201216,ENSG00000253663
chr8	103013919	103018239	8:103013919-103018239	ENSG00000253663,ENSG00000254236,ENSG00000155097
chr8	103020631	103021416	8:103020631-103021416	ENSG00000244052,ENSG00000201216,ENSG00000253663,ENSG00000254236,ENSG00000155097
chr8	103073253	103073353	8:103073253-103073353	ENSG00000253795,ENSG00000253556
chr8	103073397	103074049	8:103073397-103074049	-
chr8	103078797	103078948	8:103078797-103078948	ENSG00000253795,ENSG00000253556,ENSG00000253977
chr8	103094809	103094909	8:103094809-103094909	ENSG00000253795,ENSG00000253556,ENSG00000253977
chr8	103113560	103113660	8:103113560-103113660	ENSG00000253795,ENSG00000253556,ENSG00000253977,ENSG00000250929,ENSG00000236939,ENSG00000265657
chr8	103114735	103114835	8:103114735-103114835	ENSG00000253977,ENSG00000250929,ENSG00000265657
chr8	103140805	103140905	8:103140805-103140905	ENSG00000250929,ENSG00000236939,ENSG00000164929,ENSG00000265657
chr8	103167523	103167936	8:103167523-103167936	ENSG00000247081,ENSG00000265657
chr8	103184501	103184601	8:103184501-103184601	ENSG00000247081,ENSG00000265657,ENSG00000253851
chr8	103184830	103184930	8:103184830-103184930	ENSG00000247081,ENSG00000265657,ENSG00000253851
chr8	103215320	103215420	8:103215320-103215420	ENSG00000164929,ENSG00000253851
chr8	103278879	103279015	8:103278879-103279015	ENSG00000247081,ENSG00000253851,ENSG00000286337
chr8	103298172	103298282	8:103298172-103298282	ENSG00000247081,ENSG00000164930,ENSG00000286337
chr8	103298669	103298948	8:103298669-103298948	ENSG00000247081,ENSG00000164930,ENSG00000286337
chr8	103299156	103299367	8:103299156-103299367	ENSG00000247081,ENSG00000164930,ENSG00000286337
chr8	103336358	103336524	8:103336358-103336524	ENSG00000286337,ENSG00000266289,ENSG00000207399
chr8	103357890	103357990	8:103357890-103357990	ENSG00000286337,ENSG00000164932,ENSG00000266289,ENSG00000207399
chr8	103371808	103371908	8:103371808-103371908	ENSG00000164932,ENSG00000266289,ENSG00000207399
chr8	103373304	103373420	8:103373304-103373420	ENSG00000286337,ENSG00000164932,ENSG00000266289,ENSG00000207399
chr8	103406463	103406563	8:103406463-103406563	ENSG00000266289,ENSG00000207399,ENSG00000164933,ENSG00000164934
chr8	103406640	103406740	8:103406640-103406740	ENSG00000266289,ENSG00000207399,ENSG00000164933,ENSG00000164934
chr8	103414286	103414541	8:103414286-103414541	ENSG00000266289,ENSG00000207399,ENSG00000164933,ENSG00000164934
chr8	103414588	103415633	8:103414588-103415633	ENSG00000266289,ENSG00000207399,ENSG00000164933,ENSG00000164934
chr8	103415918	103416018	8:103415918-103416018	ENSG00000164933,ENSG00000164934
chr8	103416072	103416172	8:103416072-103416172	ENSG00000164933,ENSG00000164934
chr8	103416452	103416606	8:103416452-103416606	ENSG00000164933,ENSG00000164934
chr8	103441828	103441928	8:103441828-103441928	ENSG00000164934
chr8	103445551	103445749	8:103445551-103445749	-
chr8	103456982	103457082	8:103456982-103457082	ENSG00000261670
chr8	103461550	103461690	8:103461550-103461690	ENSG00000261670
chr8	103466157	103466297	8:103466157-103466297	ENSG00000261670,ENSG00000271830
chr8	103476740	103476899	8:103476740-103476899	ENSG00000271830
chr8	103492209	103492330	8:103492209-103492330	ENSG00000285982,ENSG00000271830,ENSG00000253477
chr8	103498701	103498938	8:103498701-103498938	ENSG00000285982,ENSG00000253477,ENSG00000176406
chr8	103499162	103499262	8:103499162-103499262	ENSG00000285982,ENSG00000253477,ENSG00000176406
chr8	103499773	103499911	8:103499773-103499911	ENSG00000285982,ENSG00000253477,ENSG00000176406
chr8	103499990	103500090	8:103499990-103500090	ENSG00000285982,ENSG00000253477,ENSG00000176406
chr8	103500736	103500838	8:103500736-103500838	ENSG00000285982,ENSG00000253477,ENSG00000176406
chr8	103512169	103512332	8:103512169-103512332	ENSG00000285982
chr8	103514192	103514292	8:103514192-103514292	ENSG00000285982
chr8	103544185	103544286	8:103544185-103544286	ENSG00000255105,ENSG00000254644
chr8	103582947	103583072	8:103582947-103583072	ENSG00000255105,ENSG00000254644
chr8	103597333	103597433	8:103597333-103597433	ENSG00000255105,ENSG00000254644
chr8	103612727	103613656	8:103612727-103613656	ENSG00000255105,ENSG00000254644
chr8	103613694	103613794	8:103613694-103613794	ENSG00000255105,ENSG00000254644
chr8	103613981	103614156	8:103613981-103614156	ENSG00000255105,ENSG00000254644
chr8	103658660	103658760	8:103658660-103658760	-
chr8	103666801	103666956	8:103666801-103666956	-
chr8	103693882	103693982	8:103693882-103693982	-
chr8	103697165	103697265	8:103697165-103697265	-
chr8	103724081	103724181	8:103724081-103724181	-
chr8	103732989	103733089	8:103732989-103733089	-
chr8	103733215	103733315	8:103733215-103733315	-
chr8	103740443	103740543	8:103740443-103740543	-
chr8	103749498	103749678	8:103749498-103749678	-
chr8	103763271	103763375	8:103763271-103763375	ENSG00000176406,ENSG00000239344
chr8	103766949	103767079	8:103766949-103767079	ENSG00000176406,ENSG00000239344
chr8	103774778	103774913	8:103774778-103774913	ENSG00000176406,ENSG00000239344
chr8	103778940	103779064	8:103778940-103779064	ENSG00000239344
chr8	103796776	103796876	8:103796776-103796876	-
chr8	103802257	103802357	8:103802257-103802357	-
chr8	103817493	103817655	8:103817493-103817655	ENSG00000176406
chr8	103828068	103828168	8:103828068-103828168	ENSG00000176406
chr8	103863688	103863788	8:103863688-103863788	-
chr8	103864372	103864499	8:103864372-103864499	-
chr8	103902552	103902652	8:103902552-103902652	-
chr8	103907982	103908082	8:103907982-103908082	ENSG00000176406
chr8	103908231	103908331	8:103908231-103908331	ENSG00000176406
chr8	103919099	103919238	8:103919099-103919238	ENSG00000176406
chr8	103930553	103931395	8:103930553-103931395	-
chr8	103932854	103933048	8:103932854-103933048	-
chr8	103939015	103939291	8:103939015-103939291	-
chr8	103940559	103940674	8:103940559-103940674	-
chr8	103941279	103941461	8:103941279-103941461	-
chr8	103944016	103944171	8:103944016-103944171	-
chr8	103957501	103957601	8:103957501-103957601	-
chr8	103990180	103990361	8:103990180-103990361	-
chr8	103997233	103997333	8:103997233-103997333	-
chr8	103998650	103998802	8:103998650-103998802	-
chr8	104016717	104016817	8:104016717-104016817	-
chr8	104016890	104016990	8:104016890-104016990	-
chr8	104021766	104021866	8:104021766-104021866	-
chr8	104023859	104023959	8:104023859-104023959	-
chr8	104027093	104027209	8:104027093-104027209	-
chr8	104027738	104027838	8:104027738-104027838	-
chr8	104027983	104028083	8:104027983-104028083	-
chr8	104045211	104045396	8:104045211-104045396	-
chr8	104047930	104049180	8:104047930-104049180	-
chr8	104069353	104069506	8:104069353-104069506	-
chr8	104071762	104071960	8:104071762-104071960	-
chr8	104072129	104072229	8:104072129-104072229	-
chr8	104091247	104091347	8:104091247-104091347	-
chr8	104095591	104095691	8:104095591-104095691	-
chr8	104107118	104107312	8:104107118-104107312	-
chr8	104111679	104111796	8:104111679-104111796	-
chr8	104128534	104128634	8:104128534-104128634	-
chr8	104130015	104130115	8:104130015-104130115	-
chr8	104130246	104130452	8:104130246-104130452	-
chr8	104135113	104135253	8:104135113-104135253	-
chr8	104156208	104156308	8:104156208-104156308	-
chr8	104163904	104164004	8:104163904-104164004	-
chr8	104178082	104178332	8:104178082-104178332	-
chr8	104182600	104182732	8:104182600-104182732	-
chr8	104220331	104220431	8:104220331-104220431	ENSG00000176406
chr8	104247778	104247981	8:104247778-104247981	-
chr8	104251911	104252011	8:104251911-104252011	-
chr8	104260340	104260440	8:104260340-104260440	-
chr8	104285758	104285858	8:104285758-104285858	-
chr8	104312570	104312670	8:104312570-104312670	-
chr8	104328602	104328704	8:104328602-104328704	ENSG00000164935
chr8	104329881	104329984	8:104329881-104329984	ENSG00000164935
chr8	104330157	104330257	8:104330157-104330257	ENSG00000164935
chr8	104330608	104330757	8:104330608-104330757	ENSG00000164935
chr8	104341556	104341721	8:104341556-104341721	ENSG00000164935
chr8	104360793	104360946	8:104360793-104360946	ENSG00000164935
chr8	104378889	104379103	8:104378889-104379103	ENSG00000147647
chr8	104399490	104399590	8:104399490-104399590	ENSG00000147647
chr8	104402532	104402632	8:104402532-104402632	-
chr8	104406531	104406631	8:104406531-104406631	ENSG00000147647,ENSG00000179577
chr8	104408364	104408474	8:104408364-104408474	ENSG00000147647,ENSG00000179577
chr8	104408792	104408997	8:104408792-104408997	ENSG00000147647,ENSG00000179577
chr8	104410695	104410795	8:104410695-104410795	ENSG00000147647,ENSG00000179577
chr8	104418120	104418293	8:104418120-104418293	ENSG00000147647,ENSG00000179577
chr8	104437920	104438020	8:104437920-104438020	ENSG00000147647,ENSG00000179577
chr8	104458660	104458760	8:104458660-104458760	-
chr8	104464413	104464513	8:104464413-104464513	ENSG00000147647
chr8	104483565	104483665	8:104483565-104483665	ENSG00000279138,ENSG00000208032
chr8	104527766	104527866	8:104527766-104527866	-
chr8	104534391	104534502	8:104534391-104534502	-
chr8	104550107	104550207	8:104550107-104550207	ENSG00000253454
chr8	104551300	104551400	8:104551300-104551400	ENSG00000253454
chr8	104557364	104557475	8:104557364-104557475	ENSG00000253454
chr8	104563605	104563809	8:104563605-104563809	ENSG00000253454
chr8	104571697	104571797	8:104571697-104571797	ENSG00000253454
chr8	104588039	104588140	8:104588039-104588140	ENSG00000147650
chr8	104588626	104588726	8:104588626-104588726	ENSG00000147650
chr8	104589102	104589577	8:104589102-104589577	ENSG00000147650
chr8	104589722	104589926	8:104589722-104589926	ENSG00000147650
chr8	104597830	104597930	8:104597830-104597930	ENSG00000147650,ENSG00000169946
chr8	104614791	104614900	8:104614791-104614900	-
chr8	104615671	104615771	8:104615671-104615771	-
chr8	104617209	104617380	8:104617209-104617380	-
chr8	104625687	104625787	8:104625687-104625787	-
chr8	104638375	104638487	8:104638375-104638487	-
chr8	104664627	104664727	8:104664627-104664727	-
chr8	104665455	104665576	8:104665455-104665576	-
chr8	104665739	104665966	8:104665739-104665966	-
chr8	104676318	104676418	8:104676318-104676418	-
chr8	104698092	104698192	8:104698092-104698192	ENSG00000169946,ENSG00000283157
chr8	104712269	104712388	8:104712269-104712388	ENSG00000283157
chr8	104717712	104717812	8:104717712-104717812	ENSG00000283157
chr8	104720301	104720449	8:104720301-104720449	-
chr8	104720485	104720685	8:104720485-104720685	ENSG00000283157
chr8	104727418	104727518	8:104727418-104727518	-
chr8	104754510	104754708	8:104754510-104754708	-
chr8	104759847	104759947	8:104759847-104759947	-
chr8	104762012	104762142	8:104762012-104762142	-
chr8	104763479	104763579	8:104763479-104763579	-
chr8	104764593	104764693	8:104764593-104764693	-
chr8	104778777	104778917	8:104778777-104778917	-
chr8	104783524	104783624	8:104783524-104783624	-
chr8	104803630	104806499	8:104803630-104806499	-
chr8	104817949	104818112	8:104817949-104818112	-
chr8	104823547	104823687	8:104823547-104823687	-
chr8	104832374	104832481	8:104832374-104832481	-
chr8	104870667	104870767	8:104870667-104870767	-
chr8	104870809	104870939	8:104870809-104870939	-
chr8	104881070	104881170	8:104881070-104881170	-
chr8	104886856	104886965	8:104886856-104886965	-
chr8	104892348	104892448	8:104892348-104892448	-
chr8	104893646	104893748	8:104893646-104893748	-
chr8	104896105	104896208	8:104896105-104896208	-
chr8	104898027	104898127	8:104898027-104898127	-
chr8	104908247	104908406	8:104908247-104908406	-
chr8	104915493	104915593	8:104915493-104915593	-
chr8	104921600	104921718	8:104921600-104921718	-
chr8	104922010	104922110	8:104922010-104922110	-
chr8	104970278	104970378	8:104970278-104970378	ENSG00000243939
chr8	104978232	104978371	8:104978232-104978371	ENSG00000243939
chr8	104978442	104978560	8:104978442-104978560	ENSG00000243939
chr8	104982927	104983063	8:104982927-104983063	ENSG00000243939,ENSG00000253997
chr8	104993396	104993496	8:104993396-104993496	ENSG00000243939,ENSG00000253997
chr8	104996412	104996598	8:104996412-104996598	ENSG00000253997
chr8	105011419	105011519	8:105011419-105011519	ENSG00000240271
chr8	105018268	105018368	8:105018268-105018368	ENSG00000240271
chr8	105026360	105026460	8:105026360-105026460	-
chr8	105045578	105045678	8:105045578-105045678	-
chr8	105047759	105047927	8:105047759-105047927	-
chr8	105073889	105073989	8:105073889-105073989	-
chr8	105091575	105091774	8:105091575-105091774	-
chr8	105092460	105092601	8:105092460-105092601	-
chr8	105099591	105099691	8:105099591-105099691	-
chr8	105108520	105108741	8:105108520-105108741	-
chr8	105112178	105112417	8:105112178-105112417	-
chr8	105117934	105118034	8:105117934-105118034	-
chr8	105141345	105141445	8:105141345-105141445	-
chr8	105162338	105162438	8:105162338-105162438	ENSG00000254041
chr8	105167826	105169133	8:105167826-105169133	ENSG00000254041
chr8	105174559	105174759	8:105174559-105174759	ENSG00000254041
chr8	105174800	105174900	8:105174800-105174900	ENSG00000254041
chr8	105196383	105196490	8:105196383-105196490	ENSG00000254041,ENSG00000253318
chr8	105208109	105208209	8:105208109-105208209	ENSG00000254041,ENSG00000253318
chr8	105208470	105208593	8:105208470-105208593	ENSG00000254041,ENSG00000253318
chr8	105220197	105220297	8:105220197-105220297	ENSG00000254041
chr8	105221849	105221949	8:105221849-105221949	ENSG00000254041
chr8	105262156	105262256	8:105262156-105262256	ENSG00000243171
chr8	105272173	105272280	8:105272173-105272280	ENSG00000243171
chr8	105299804	105299945	8:105299804-105299945	ENSG00000243171
chr8	105306965	105307065	8:105306965-105307065	ENSG00000243171
chr8	105319200	105319371	8:105319200-105319371	ENSG00000169946,ENSG00000243171
chr8	105319427	105319848	8:105319427-105319848	ENSG00000169946
chr8	105320623	105320754	8:105320623-105320754	ENSG00000169946
chr8	105322073	105322173	8:105322073-105322173	ENSG00000169946
chr8	105325137	105325293	8:105325137-105325293	-
chr8	105327689	105327789	8:105327689-105327789	-
chr8	105334876	105334976	8:105334876-105334976	-
chr8	105352944	105353044	8:105352944-105353044	ENSG00000169946
chr8	105358674	105358781	8:105358674-105358781	ENSG00000169946
chr8	105368673	105368773	8:105368673-105368773	-
chr8	105379545	105379709	8:105379545-105379709	-
chr8	105386926	105387026	8:105386926-105387026	ENSG00000169946
chr8	105399871	105400034	8:105399871-105400034	-
chr8	105416257	105416357	8:105416257-105416357	ENSG00000169946
chr8	105417668	105417768	8:105417668-105417768	ENSG00000169946
chr8	105421919	105422362	8:105421919-105422362	ENSG00000169946
chr8	105426324	105426424	8:105426324-105426424	-
chr8	105466515	105466615	8:105466515-105466615	-
chr8	105476573	105476673	8:105476573-105476673	-
chr8	105487217	105487356	8:105487217-105487356	-
chr8	105502649	105502802	8:105502649-105502802	-
chr8	105519229	105519329	8:105519229-105519329	-
chr8	105528099	105528199	8:105528099-105528199	ENSG00000169946
chr8	105542589	105542689	8:105542589-105542689	-
chr8	105582624	105582724	8:105582624-105582724	-
chr8	105594178	105594278	8:105594178-105594278	-
chr8	105595002	105595102	8:105595002-105595102	-
chr8	105595150	105595250	8:105595150-105595250	-
chr8	105597183	105597283	8:105597183-105597283	-
chr8	105598014	105598313	8:105598014-105598313	-
chr8	105603785	105603906	8:105603785-105603906	-
chr8	105636647	105636747	8:105636647-105636747	-
chr8	105641838	105641938	8:105641838-105641938	-
chr8	105646268	105646368	8:105646268-105646368	-
chr8	105651621	105651726	8:105651621-105651726	-
chr8	105660238	105660338	8:105660238-105660338	ENSG00000254141
chr8	105660616	105660758	8:105660616-105660758	ENSG00000254141
chr8	105662530	105662630	8:105662530-105662630	ENSG00000254141
chr8	105665023	105665174	8:105665023-105665174	ENSG00000254141
chr8	105672973	105673073	8:105672973-105673073	ENSG00000254141
chr8	105675871	105675971	8:105675871-105675971	ENSG00000253420
chr8	105679303	105679478	8:105679303-105679478	ENSG00000253420
chr8	105683622	105683722	8:105683622-105683722	ENSG00000253420
chr8	105685182	105687417	8:105685182-105687417	ENSG00000169946,ENSG00000253420
chr8	105702230	105702403	8:105702230-105702403	-
chr8	105704589	105704792	8:105704589-105704792	-
chr8	105707692	105707824	8:105707692-105707824	-
chr8	105708491	105708675	8:105708491-105708675	-
chr8	105709291	105709391	8:105709291-105709391	-
chr8	105730272	105730372	8:105730272-105730372	ENSG00000243601
chr8	105733149	105733465	8:105733149-105733465	ENSG00000243601
chr8	105752782	105752887	8:105752782-105752887	ENSG00000243601
chr8	105754411	105754546	8:105754411-105754546	ENSG00000243601
chr8	105773286	105773386	8:105773286-105773386	-
chr8	105786686	105786786	8:105786686-105786786	ENSG00000251003
chr8	105810097	105810428	8:105810097-105810428	-
chr8	105822854	105822981	8:105822854-105822981	ENSG00000253526
chr8	105831410	105831514	8:105831410-105831514	ENSG00000253526
chr8	105859796	105859896	8:105859796-105859896	-
chr8	105862329	105862429	8:105862329-105862429	-
chr8	105866967	105867164	8:105866967-105867164	-
chr8	105867998	105868123	8:105867998-105868123	-
chr8	105892499	105892599	8:105892499-105892599	-
chr8	105895890	105896813	8:105895890-105896813	-
chr8	105924953	105925053	8:105924953-105925053	ENSG00000251003,ENSG00000201627
chr8	105930455	105930605	8:105930455-105930605	ENSG00000251003,ENSG00000201627
chr8	105964748	105964848	8:105964748-105964848	-
chr8	105971907	105972007	8:105971907-105972007	-
chr8	105975253	105975353	8:105975253-105975353	-
chr8	105987900	105988000	8:105987900-105988000	-
chr8	105993328	105993455	8:105993328-105993455	-
chr8	106004545	106004645	8:106004545-106004645	-
chr8	106027034	106027134	8:106027034-106027134	-
chr8	106030818	106030918	8:106030818-106030918	-
chr8	106036500	106036600	8:106036500-106036600	-
chr8	106053010	106053110	8:106053010-106053110	ENSG00000251003
chr8	106072616	106072758	8:106072616-106072758	ENSG00000251003
chr8	106081104	106081304	8:106081104-106081304	ENSG00000251003
chr8	106083057	106083203	8:106083057-106083203	ENSG00000251003
chr8	106092515	106092615	8:106092515-106092615	-
chr8	106093921	106094021	8:106093921-106094021	-
chr8	106094057	106094202	8:106094057-106094202	-
chr8	106114980	106115080	8:106114980-106115080	-
chr8	106127328	106127452	8:106127328-106127452	-
chr8	106134348	106134448	8:106134348-106134448	-
chr8	106168027	106168653	8:106168027-106168653	-
chr8	106185277	106185474	8:106185277-106185474	-
chr8	106205819	106205973	8:106205819-106205973	ENSG00000213708
chr8	106215927	106216027	8:106215927-106216027	ENSG00000213708
chr8	106244375	106244519	8:106244375-106244519	-
chr8	106245772	106245872	8:106245772-106245872	ENSG00000254021
chr8	106246598	106246706	8:106246598-106246706	ENSG00000254021
chr8	106254560	106254773	8:106254560-106254773	ENSG00000254021
chr8	106269845	106270768	8:106269845-106270768	ENSG00000254021,ENSG00000164830
chr8	106270929	106271035	8:106270929-106271035	ENSG00000254021,ENSG00000164830
chr8	106282435	106282550	8:106282435-106282550	-
chr8	106289042	106289199	8:106289042-106289199	-
chr8	106316923	106317023	8:106316923-106317023	-
chr8	106317250	106317350	8:106317250-106317350	-
chr8	106321420	106321594	8:106321420-106321594	-
chr8	106326646	106328087	8:106326646-106328087	-
chr8	106332765	106332865	8:106332765-106332865	-
chr8	106342194	106342294	8:106342194-106342294	-
chr8	106344573	106344708	8:106344573-106344708	-
chr8	106389459	106389610	8:106389459-106389610	-
chr8	106397292	106397392	8:106397292-106397392	-
chr8	106399199	106399299	8:106399199-106399299	-
chr8	106406049	106406149	8:106406049-106406149	-
chr8	106414726	106414826	8:106414726-106414826	-
chr8	106429467	106429567	8:106429467-106429567	-
chr8	106431154	106431259	8:106431154-106431259	-
chr8	106432909	106433052	8:106432909-106433052	-
chr8	106433085	106433218	8:106433085-106433218	-
chr8	106435663	106435800	8:106435663-106435800	-
chr8	106444595	106444705	8:106444595-106444705	ENSG00000164830
chr8	106447760	106447860	8:106447760-106447860	ENSG00000164830
chr8	106507866	106508016	8:106507866-106508016	-
chr8	106514435	106514535	8:106514435-106514535	-
chr8	106533692	106533792	8:106533692-106533792	-
chr8	106540789	106540925	8:106540789-106540925	-
chr8	106556687	106556792	8:106556687-106556792	-
chr8	106556832	106556941	8:106556832-106556941	-
chr8	106569467	106569567	8:106569467-106569567	-
chr8	106573621	106573721	8:106573621-106573721	-
chr8	106573905	106574005	8:106573905-106574005	-
chr8	106580684	106580837	8:106580684-106580837	ENSG00000164830
chr8	106592915	106593015	8:106592915-106593015	-
chr8	106594826	106594926	8:106594826-106594926	-
chr8	106617881	106618039	8:106617881-106618039	ENSG00000164830
chr8	106636378	106636478	8:106636378-106636478	-
chr8	106655114	106655214	8:106655114-106655214	ENSG00000164830,ENSG00000253582
chr8	106657292	106658142	8:106657292-106658142	ENSG00000164830,ENSG00000253582
chr8	106658267	106658367	8:106658267-106658367	ENSG00000164830,ENSG00000253582
chr8	106658523	106658663	8:106658523-106658663	ENSG00000164830,ENSG00000253582
chr8	106658729	106658862	8:106658729-106658862	ENSG00000164830,ENSG00000253582
chr8	106659969	106660076	8:106659969-106660076	ENSG00000164830,ENSG00000253582
chr8	106660966	106661156	8:106660966-106661156	ENSG00000164830,ENSG00000253582
chr8	106668686	106668800	8:106668686-106668800	ENSG00000253582
chr8	106670386	106670570	8:106670386-106670570	-
chr8	106679090	106679190	8:106679090-106679190	ENSG00000164830
chr8	106695842	106695942	8:106695842-106695942	ENSG00000253676
chr8	106704521	106704621	8:106704521-106704621	ENSG00000253676
chr8	106725902	106726144	8:106725902-106726144	ENSG00000164830,ENSG00000251892
chr8	106737758	106737858	8:106737758-106737858	ENSG00000251892
chr8	106748422	106748522	8:106748422-106748522	ENSG00000251892
chr8	106761269	106761369	8:106761269-106761369	-
chr8	106764513	106764662	8:106764513-106764662	-
chr8	106764812	106764912	8:106764812-106764912	-
chr8	106765418	106765518	8:106765418-106765518	ENSG00000174429
chr8	106765895	106766031	8:106765895-106766031	ENSG00000174429
chr8	106770122	106770316	8:106770122-106770316	ENSG00000174429
chr8	106770372	106770538	8:106770372-106770538	ENSG00000174429
chr8	106772460	106772560	8:106772460-106772560	ENSG00000174429
chr8	106782818	106782953	8:106782818-106782953	ENSG00000174429
chr8	106782986	106783187	8:106782986-106783187	ENSG00000174429
chr8	106783708	106783842	8:106783708-106783842	ENSG00000174429
chr8	106784540	106784746	8:106784540-106784746	ENSG00000174429
chr8	106791772	106791923	8:106791772-106791923	-
chr8	106812342	106812442	8:106812342-106812442	-
chr8	106856420	106856520	8:106856420-106856520	-
chr8	106857308	106857428	8:106857308-106857428	-
chr8	106859239	106859339	8:106859239-106859339	-
chr8	106878199	106878317	8:106878199-106878317	-
chr8	106889020	106889120	8:106889020-106889120	-
chr8	106890205	106890305	8:106890205-106890305	-
chr8	106891822	106891970	8:106891822-106891970	-
chr8	106913368	106913468	8:106913368-106913468	-
chr8	106939262	106939422	8:106939262-106939422	-
chr8	106941854	106941954	8:106941854-106941954	-
chr8	106950401	106950501	8:106950401-106950501	ENSG00000275905
chr8	106953979	106954144	8:106953979-106954144	ENSG00000275905
chr8	106966282	106966382	8:106966282-106966382	ENSG00000275905
chr8	106968782	106968942	8:106968782-106968942	ENSG00000275905
chr8	106970812	106970912	8:106970812-106970912	ENSG00000275905
chr8	107008360	107008482	8:107008360-107008482	ENSG00000275905
chr8	107012853	107012967	8:107012853-107012967	ENSG00000275905
chr8	107014346	107014446	8:107014346-107014446	ENSG00000275905
chr8	107015520	107015632	8:107015520-107015632	ENSG00000275905
chr8	107020970	107021070	8:107020970-107021070	-
chr8	107030129	107030256	8:107030129-107030256	-
chr8	107041637	107041747	8:107041637-107041747	-
chr8	107048651	107048751	8:107048651-107048751	-
chr8	107056100	107056306	8:107056100-107056306	-
chr8	107068737	107068926	8:107068737-107068926	-
chr8	107075802	107075948	8:107075802-107075948	-
chr8	107077213	107077313	8:107077213-107077313	-
chr8	107086762	107086872	8:107086762-107086872	-
chr8	107094052	107094189	8:107094052-107094189	-
chr8	107098016	107098159	8:107098016-107098159	-
chr8	107099468	107099579	8:107099468-107099579	-
chr8	107114546	107114646	8:107114546-107114646	-
chr8	107117873	107117973	8:107117873-107117973	-
chr8	107118015	107118119	8:107118015-107118119	-
chr8	107119527	107119627	8:107119527-107119627	-
chr8	107125795	107125895	8:107125795-107125895	-
chr8	107160741	107160841	8:107160741-107160841	ENSG00000287289,ENSG00000254146,ENSG00000287208
chr8	107184513	107184643	8:107184513-107184643	ENSG00000287289,ENSG00000254146,ENSG00000287208
chr8	107223573	107223743	8:107223573-107223743	ENSG00000287208
chr8	107234409	107234509	8:107234409-107234509	ENSG00000287208
chr8	107235857	107235957	8:107235857-107235957	ENSG00000287208
chr8	107237400	107237503	8:107237400-107237503	ENSG00000287208
chr8	107246850	107247170	8:107246850-107247170	ENSG00000287208
chr8	107253014	107253114	8:107253014-107253114	ENSG00000287208
chr8	107279881	107279987	8:107279881-107279987	-
chr8	107280046	107280146	8:107280046-107280146	-
chr8	107280747	107280864	8:107280747-107280864	-
chr8	107306776	107306911	8:107306776-107306911	-
chr8	107314757	107314857	8:107314757-107314857	-
chr8	107315018	107315118	8:107315018-107315118	ENSG00000154188
chr8	107336909	107337061	8:107336909-107337061	ENSG00000154188
chr8	107344317	107344454	8:107344317-107344454	ENSG00000154188
chr8	107345025	107345125	8:107345025-107345125	-
chr8	107347001	107347132	8:107347001-107347132	ENSG00000154188
chr8	107386351	107386468	8:107386351-107386468	-
chr8	107386510	107386618	8:107386510-107386618	-
chr8	107391399	107391499	8:107391399-107391499	-
chr8	107396946	107397046	8:107396946-107397046	-
chr8	107397810	107397927	8:107397810-107397927	-
chr8	107408413	107408513	8:107408413-107408513	-
chr8	107410143	107410273	8:107410143-107410273	-
chr8	107417632	107417732	8:107417632-107417732	-
chr8	107422184	107422303	8:107422184-107422303	-
chr8	107435289	107435389	8:107435289-107435389	-
chr8	107435480	107435580	8:107435480-107435580	-
chr8	107435910	107436041	8:107435910-107436041	-
chr8	107456096	107456196	8:107456096-107456196	-
chr8	107462906	107463118	8:107462906-107463118	-
chr8	107471424	107471586	8:107471424-107471586	-
chr8	107481012	107481112	8:107481012-107481112	-
chr8	107484213	107484313	8:107484213-107484313	-
chr8	107484351	107484451	8:107484351-107484451	-
chr8	107495904	107496053	8:107495904-107496053	ENSG00000154188,ENSG00000286766
chr8	107496156	107496274	8:107496156-107496274	ENSG00000154188,ENSG00000286766
chr8	107502282	107502382	8:107502282-107502382	ENSG00000154188,ENSG00000286766
chr8	107504802	107504902	8:107504802-107504902	ENSG00000154188,ENSG00000286766
chr8	107510293	107510998	8:107510293-107510998	-
chr8	107514541	107514641	8:107514541-107514641	-
chr8	107520002	107520102	8:107520002-107520102	-
chr8	107525207	107525341	8:107525207-107525341	-
chr8	107529660	107529760	8:107529660-107529760	-
chr8	107566051	107566151	8:107566051-107566151	-
chr8	107566192	107566301	8:107566192-107566301	-
chr8	107568707	107568807	8:107568707-107568807	-
chr8	107570132	107570239	8:107570132-107570239	-
chr8	107576149	107576255	8:107576149-107576255	-
chr8	107577007	107577107	8:107577007-107577107	-
chr8	107591773	107592004	8:107591773-107592004	-
chr8	107599513	107599613	8:107599513-107599613	-
chr8	107599681	107599781	8:107599681-107599781	-
chr8	107602646	107602824	8:107602646-107602824	-
chr8	107605704	107605804	8:107605704-107605804	-
chr8	107613591	107613789	8:107613591-107613789	-
chr8	107614735	107614835	8:107614735-107614835	-
chr8	107615558	107615715	8:107615558-107615715	-
chr8	107621170	107621270	8:107621170-107621270	-
chr8	107624775	107624875	8:107624775-107624875	-
chr8	107640851	107640951	8:107640851-107640951	ENSG00000248838
chr8	107648131	107648242	8:107648131-107648242	ENSG00000248838
chr8	107654452	107654565	8:107654452-107654565	ENSG00000248838
chr8	107676835	107676938	8:107676835-107676938	-
chr8	107681992	107682092	8:107681992-107682092	-
chr8	107708971	107709242	8:107708971-107709242	-
chr8	107726624	107726815	8:107726624-107726815	-
chr8	107739602	107739724	8:107739602-107739724	-
chr8	107751365	107751468	8:107751365-107751468	-
chr8	107751848	107751968	8:107751848-107751968	-
chr8	107754783	107755081	8:107754783-107755081	-
chr8	107788872	107789006	8:107788872-107789006	-
chr8	107792278	107792454	8:107792278-107792454	-
chr8	107795163	107795263	8:107795163-107795263	-
chr8	107803900	107804447	8:107803900-107804447	-
chr8	107807731	107807866	8:107807731-107807866	-
chr8	107813526	107813626	8:107813526-107813626	-
chr8	107822563	107822695	8:107822563-107822695	-
chr8	107837998	107838098	8:107837998-107838098	-
chr8	107844390	107844601	8:107844390-107844601	-
chr8	107850328	107850428	8:107850328-107850428	ENSG00000287949
chr8	107861636	107862703	8:107861636-107862703	ENSG00000287949
chr8	107865152	107865262	8:107865152-107865262	ENSG00000287949,ENSG00000200806
chr8	107870845	107870989	8:107870845-107870989	ENSG00000200806
chr8	107876521	107876667	8:107876521-107876667	ENSG00000200806
chr8	107911267	107911398	8:107911267-107911398	-
chr8	107944685	107944785	8:107944685-107944785	-
chr8	107966506	107966606	8:107966506-107966606	ENSG00000253228
chr8	107974812	107974942	8:107974812-107974942	ENSG00000253228
chr8	107987400	107987500	8:107987400-107987500	ENSG00000147655,ENSG00000253228
chr8	107991038	107991165	8:107991038-107991165	ENSG00000147655,ENSG00000253228
chr8	108002606	108002706	8:108002606-108002706	ENSG00000147655,ENSG00000253228
chr8	108007870	108007970	8:108007870-108007970	-
chr8	108010549	108010693	8:108010549-108010693	-
chr8	108018129	108018229	8:108018129-108018229	-
chr8	108022422	108022555	8:108022422-108022555	-
chr8	108034735	108034849	8:108034735-108034849	-
chr8	108036869	108037002	8:108036869-108037002	-
chr8	108045950	108046061	8:108045950-108046061	-
chr8	108047620	108047720	8:108047620-108047720	-
chr8	108057261	108057361	8:108057261-108057361	-
chr8	108068671	108068771	8:108068671-108068771	ENSG00000147655
chr8	108082350	108082450	8:108082350-108082450	ENSG00000147655
chr8	108083273	108083396	8:108083273-108083396	ENSG00000147655,ENSG00000230948
chr8	108103595	108103695	8:108103595-108103695	ENSG00000230948
chr8	108146523	108146675	8:108146523-108146675	ENSG00000230948
chr8	108207628	108207741	8:108207628-108207741	ENSG00000253754
chr8	108246357	108246497	8:108246357-108246497	ENSG00000104408,ENSG00000253754
chr8	108248017	108248117	8:108248017-108248117	ENSG00000104408
chr8	108248257	108248375	8:108248257-108248375	ENSG00000104408
chr8	108248410	108249132	8:108248410-108249132	ENSG00000104408,ENSG00000253754
chr8	108249325	108249425	8:108249325-108249425	ENSG00000104408
chr8	108271061	108271161	8:108271061-108271161	-
chr8	108294426	108294526	8:108294426-108294526	-
chr8	108315802	108315947	8:108315802-108315947	-
chr8	108329159	108329259	8:108329159-108329259	ENSG00000243287
chr8	108340680	108340780	8:108340680-108340780	ENSG00000243287
chr8	108345761	108345874	8:108345761-108345874	ENSG00000243287
chr8	108357470	108357600	8:108357470-108357600	ENSG00000104408,ENSG00000243287
chr8	108363836	108363986	8:108363836-108363986	ENSG00000104408,ENSG00000243287
chr8	108391674	108391792	8:108391674-108391792	ENSG00000243287
chr8	108391977	108392077	8:108391977-108392077	ENSG00000243287
chr8	108408439	108408539	8:108408439-108408539	ENSG00000243287
chr8	108414894	108414994	8:108414894-108414994	-
chr8	108420768	108420868	8:108420768-108420868	-
chr8	108427445	108427569	8:108427445-108427569	-
chr8	108441617	108441819	8:108441617-108441819	ENSG00000104408,ENSG00000104412
chr8	108443064	108444124	8:108443064-108444124	ENSG00000104408,ENSG00000104412
chr8	108449343	108449471	8:108449343-108449471	ENSG00000104408,ENSG00000104412
chr8	108459005	108459105	8:108459005-108459105	ENSG00000104412
chr8	108464428	108464877	8:108464428-108464877	ENSG00000104412
chr8	108466580	108466942	8:108466580-108466942	ENSG00000104412
chr8	108468394	108468581	8:108468394-108468581	ENSG00000104412
chr8	108468996	108469096	8:108468996-108469096	ENSG00000104412
chr8	108474543	108474662	8:108474543-108474662	ENSG00000104412
chr8	108480414	108480669	8:108480414-108480669	-
chr8	108483822	108483922	8:108483822-108483922	-
chr8	108494285	108494385	8:108494285-108494385	-
chr8	108509791	108510020	8:108509791-108510020	-
chr8	108512144	108512244	8:108512144-108512244	-
chr8	108538894	108539040	8:108538894-108539040	ENSG00000253657
chr8	108581019	108581126	8:108581019-108581126	ENSG00000253657,ENSG00000253949
chr8	108585563	108585663	8:108585563-108585663	ENSG00000253657,ENSG00000253949
chr8	108589651	108589751	8:108589651-108589751	ENSG00000253657,ENSG00000253949
chr8	108593417	108593584	8:108593417-108593584	ENSG00000253657,ENSG00000253949
chr8	108595762	108595862	8:108595762-108595862	ENSG00000253657
chr8	108608112	108608284	8:108608112-108608284	ENSG00000253657
chr8	108614574	108614754	8:108614574-108614754	ENSG00000253657
chr8	108622535	108622635	8:108622535-108622635	-
chr8	108634394	108634494	8:108634394-108634494	-
chr8	108634540	108634668	8:108634540-108634668	ENSG00000253580
chr8	108641450	108641644	8:108641450-108641644	ENSG00000253580
chr8	108652284	108652404	8:108652284-108652404	ENSG00000253580
chr8	108663030	108663130	8:108663030-108663130	ENSG00000253580
chr8	108689051	108689158	8:108689051-108689158	-
chr8	108712612	108712713	8:108712612-108712713	-
chr8	108731549	108731681	8:108731549-108731681	-
chr8	108747940	108748117	8:108747940-108748117	-
chr8	108760230	108760363	8:108760230-108760363	-
chr8	108760666	108760766	8:108760666-108760766	-
chr8	108768945	108769045	8:108768945-108769045	-
chr8	108769459	108769684	8:108769459-108769684	-
chr8	108780613	108780727	8:108780613-108780727	ENSG00000164841
chr8	108787638	108787785	8:108787638-108787785	ENSG00000164841
chr8	108802975	108803185	8:108802975-108803185	-
chr8	108806001	108806108	8:108806001-108806108	-
chr8	108809462	108809562	8:108809462-108809562	-
chr8	108815311	108815485	8:108815311-108815485	-
chr8	108818842	108818942	8:108818842-108818942	-
chr8	108819825	108819925	8:108819825-108819925	-
chr8	108869136	108869236	8:108869136-108869236	-
chr8	108873516	108873656	8:108873516-108873656	-
chr8	108874976	108875107	8:108874976-108875107	-
chr8	108875210	108875332	8:108875210-108875332	-
chr8	108878058	108878182	8:108878058-108878182	-
chr8	108878535	108878661	8:108878535-108878661	-
chr8	108879417	108879533	8:108879417-108879533	-
chr8	108885455	108885555	8:108885455-108885555	-
chr8	108890817	108890917	8:108890817-108890917	-
chr8	108894772	108894872	8:108894772-108894872	-
chr8	108907450	108907621	8:108907450-108907621	-
chr8	108912817	108912917	8:108912817-108912917	ENSG00000253796
chr8	108917404	108917504	8:108917404-108917504	ENSG00000253796
chr8	108917637	108917747	8:108917637-108917747	ENSG00000253796
chr8	108918000	108918100	8:108918000-108918100	ENSG00000253796
chr8	108946771	108946984	8:108946771-108946984	ENSG00000253796
chr8	108950004	108950161	8:108950004-108950161	ENSG00000253796
chr8	108955163	108955280	8:108955163-108955280	-
chr8	108958383	108958562	8:108958383-108958562	-
chr8	108976319	108976419	8:108976319-108976419	-
chr8	108976942	108977125	8:108976942-108977125	-
chr8	108981279	108981491	8:108981279-108981491	-
chr8	108992078	108992178	8:108992078-108992178	-
chr8	109000740	109000844	8:109000740-109000844	-
chr8	109008578	109008735	8:109008578-109008735	-
chr8	109011738	109011865	8:109011738-109011865	-
chr8	109017934	109018034	8:109017934-109018034	-
chr8	109024162	109024332	8:109024162-109024332	-
chr8	109036581	109036687	8:109036581-109036687	-
chr8	109049151	109049304	8:109049151-109049304	-
chr8	109055183	109055382	8:109055183-109055382	ENSG00000253796
chr8	109060295	109060395	8:109060295-109060395	ENSG00000253796
chr8	109060673	109060773	8:109060673-109060773	ENSG00000253796
chr8	109061438	109061583	8:109061438-109061583	ENSG00000253796
chr8	109070948	109071095	8:109070948-109071095	-
chr8	109071214	109071314	8:109071214-109071314	-
chr8	109075057	109075157	8:109075057-109075157	ENSG00000174417
chr8	109082347	109082447	8:109082347-109082447	ENSG00000174417
chr8	109092575	109092742	8:109092575-109092742	ENSG00000174417
chr8	109093288	109093388	8:109093288-109093388	ENSG00000174417
chr8	109093434	109093534	8:109093434-109093534	ENSG00000174417
chr8	109098086	109098186	8:109098086-109098186	ENSG00000174417
chr8	109108287	109108444	8:109108287-109108444	-
chr8	109109965	109110065	8:109109965-109110065	-
chr8	109110246	109110346	8:109110246-109110346	-
chr8	109119322	109119422	8:109119322-109119422	-
chr8	109134159	109134259	8:109134159-109134259	-
chr8	109144444	109144568	8:109144444-109144568	-
chr8	109164551	109164671	8:109164551-109164671	-
chr8	109166292	109166392	8:109166292-109166392	-
chr8	109176657	109176757	8:109176657-109176757	-
chr8	109201368	109201468	8:109201368-109201468	-
chr8	109245755	109245855	8:109245755-109245855	-
chr8	109245980	109246080	8:109245980-109246080	-
chr8	109248123	109248223	8:109248123-109248223	-
chr8	109257957	109258138	8:109257957-109258138	-
chr8	109278844	109278944	8:109278844-109278944	ENSG00000120526,ENSG00000250267
chr8	109298652	109298752	8:109298652-109298752	ENSG00000120526,ENSG00000250267
chr8	109315181	109315306	8:109315181-109315306	ENSG00000250267
chr8	109333234	109333479	8:109333234-109333479	ENSG00000120526,ENSG00000120533
chr8	109333569	109334803	8:109333569-109334803	ENSG00000120526,ENSG00000120533
chr8	109335292	109335406	8:109335292-109335406	ENSG00000120526,ENSG00000120533
chr8	109351482	109351653	8:109351482-109351653	-
chr8	109355057	109355190	8:109355057-109355190	ENSG00000205038
chr8	109355758	109355888	8:109355758-109355888	ENSG00000205038
chr8	109360136	109360236	8:109360136-109360236	ENSG00000205038
chr8	109362484	109362584	8:109362484-109362584	ENSG00000205038
chr8	109380924	109381029	8:109380924-109381029	-
chr8	109389407	109389507	8:109389407-109389507	-
chr8	109395027	109395127	8:109395027-109395127	-
chr8	109408366	109408497	8:109408366-109408497	-
chr8	109410379	109410482	8:109410379-109410482	-
chr8	109412850	109412958	8:109412850-109412958	-
chr8	109418186	109418286	8:109418186-109418286	-
chr8	109424527	109424627	8:109424527-109424627	-
chr8	109429221	109429321	8:109429221-109429321	-
chr8	109445175	109445275	8:109445175-109445275	ENSG00000254185
chr8	109447488	109447675	8:109447488-109447675	ENSG00000254185
chr8	109448321	109448421	8:109448321-109448421	ENSG00000254185
chr8	109460254	109460373	8:109460254-109460373	ENSG00000254185
chr8	109460440	109460542	8:109460440-109460542	ENSG00000254185
chr8	109483039	109483139	8:109483039-109483139	ENSG00000205038,ENSG00000254185
chr8	109525203	109525318	8:109525203-109525318	ENSG00000205038,ENSG00000147654
chr8	109531747	109531847	8:109531747-109531847	ENSG00000147654
chr8	109537163	109537313	8:109537163-109537313	ENSG00000147654
chr8	109538993	109540891	8:109538993-109540891	ENSG00000205038,ENSG00000147654
chr8	109541391	109541567	8:109541391-109541567	ENSG00000147654
chr8	109560844	109560944	8:109560844-109560944	-
chr8	109566745	109566845	8:109566745-109566845	-
chr8	109567158	109567258	8:109567158-109567258	-
chr8	109567447	109567547	8:109567447-109567547	-
chr8	109574921	109575083	8:109574921-109575083	ENSG00000147642
chr8	109575283	109575410	8:109575283-109575410	ENSG00000147642
chr8	109584951	109585111	8:109584951-109585111	ENSG00000147642
chr8	109586553	109586653	8:109586553-109586653	ENSG00000147642
chr8	109588296	109588396	8:109588296-109588396	ENSG00000147642
chr8	109595785	109596002	8:109595785-109596002	ENSG00000147642
chr8	109603539	109603639	8:109603539-109603639	ENSG00000147642
chr8	109626251	109626396	8:109626251-109626396	-
chr8	109627033	109627197	8:109627033-109627197	-
chr8	109639647	109639811	8:109639647-109639811	ENSG00000147642,ENSG00000248050
chr8	109644540	109645054	8:109644540-109645054	ENSG00000147642,ENSG00000248050
chr8	109645239	109645408	8:109645239-109645408	ENSG00000147642,ENSG00000248050
chr8	109673734	109673834	8:109673734-109673834	-
chr8	109684648	109684748	8:109684648-109684748	ENSG00000147642
chr8	109690729	109690836	8:109690729-109690836	ENSG00000147642
chr8	109690897	109691064	8:109690897-109691064	ENSG00000147642
chr8	109692082	109692282	8:109692082-109692282	ENSG00000147642
chr8	109699833	109699954	8:109699833-109699954	ENSG00000147642
chr8	109701834	109701962	8:109701834-109701962	-
chr8	109702912	109703099	8:109702912-109703099	-
chr8	109751213	109751338	8:109751213-109751338	ENSG00000255099
chr8	109753065	109753165	8:109753065-109753165	ENSG00000255099
chr8	109754850	109755127	8:109754850-109755127	ENSG00000255099
chr8	109755192	109755292	8:109755192-109755292	ENSG00000255099
chr8	109758545	109758645	8:109758545-109758645	ENSG00000255099
chr8	109766097	109766197	8:109766097-109766197	ENSG00000255099
chr8	109769213	109769332	8:109769213-109769332	ENSG00000255099
chr8	109785450	109785559	8:109785450-109785559	ENSG00000255099
chr8	109798691	109798809	8:109798691-109798809	ENSG00000255099
chr8	109805387	109805580	8:109805387-109805580	-
chr8	109812981	109813209	8:109812981-109813209	-
chr8	109845418	109845518	8:109845418-109845518	ENSG00000283555
chr8	109853809	109854020	8:109853809-109854020	ENSG00000283555
chr8	109856548	109856674	8:109856548-109856674	ENSG00000283555
chr8	109880312	109880460	8:109880312-109880460	ENSG00000283555
chr8	109883563	109883663	8:109883563-109883663	ENSG00000283555
chr8	109888765	109888879	8:109888765-109888879	ENSG00000283555,ENSG00000241385
chr8	109894492	109896703	8:109894492-109896703	ENSG00000241385
chr8	109896806	109896906	8:109896806-109896906	ENSG00000283555,ENSG00000241385
chr8	109896938	109897038	8:109896938-109897038	ENSG00000283555,ENSG00000241385
chr8	109907797	109907920	8:109907797-109907920	ENSG00000241385
chr8	109908631	109908731	8:109908631-109908731	ENSG00000241385
chr8	109929310	109929410	8:109929310-109929410	-
chr8	109933750	109933850	8:109933750-109933850	-
chr8	109942605	109942705	8:109942605-109942705	-
chr8	109951650	109951758	8:109951650-109951758	ENSG00000164794,ENSG00000255402
chr8	109952226	109952326	8:109952226-109952326	ENSG00000255402
chr8	109954668	109954818	8:109954668-109954818	-
chr8	109954851	109954951	8:109954851-109954951	ENSG00000255402
chr8	109955779	109955879	8:109955779-109955879	ENSG00000164794,ENSG00000255402
chr8	109973162	109973262	8:109973162-109973262	ENSG00000164794,ENSG00000255402
chr8	109993082	109993182	8:109993082-109993182	ENSG00000164794
chr8	109996699	109996799	8:109996699-109996799	-
chr8	110006052	110006152	8:110006052-110006152	-
chr8	110026453	110026553	8:110026453-110026553	-
chr8	110032581	110032681	8:110032581-110032681	-
chr8	110033591	110033691	8:110033591-110033691	-
chr8	110043567	110043667	8:110043567-110043667	-
chr8	110048563	110048663	8:110048563-110048663	-
chr8	110054682	110054782	8:110054682-110054782	-
chr8	110060962	110061062	8:110060962-110061062	-
chr8	110061778	110061879	8:110061778-110061879	-
chr8	110072203	110072314	8:110072203-110072314	-
chr8	110083282	110083465	8:110083282-110083465	-
chr8	110088403	110088503	8:110088403-110088503	-
chr8	110095957	110096057	8:110095957-110096057	ENSG00000240590
chr8	110105600	110105700	8:110105600-110105700	ENSG00000240590
chr8	110107329	110107429	8:110107329-110107429	ENSG00000240590
chr8	110133812	110133912	8:110133812-110133912	-
chr8	110135646	110135759	8:110135646-110135759	-
chr8	110138581	110138698	8:110138581-110138698	-
chr8	110146580	110146697	8:110146580-110146697	-
chr8	110147924	110148024	8:110147924-110148024	-
chr8	110149486	110149629	8:110149486-110149629	-
chr8	110167022	110167419	8:110167022-110167419	-
chr8	110177535	110177635	8:110177535-110177635	-
chr8	110188146	110188246	8:110188146-110188246	-
chr8	110189064	110189164	8:110189064-110189164	-
chr8	110199799	110199899	8:110199799-110199899	-
chr8	110202443	110202609	8:110202443-110202609	-
chr8	110206119	110206219	8:110206119-110206219	-
chr8	110209448	110209548	8:110209448-110209548	-
chr8	110213587	110213901	8:110213587-110213901	-
chr8	110224417	110224576	8:110224417-110224576	-
chr8	110226891	110226991	8:110226891-110226991	-
chr8	110234080	110234180	8:110234080-110234180	-
chr8	110239406	110239621	8:110239406-110239621	-
chr8	110240398	110240598	8:110240398-110240598	-
chr8	110251962	110252086	8:110251962-110252086	-
chr8	110258602	110258707	8:110258602-110258707	-
chr8	110263271	110263371	8:110263271-110263371	-
chr8	110267520	110267719	8:110267520-110267719	-
chr8	110288864	110288965	8:110288864-110288965	-
chr8	110289855	110289955	8:110289855-110289955	-
chr8	110291509	110291663	8:110291509-110291663	-
chr8	110292285	110292413	8:110292285-110292413	-
chr8	110294392	110294492	8:110294392-110294492	-
chr8	110294964	110295064	8:110294964-110295064	-
chr8	110304187	110304305	8:110304187-110304305	-
chr8	110310863	110311005	8:110310863-110311005	-
chr8	110318188	110318303	8:110318188-110318303	-
chr8	110324781	110324958	8:110324781-110324958	-
chr8	110330375	110330616	8:110330375-110330616	-
chr8	110330799	110330917	8:110330799-110330917	-
chr8	110331888	110332067	8:110331888-110332067	-
chr8	110335263	110335363	8:110335263-110335363	ENSG00000253956
chr8	110336241	110336341	8:110336241-110336341	ENSG00000253956
chr8	110341335	110341561	8:110341335-110341561	ENSG00000253956
chr8	110350586	110350686	8:110350586-110350686	ENSG00000253956
chr8	110358609	110359691	8:110358609-110359691	ENSG00000253956
chr8	110361158	110361258	8:110361158-110361258	-
chr8	110361908	110362033	8:110361908-110362033	-
chr8	110363351	110363495	8:110363351-110363495	-
chr8	110363557	110363657	8:110363557-110363657	-
chr8	110365221	110365321	8:110365221-110365321	-
chr8	110365456	110365556	8:110365456-110365556	-
chr8	110367348	110367448	8:110367348-110367448	-
chr8	110370787	110370927	8:110370787-110370927	-
chr8	110373676	110373818	8:110373676-110373818	-
chr8	110381064	110381164	8:110381064-110381164	-
chr8	110388017	110388188	8:110388017-110388188	-
chr8	110392066	110392166	8:110392066-110392166	-
chr8	110394955	110395055	8:110394955-110395055	-
chr8	110404015	110405328	8:110404015-110405328	-
chr8	110406347	110406471	8:110406347-110406471	-
chr8	110408366	110408466	8:110408366-110408466	-
chr8	110408769	110408869	8:110408769-110408869	-
chr8	110415197	110415297	8:110415197-110415297	-
chr8	110415342	110415442	8:110415342-110415442	-
chr8	110419146	110419335	8:110419146-110419335	-
chr8	110431911	110432011	8:110431911-110432011	-
chr8	110459310	110459477	8:110459310-110459477	-
chr8	110463567	110463667	8:110463567-110463667	-
chr8	110470825	110470943	8:110470825-110470943	-
chr8	110474370	110474472	8:110474370-110474472	-
chr8	110482905	110483109	8:110482905-110483109	-
chr8	110488310	110488410	8:110488310-110488410	-
chr8	110489910	110490066	8:110489910-110490066	-
chr8	110491192	110491299	8:110491192-110491299	-
chr8	110497843	110497943	8:110497843-110497943	-
chr8	110501688	110501795	8:110501688-110501795	-
chr8	110510781	110510881	8:110510781-110510881	-
chr8	110525801	110526045	8:110525801-110526045	-
chr8	110530804	110530913	8:110530804-110530913	ENSG00000253107
chr8	110532966	110533066	8:110532966-110533066	-
chr8	110540231	110540331	8:110540231-110540331	ENSG00000253107
chr8	110551693	110551849	8:110551693-110551849	ENSG00000253107
chr8	110570976	110571088	8:110570976-110571088	ENSG00000253107
chr8	110574662	110574775	8:110574662-110574775	ENSG00000253107
chr8	110583213	110583313	8:110583213-110583313	-
chr8	110585258	110585358	8:110585258-110585358	-
chr8	110596298	110596398	8:110596298-110596398	ENSG00000253122
chr8	110600086	110600221	8:110600086-110600221	ENSG00000253122
chr8	110600617	110600717	8:110600617-110600717	ENSG00000253122
chr8	110611260	110611409	8:110611260-110611409	ENSG00000253122
chr8	110618165	110618265	8:110618165-110618265	ENSG00000253122
chr8	110618666	110618785	8:110618666-110618785	ENSG00000253122
chr8	110620550	110620650	8:110620550-110620650	-
chr8	110629597	110629754	8:110629597-110629754	-
chr8	110631117	110631217	8:110631117-110631217	-
chr8	110633220	110633354	8:110633220-110633354	-
chr8	110635440	110635587	8:110635440-110635587	-
chr8	110641852	110641958	8:110641852-110641958	-
chr8	110642934	110643034	8:110642934-110643034	-
chr8	110651784	110651904	8:110651784-110651904	-
chr8	110670006	110670123	8:110670006-110670123	-
chr8	110673314	110673481	8:110673314-110673481	-
chr8	110675656	110675819	8:110675656-110675819	-
chr8	110697697	110697834	8:110697697-110697834	-
chr8	110715266	110715448	8:110715266-110715448	-
chr8	110721567	110721667	8:110721567-110721667	-
chr8	110722057	110722157	8:110722057-110722157	-
chr8	110730728	110730870	8:110730728-110730870	-
chr8	110759797	110759897	8:110759797-110759897	ENSG00000253717
chr8	110763933	110764033	8:110763933-110764033	ENSG00000253717
chr8	110766315	110766480	8:110766315-110766480	ENSG00000253717
chr8	110772320	110772420	8:110772320-110772420	ENSG00000253717
chr8	110773661	110773761	8:110773661-110773761	ENSG00000253717
chr8	110773981	110774081	8:110773981-110774081	ENSG00000253717
chr8	110777085	110777190	8:110777085-110777190	ENSG00000253717
chr8	110791649	110791749	8:110791649-110791749	ENSG00000253994
chr8	110792437	110792537	8:110792437-110792537	ENSG00000253994
chr8	110794309	110794409	8:110794309-110794409	ENSG00000253994
chr8	110797035	110797148	8:110797035-110797148	ENSG00000253994
chr8	110805372	110805472	8:110805372-110805472	ENSG00000253994
chr8	110816989	110817156	8:110816989-110817156	ENSG00000253994
chr8	110832511	110832629	8:110832511-110832629	-
chr8	110832669	110834396	8:110832669-110834396	-
chr8	110836564	110836664	8:110836564-110836664	-
chr8	110859990	110860090	8:110859990-110860090	-
chr8	110880608	110880766	8:110880608-110880766	-
chr8	110883913	110884057	8:110883913-110884057	-
chr8	110884538	110884736	8:110884538-110884736	-
chr8	110889079	110889221	8:110889079-110889221	-
chr8	110890761	110890861	8:110890761-110890861	-
chr8	110894273	110894416	8:110894273-110894416	-
chr8	110927127	110927241	8:110927127-110927241	ENSG00000254241
chr8	110946748	110946848	8:110946748-110946848	ENSG00000254241
chr8	110950526	110950635	8:110950526-110950635	ENSG00000254241
chr8	110957593	110957693	8:110957593-110957693	-
chr8	110959900	110960000	8:110959900-110960000	-
chr8	110964920	110965033	8:110964920-110965033	-
chr8	110966079	110966192	8:110966079-110966192	-
chr8	110973393	110973493	8:110973393-110973493	-
chr8	110973612	110973712	8:110973612-110973712	-
chr8	110982039	110982260	8:110982039-110982260	-
chr8	110983019	110983119	8:110983019-110983119	-
chr8	110990948	110991048	8:110990948-110991048	-
chr8	110998599	110998759	8:110998599-110998759	-
chr8	110999478	110999590	8:110999478-110999590	-
chr8	111004554	111004654	8:111004554-111004654	-
chr8	111020554	111020654	8:111020554-111020654	ENSG00000253877
chr8	111021817	111021983	8:111021817-111021983	ENSG00000253877
chr8	111023202	111023372	8:111023202-111023372	ENSG00000253877
chr8	111024400	111024500	8:111024400-111024500	ENSG00000253877
chr8	111035436	111035536	8:111035436-111035536	ENSG00000253877
chr8	111041083	111041183	8:111041083-111041183	ENSG00000253877
chr8	111042784	111042884	8:111042784-111042884	ENSG00000253877
chr8	111056496	111056596	8:111056496-111056596	-
chr8	111057712	111057835	8:111057712-111057835	-
chr8	111065102	111065202	8:111065102-111065202	-
chr8	111089545	111089697	8:111089545-111089697	-
chr8	111098082	111098252	8:111098082-111098252	-
chr8	111100979	111101079	8:111100979-111101079	-
chr8	111110891	111110991	8:111110891-111110991	-
chr8	111114372	111114483	8:111114372-111114483	-
chr8	111116557	111116657	8:111116557-111116657	-
chr8	111118271	111118444	8:111118271-111118444	-
chr8	111119926	111120027	8:111119926-111120027	-
chr8	111136506	111136664	8:111136506-111136664	-
chr8	111152657	111152796	8:111152657-111152796	-
chr8	111152919	111153053	8:111152919-111153053	-
chr8	111179185	111179321	8:111179185-111179321	ENSG00000253489
chr8	111183924	111184024	8:111183924-111184024	ENSG00000253489
chr8	111188141	111188241	8:111188141-111188241	ENSG00000253489
chr8	111195678	111195778	8:111195678-111195778	-
chr8	111205601	111206413	8:111205601-111206413	-
chr8	111206884	111206992	8:111206884-111206992	-
chr8	111209166	111209356	8:111209166-111209356	-
chr8	111211869	111212091	8:111211869-111212091	-
chr8	111216248	111216348	8:111216248-111216348	ENSG00000254124
chr8	111216795	111216895	8:111216795-111216895	ENSG00000254124
chr8	111216934	111217051	8:111216934-111217051	ENSG00000254124
chr8	111220928	111221028	8:111220928-111221028	ENSG00000254124
chr8	111226644	111226744	8:111226644-111226744	ENSG00000253103,ENSG00000254124
chr8	111227365	111227465	8:111227365-111227465	ENSG00000253103,ENSG00000254124
chr8	111229815	111229915	8:111229815-111229915	ENSG00000253103,ENSG00000254124
chr8	111230064	111230164	8:111230064-111230164	ENSG00000253103,ENSG00000254124
chr8	111236704	111236834	8:111236704-111236834	ENSG00000253103
chr8	111245724	111245883	8:111245724-111245883	ENSG00000253103
chr8	111249782	111249882	8:111249782-111249882	ENSG00000253103
chr8	111256172	111256324	8:111256172-111256324	-
chr8	111256359	111256459	8:111256359-111256459	-
chr8	111258806	111258976	8:111258806-111258976	-
chr8	111261684	111261784	8:111261684-111261784	-
chr8	111263867	111264972	8:111263867-111264972	-
chr8	111267279	111267379	8:111267279-111267379	-
chr8	111268156	111268294	8:111268156-111268294	-
chr8	111272941	111273041	8:111272941-111273041	-
chr8	111277794	111277894	8:111277794-111277894	-
chr8	111281196	111281312	8:111281196-111281312	-
chr8	111286452	111286552	8:111286452-111286552	-
chr8	111290631	111290731	8:111290631-111290731	-
chr8	111312843	111312943	8:111312843-111312943	-
chr8	111314919	111315019	8:111314919-111315019	-
chr8	111324699	111324826	8:111324699-111324826	-
chr8	111326600	111326700	8:111326600-111326700	-
chr8	111326740	111326932	8:111326740-111326932	-
chr8	111338191	111338291	8:111338191-111338291	ENSG00000255033
chr8	111339023	111339123	8:111339023-111339123	ENSG00000255033
chr8	111350215	111350322	8:111350215-111350322	ENSG00000255033
chr8	111350802	111350902	8:111350802-111350902	ENSG00000255033
chr8	111353156	111353308	8:111353156-111353308	ENSG00000255033
chr8	111353400	111353500	8:111353400-111353500	ENSG00000255033
chr8	111361989	111362089	8:111361989-111362089	ENSG00000255033
chr8	111364386	111364486	8:111364386-111364486	ENSG00000255033
chr8	111364533	111364674	8:111364533-111364674	ENSG00000255033
chr8	111396343	111396443	8:111396343-111396443	ENSG00000255033
chr8	111406158	111406258	8:111406158-111406258	ENSG00000253434,ENSG00000255033
chr8	111415887	111416052	8:111415887-111416052	ENSG00000253434
chr8	111429620	111429796	8:111429620-111429796	-
chr8	111429963	111430093	8:111429963-111430093	-
chr8	111443229	111443375	8:111443229-111443375	-
chr8	111445855	111445955	8:111445855-111445955	-
chr8	111447155	111447255	8:111447155-111447255	-
chr8	111447371	111447471	8:111447371-111447471	-
chr8	111463073	111463173	8:111463073-111463173	-
chr8	111464297	111464397	8:111464297-111464397	-
chr8	111468371	111468471	8:111468371-111468471	-
chr8	111472732	111472916	8:111472732-111472916	-
chr8	111477529	111477629	8:111477529-111477629	-
chr8	111486921	111487021	8:111486921-111487021	-
chr8	111499011	111499111	8:111499011-111499111	-
chr8	111511932	111512046	8:111511932-111512046	-
chr8	111512450	111512550	8:111512450-111512550	-
chr8	111524172	111524321	8:111524172-111524321	-
chr8	111526186	111526338	8:111526186-111526338	-
chr8	111526971	111527082	8:111526971-111527082	-
chr8	111533243	111533362	8:111533243-111533362	-
chr8	111541446	111541546	8:111541446-111541546	-
chr8	111548821	111548921	8:111548821-111548921	-
chr8	111550314	111550414	8:111550314-111550414	-
chr8	111550626	111550772	8:111550626-111550772	-
chr8	111551661	111551761	8:111551661-111551761	-
chr8	111565984	111566084	8:111565984-111566084	-
chr8	111567892	111567992	8:111567892-111567992	-
chr8	111570295	111570395	8:111570295-111570395	-
chr8	111574058	111574158	8:111574058-111574158	-
chr8	111574964	111575064	8:111574964-111575064	-
chr8	111578773	111578927	8:111578773-111578927	-
chr8	111580043	111580143	8:111580043-111580143	ENSG00000253156
chr8	111580199	111580299	8:111580199-111580299	-
chr8	111580906	111581006	8:111580906-111581006	-
chr8	111585468	111585609	8:111585468-111585609	ENSG00000253156
chr8	111593243	111593343	8:111593243-111593343	ENSG00000253156
chr8	111610163	111610263	8:111610163-111610263	ENSG00000253156
chr8	111639533	111639633	8:111639533-111639633	ENSG00000253156
chr8	111647958	111648091	8:111647958-111648091	ENSG00000253156
chr8	111688414	111688514	8:111688414-111688514	ENSG00000287942
chr8	111693518	111693618	8:111693518-111693618	ENSG00000287942
chr8	111700242	111700381	8:111700242-111700381	ENSG00000287942
chr8	111718718	111718818	8:111718718-111718818	-
chr8	111729260	111729395	8:111729260-111729395	ENSG00000253434
chr8	111741654	111741824	8:111741654-111741824	ENSG00000253434
chr8	111757070	111757246	8:111757070-111757246	ENSG00000253434
chr8	111783831	111783948	8:111783831-111783948	-
chr8	111786005	111786105	8:111786005-111786105	-
chr8	111796135	111796294	8:111796135-111796294	-
chr8	111801337	111801437	8:111801337-111801437	-
chr8	111803150	111803375	8:111803150-111803375	-
chr8	111823547	111823647	8:111823547-111823647	-
chr8	111825256	111825386	8:111825256-111825386	-
chr8	111843153	111843253	8:111843153-111843253	-
chr8	111847825	111847925	8:111847825-111847925	-
chr8	111864957	111865057	8:111864957-111865057	-
chr8	111867154	111867553	8:111867154-111867553	-
chr8	111872029	111872176	8:111872029-111872176	-
chr8	111877922	111878022	8:111877922-111878022	-
chr8	111884726	111884928	8:111884726-111884928	-
chr8	111889635	111889742	8:111889635-111889742	-
chr8	111899737	111899901	8:111899737-111899901	-
chr8	111900560	111900660	8:111900560-111900660	-
chr8	111902209	111902339	8:111902209-111902339	-
chr8	111915106	111915206	8:111915106-111915206	-
chr8	111916901	111917128	8:111916901-111917128	-
chr8	111918375	111918475	8:111918375-111918475	-
chr8	111920628	111920728	8:111920628-111920728	-
chr8	111940273	111940462	8:111940273-111940462	-
chr8	111954168	111954268	8:111954168-111954268	-
chr8	111966569	111966669	8:111966569-111966669	-
chr8	111971958	111972058	8:111971958-111972058	-
chr8	111978028	111978263	8:111978028-111978263	-
chr8	111981796	111981896	8:111981796-111981896	-
chr8	111982074	111982174	8:111982074-111982174	-
chr8	111986315	111986452	8:111986315-111986452	-
chr8	112032751	112032851	8:112032751-112032851	-
chr8	112038344	112038444	8:112038344-112038444	-
chr8	112039577	112039677	8:112039577-112039677	-
chr8	112043155	112043255	8:112043155-112043255	-
chr8	112050659	112050791	8:112050659-112050791	-
chr8	112053628	112053857	8:112053628-112053857	-
chr8	112059001	112059160	8:112059001-112059160	-
chr8	112080252	112080423	8:112080252-112080423	-
chr8	112081488	112081588	8:112081488-112081588	-
chr8	112082733	112082833	8:112082733-112082833	-
chr8	112089623	112089723	8:112089623-112089723	-
chr8	112096173	112096321	8:112096173-112096321	-
chr8	112103750	112103885	8:112103750-112103885	-
chr8	112110883	112110983	8:112110883-112110983	-
chr8	112128709	112128854	8:112128709-112128854	-
chr8	112140184	112140756	8:112140184-112140756	ENSG00000222146
chr8	112144570	112144670	8:112144570-112144670	ENSG00000222146
chr8	112148527	112148648	8:112148527-112148648	ENSG00000222146
chr8	112156304	112156404	8:112156304-112156404	ENSG00000222146
chr8	112159780	112159880	8:112159780-112159880	ENSG00000222146
chr8	112160392	112160496	8:112160392-112160496	ENSG00000222146
chr8	112166696	112166796	8:112166696-112166796	-
chr8	112171973	112172116	8:112171973-112172116	-
chr8	112178877	112178977	8:112178877-112178977	-
chr8	112192970	112193070	8:112192970-112193070	-
chr8	112196687	112196998	8:112196687-112196998	-
chr8	112212101	112212234	8:112212101-112212234	-
chr8	112218686	112218908	8:112218686-112218908	-
chr8	112233605	112233705	8:112233605-112233705	-
chr8	112233997	112234097	8:112233997-112234097	-
chr8	112235202	112235352	8:112235202-112235352	-
chr8	112238194	112238294	8:112238194-112238294	-
chr8	112238363	112238529	8:112238363-112238529	-
chr8	112256613	112256713	8:112256613-112256713	ENSG00000164796
chr8	112269571	112269751	8:112269571-112269751	-
chr8	112276699	112276835	8:112276699-112276835	-
chr8	112286739	112286841	8:112286739-112286841	-
chr8	112316407	112316580	8:112316407-112316580	-
chr8	112321015	112321115	8:112321015-112321115	-
chr8	112328524	112328624	8:112328524-112328624	-
chr8	112332279	112332412	8:112332279-112332412	ENSG00000164796
chr8	112332874	112332974	8:112332874-112332974	ENSG00000164796
chr8	112338331	112338431	8:112338331-112338431	ENSG00000164796
chr8	112404421	112404521	8:112404421-112404521	-
chr8	112405336	112405436	8:112405336-112405436	-
chr8	112424701	112424802	8:112424701-112424802	ENSG00000286946
chr8	112428460	112428560	8:112428460-112428560	ENSG00000286946
chr8	112428720	112428820	8:112428720-112428820	ENSG00000286946
chr8	112432255	112432370	8:112432255-112432370	ENSG00000286946
chr8	112439193	112439346	8:112439193-112439346	ENSG00000286946
chr8	112449246	112449388	8:112449246-112449388	ENSG00000286946
chr8	112456068	112459015	8:112456068-112459015	ENSG00000286946
chr8	112475132	112475232	8:112475132-112475232	-
chr8	112483139	112483274	8:112483139-112483274	-
chr8	112493141	112493241	8:112493141-112493241	-
chr8	112493282	112493382	8:112493282-112493382	-
chr8	112497087	112497299	8:112497087-112497299	-
chr8	112530606	112530706	8:112530606-112530706	ENSG00000230169
chr8	112541562	112541662	8:112541562-112541662	ENSG00000230169
chr8	112542215	112542344	8:112542215-112542344	ENSG00000230169
chr8	112548309	112548417	8:112548309-112548417	ENSG00000230169
chr8	112549082	112549182	8:112549082-112549182	ENSG00000230169
chr8	112558373	112558473	8:112558373-112558473	-
chr8	112566671	112566807	8:112566671-112566807	-
chr8	112605165	112605265	8:112605165-112605265	-
chr8	112612591	112612855	8:112612591-112612855	-
chr8	112615090	112615226	8:112615090-112615226	ENSG00000238399
chr8	112615486	112615591	8:112615486-112615591	ENSG00000238399
chr8	112615703	112615817	8:112615703-112615817	ENSG00000238399
chr8	112617960	112618060	8:112617960-112618060	ENSG00000238399
chr8	112629211	112629311	8:112629211-112629311	ENSG00000238399
chr8	112629405	112629531	8:112629405-112629531	ENSG00000238399
chr8	112629950	112630178	8:112629950-112630178	ENSG00000238399
chr8	112631457	112631564	8:112631457-112631564	ENSG00000238399
chr8	112653609	112653709	8:112653609-112653709	ENSG00000238399
chr8	112653765	112653938	8:112653765-112653938	ENSG00000238399
chr8	112657253	112657353	8:112657253-112657353	ENSG00000238399
chr8	112665485	112665585	8:112665485-112665585	-
chr8	112680989	112681089	8:112680989-112681089	-
chr8	112681792	112681916	8:112681792-112681916	-
chr8	112685751	112685851	8:112685751-112685851	ENSG00000164796
chr8	112715513	112715613	8:112715513-112715613	-
chr8	112736714	112736814	8:112736714-112736814	-
chr8	112738518	112738620	8:112738518-112738620	-
chr8	112740073	112740193	8:112740073-112740193	-
chr8	112745114	112745214	8:112745114-112745214	-
chr8	112746713	112746859	8:112746713-112746859	-
chr8	112748884	112749053	8:112748884-112749053	-
chr8	112752248	112752427	8:112752248-112752427	-
chr8	112754669	112754769	8:112754669-112754769	-
chr8	112756218	112756318	8:112756218-112756318	-
chr8	112761045	112761145	8:112761045-112761145	-
chr8	112767503	112767612	8:112767503-112767612	-
chr8	112780849	112780949	8:112780849-112780949	-
chr8	112781800	112781927	8:112781800-112781927	-
chr8	112785415	112785515	8:112785415-112785515	-
chr8	112791474	112791600	8:112791474-112791600	-
chr8	112796479	112796642	8:112796479-112796642	-
chr8	112800310	112800410	8:112800310-112800410	ENSG00000286937
chr8	112801231	112801391	8:112801231-112801391	ENSG00000286937
chr8	112815314	112816220	8:112815314-112816220	-
chr8	112820337	112820437	8:112820337-112820437	-
chr8	112820469	112820710	8:112820469-112820710	-
chr8	112824120	112824232	8:112824120-112824232	-
chr8	112835236	112835336	8:112835236-112835336	-
chr8	112835474	112835602	8:112835474-112835602	-
chr8	112838973	112839073	8:112838973-112839073	-
chr8	112840501	112840601	8:112840501-112840601	-
chr8	112845357	112845513	8:112845357-112845513	-
chr8	112854446	112854546	8:112854446-112854546	-
chr8	112855946	112856046	8:112855946-112856046	-
chr8	112867762	112867862	8:112867762-112867862	-
chr8	112870315	112870481	8:112870315-112870481	-
chr8	112870744	112870844	8:112870744-112870844	-
chr8	112875719	112875819	8:112875719-112875819	-
chr8	112885079	112885184	8:112885079-112885184	-
chr8	112886975	112887075	8:112886975-112887075	-
chr8	112888323	112888468	8:112888323-112888468	-
chr8	112893580	112893680	8:112893580-112893680	-
chr8	112895519	112895619	8:112895519-112895619	-
chr8	112895783	112895898	8:112895783-112895898	-
chr8	112896107	112896207	8:112896107-112896207	-
chr8	112902262	112902477	8:112902262-112902477	-
chr8	112905235	112905368	8:112905235-112905368	-
chr8	112905927	112906027	8:112905927-112906027	-
chr8	112906149	112906273	8:112906149-112906273	-
chr8	112907174	112907274	8:112907174-112907274	-
chr8	112925258	112925479	8:112925258-112925479	-
chr8	112925854	112925967	8:112925854-112925967	-
chr8	112933964	112934100	8:112933964-112934100	-
chr8	112937507	112937619	8:112937507-112937619	-
chr8	112942161	112942261	8:112942161-112942261	-
chr8	112950235	112950418	8:112950235-112950418	-
chr8	112967016	112967116	8:112967016-112967116	-
chr8	112969501	112969601	8:112969501-112969601	-
chr8	112982348	112982448	8:112982348-112982448	-
chr8	112984663	112984763	8:112984663-112984763	-
chr8	112991838	112991988	8:112991838-112991988	-
chr8	112997998	112998157	8:112997998-112998157	-
chr8	112998306	112998485	8:112998306-112998485	-
chr8	113013739	113013839	8:113013739-113013839	-
chr8	113026137	113026237	8:113026137-113026237	-
chr8	113039535	113039669	8:113039535-113039669	-
chr8	113053531	113053669	8:113053531-113053669	-
chr8	113053719	113053889	8:113053719-113053889	-
chr8	113068312	113068412	8:113068312-113068412	-
chr8	113072341	113072459	8:113072341-113072459	-
chr8	113081767	113081873	8:113081767-113081873	-
chr8	113082201	113082306	8:113082201-113082306	-
chr8	113120301	113120401	8:113120301-113120401	-
chr8	113124315	113124415	8:113124315-113124415	-
chr8	113143838	113143938	8:113143838-113143938	-
chr8	113166896	113166996	8:113166896-113166996	ENSG00000164796
chr8	113187988	113188088	8:113187988-113188088	-
chr8	113194269	113194415	8:113194269-113194415	-
chr8	113197661	113197852	8:113197661-113197852	-
chr8	113201114	113201214	8:113201114-113201214	-
chr8	113238657	113238757	8:113238657-113238757	-
chr8	113242548	113242690	8:113242548-113242690	-
chr8	113253195	113253295	8:113253195-113253295	-
chr8	113253412	113253584	8:113253412-113253584	-
chr8	113271921	113272038	8:113271921-113272038	-
chr8	113275318	113275510	8:113275318-113275510	-
chr8	113276603	113276742	8:113276603-113276742	-
chr8	113277218	113277318	8:113277218-113277318	-
chr8	113283686	113283786	8:113283686-113283786	-
chr8	113291674	113291774	8:113291674-113291774	-
chr8	113295057	113295205	8:113295057-113295205	-
chr8	113296406	113296506	8:113296406-113296506	-
chr8	113306582	113306696	8:113306582-113306696	-
chr8	113325477	113325577	8:113325477-113325577	-
chr8	113344927	113345027	8:113344927-113345027	-
chr8	113355458	113355558	8:113355458-113355558	-
chr8	113360016	113360116	8:113360016-113360116	ENSG00000227514
chr8	113378959	113379059	8:113378959-113379059	ENSG00000164796,ENSG00000227514
chr8	113384817	113384977	8:113384817-113384977	ENSG00000164796,ENSG00000227514
chr8	113393508	113393608	8:113393508-113393608	ENSG00000227514
chr8	113395243	113395368	8:113395243-113395368	ENSG00000227514
chr8	113395983	113396083	8:113395983-113396083	-
chr8	113400579	113400679	8:113400579-113400679	-
chr8	113405293	113405427	8:113405293-113405427	-
chr8	113407222	113407351	8:113407222-113407351	-
chr8	113409679	113409779	8:113409679-113409779	-
chr8	113409828	113409954	8:113409828-113409954	-
chr8	113410667	113410873	8:113410667-113410873	-
chr8	113411155	113411255	8:113411155-113411255	ENSG00000287819,ENSG00000286937
chr8	113421883	113422014	8:113421883-113422014	ENSG00000287819,ENSG00000286937
chr8	113432640	113432807	8:113432640-113432807	ENSG00000164796,ENSG00000287819,ENSG00000286937
chr8	113481350	113481450	8:113481350-113481450	-
chr8	113485945	113486080	8:113485945-113486080	-
chr8	113486330	113486474	8:113486330-113486474	-
chr8	113486735	113486835	8:113486735-113486835	-
chr8	113489693	113489793	8:113489693-113489793	-
chr8	113507856	113507956	8:113507856-113507956	-
chr8	113520621	113520759	8:113520621-113520759	-
chr8	113520866	113520972	8:113520866-113520972	-
chr8	113531958	113532105	8:113531958-113532105	-
chr8	113545697	113545797	8:113545697-113545797	-
chr8	113549432	113549572	8:113549432-113549572	-
chr8	113550988	113551158	8:113550988-113551158	-
chr8	113562955	113563055	8:113562955-113563055	-
chr8	113572069	113572169	8:113572069-113572169	-
chr8	113573679	113573793	8:113573679-113573793	-
chr8	113574933	113575146	8:113574933-113575146	-
chr8	113578034	113578204	8:113578034-113578204	-
chr8	113581503	113581603	8:113581503-113581603	-
chr8	113584991	113585091	8:113584991-113585091	-
chr8	113595813	113595913	8:113595813-113595913	ENSG00000253207
chr8	113597944	113598044	8:113597944-113598044	ENSG00000253207
chr8	113598920	113599101	8:113598920-113599101	ENSG00000253207
chr8	113620446	113620546	8:113620446-113620546	ENSG00000253207
chr8	113624956	113625056	8:113624956-113625056	ENSG00000253207
chr8	113626425	113626548	8:113626425-113626548	ENSG00000253207
chr8	113632640	113632740	8:113632640-113632740	-
chr8	113632952	113633154	8:113632952-113633154	ENSG00000253207
chr8	113633266	113633463	8:113633266-113633463	-
chr8	113633618	113633832	8:113633618-113633832	-
chr8	113635566	113635691	8:113635566-113635691	-
chr8	113639531	113639631	8:113639531-113639631	-
chr8	113645504	113645605	8:113645504-113645605	-
chr8	113650906	113651075	8:113650906-113651075	-
chr8	113653551	113653713	8:113653551-113653713	-
chr8	113658482	113658611	8:113658482-113658611	-
chr8	113660926	113661026	8:113660926-113661026	-
chr8	113668622	113668824	8:113668622-113668824	-
chr8	113670666	113670801	8:113670666-113670801	-
chr8	113678418	113678518	8:113678418-113678518	-
chr8	113685255	113685387	8:113685255-113685387	-
chr8	113698691	113698797	8:113698691-113698797	-
chr8	113703924	113704062	8:113703924-113704062	-
chr8	113705113	113705213	8:113705113-113705213	-
chr8	113715376	113715560	8:113715376-113715560	-
chr8	113717962	113718062	8:113717962-113718062	-
chr8	113721591	113721716	8:113721591-113721716	-
chr8	113739822	113739922	8:113739822-113739922	-
chr8	113740361	113740568	8:113740361-113740568	-
chr8	113750130	113750230	8:113750130-113750230	-
chr8	113762627	113763015	8:113762627-113763015	-
chr8	113763760	113763860	8:113763760-113763860	-
chr8	113767429	113767602	8:113767429-113767602	-
chr8	113775668	113775954	8:113775668-113775954	-
chr8	113779112	113779212	8:113779112-113779212	-
chr8	113779291	113779425	8:113779291-113779425	-
chr8	113784877	113784977	8:113784877-113784977	-
chr8	113792867	113792967	8:113792867-113792967	-
chr8	113793212	113793313	8:113793212-113793313	-
chr8	113806351	113806451	8:113806351-113806451	-
chr8	113837516	113837616	8:113837516-113837616	-
chr8	113837969	113838069	8:113837969-113838069	-
chr8	113838488	113838588	8:113838488-113838588	-
chr8	113839480	113839580	8:113839480-113839580	-
chr8	113841827	113841927	8:113841827-113841927	-
chr8	113843406	113843533	8:113843406-113843533	-
chr8	113851614	113851714	8:113851614-113851714	-
chr8	113855779	113855992	8:113855779-113855992	-
chr8	113857511	113857698	8:113857511-113857698	-
chr8	113858206	113858393	8:113858206-113858393	-
chr8	113859907	113860008	8:113859907-113860008	-
chr8	113863958	113864064	8:113863958-113864064	-
chr8	113875701	113875801	8:113875701-113875801	-
chr8	113878554	113878654	8:113878554-113878654	-
chr8	113886065	113886222	8:113886065-113886222	-
chr8	113887253	113887353	8:113887253-113887353	-
chr8	113889699	113889799	8:113889699-113889799	-
chr8	113892218	113892331	8:113892218-113892331	-
chr8	113892827	113892931	8:113892827-113892931	-
chr8	113897445	113897579	8:113897445-113897579	-
chr8	113902115	113902215	8:113902115-113902215	-
chr8	113905729	113905829	8:113905729-113905829	-
chr8	113929358	113929458	8:113929358-113929458	-
chr8	113930339	113930439	8:113930339-113930439	-
chr8	113931544	113931644	8:113931544-113931644	-
chr8	113950520	113950620	8:113950520-113950620	ENSG00000206719
chr8	113951074	113951207	8:113951074-113951207	ENSG00000206719
chr8	113958881	113959054	8:113958881-113959054	ENSG00000206719
chr8	113962041	113962144	8:113962041-113962144	ENSG00000206719
chr8	113970889	113970993	8:113970889-113970993	-
chr8	113974463	113974563	8:113974463-113974563	-
chr8	113974596	113974706	8:113974596-113974706	-
chr8	113979918	113980018	8:113979918-113980018	-
chr8	113982191	113982302	8:113982191-113982302	-
chr8	113991551	113991684	8:113991551-113991684	-
chr8	113991887	113992010	8:113991887-113992010	-
chr8	113999507	113999607	8:113999507-113999607	-
chr8	114007323	114007475	8:114007323-114007475	-
chr8	114008276	114008408	8:114008276-114008408	-
chr8	114008823	114008923	8:114008823-114008923	-
chr8	114009587	114009840	8:114009587-114009840	-
chr8	114023074	114023174	8:114023074-114023174	-
chr8	114023527	114023627	8:114023527-114023627	-
chr8	114025906	114026123	8:114025906-114026123	-
chr8	114035067	114035224	8:114035067-114035224	-
chr8	114039192	114039302	8:114039192-114039302	-
chr8	114068681	114068781	8:114068681-114068781	-
chr8	114075279	114075379	8:114075279-114075379	-
chr8	114083383	114083483	8:114083383-114083483	-
chr8	114086838	114086977	8:114086838-114086977	-
chr8	114094144	114094244	8:114094144-114094244	-
chr8	114104064	114104164	8:114104064-114104164	-
chr8	114112667	114112767	8:114112667-114112767	-
chr8	114125981	114126081	8:114125981-114126081	-
chr8	114128484	114128604	8:114128484-114128604	-
chr8	114135136	114135358	8:114135136-114135358	-
chr8	114145217	114145317	8:114145217-114145317	-
chr8	114148898	114149057	8:114148898-114149057	-
chr8	114156514	114156614	8:114156514-114156614	-
chr8	114162842	114162951	8:114162842-114162951	-
chr8	114171945	114172185	8:114171945-114172185	-
chr8	114185560	114185660	8:114185560-114185660	-
chr8	114187547	114187685	8:114187547-114187685	-
chr8	114190160	114190260	8:114190160-114190260	-
chr8	114193192	114193292	8:114193192-114193292	-
chr8	114195197	114195297	8:114195197-114195297	-
chr8	114224182	114224282	8:114224182-114224282	-
chr8	114225109	114225209	8:114225109-114225209	-
chr8	114230812	114230912	8:114230812-114230912	-
chr8	114233513	114233613	8:114233513-114233613	-
chr8	114250910	114251010	8:114250910-114251010	-
chr8	114253476	114253576	8:114253476-114253576	-
chr8	114255053	114255375	8:114255053-114255375	ENSG00000254339
chr8	114258285	114258385	8:114258285-114258385	-
chr8	114265597	114265716	8:114265597-114265716	ENSG00000254339
chr8	114282623	114282753	8:114282623-114282753	ENSG00000254339
chr8	114289314	114289423	8:114289314-114289423	ENSG00000254339
chr8	114295983	114296162	8:114295983-114296162	ENSG00000254339
chr8	114298206	114298366	8:114298206-114298366	ENSG00000254339
chr8	114299099	114299199	8:114299099-114299199	ENSG00000254339
chr8	114302130	114302235	8:114302130-114302235	ENSG00000254339
chr8	114310121	114310221	8:114310121-114310221	ENSG00000253499
chr8	114315870	114315970	8:114315870-114315970	ENSG00000253499
chr8	114316126	114316226	8:114316126-114316226	ENSG00000253499
chr8	114318737	114318918	8:114318737-114318918	ENSG00000253499
chr8	114326672	114326772	8:114326672-114326772	ENSG00000253499
chr8	114328537	114328719	8:114328537-114328719	ENSG00000253499
chr8	114329184	114329284	8:114329184-114329284	ENSG00000253499
chr8	114332910	114333010	8:114332910-114333010	-
chr8	114338249	114338460	8:114338249-114338460	-
chr8	114338880	114339020	8:114338880-114339020	-
chr8	114339053	114339153	8:114339053-114339153	-
chr8	114347908	114348008	8:114347908-114348008	-
chr8	114379367	114379467	8:114379367-114379467	-
chr8	114383032	114383132	8:114383032-114383132	-
chr8	114385983	114386083	8:114385983-114386083	-
chr8	114386704	114386804	8:114386704-114386804	-
chr8	114395248	114395348	8:114395248-114395348	-
chr8	114397112	114397259	8:114397112-114397259	-
chr8	114415042	114415191	8:114415042-114415191	-
chr8	114418311	114418415	8:114418311-114418415	-
chr8	114423600	114423700	8:114423600-114423700	-
chr8	114426899	114427045	8:114426899-114427045	-
chr8	114436509	114436655	8:114436509-114436655	-
chr8	114460886	114460997	8:114460886-114460997	-
chr8	114474399	114474499	8:114474399-114474499	-
chr8	114474655	114474809	8:114474655-114474809	-
chr8	114493117	114493217	8:114493117-114493217	-
chr8	114497542	114497642	8:114497542-114497642	-
chr8	114503047	114503147	8:114503047-114503147	-
chr8	114517300	114517400	8:114517300-114517400	-
chr8	114518606	114518706	8:114518606-114518706	-
chr8	114531780	114531927	8:114531780-114531927	-
chr8	114536923	114537090	8:114536923-114537090	-
chr8	114546044	114546152	8:114546044-114546152	-
chr8	114554707	114554807	8:114554707-114554807	-
chr8	114563434	114563534	8:114563434-114563534	-
chr8	114572541	114572641	8:114572541-114572641	-
chr8	114590012	114590112	8:114590012-114590112	-
chr8	114591427	114592578	8:114591427-114592578	-
chr8	114593996	114594096	8:114593996-114594096	-
chr8	114600649	114600749	8:114600649-114600749	-
chr8	114603925	114604025	8:114603925-114604025	-
chr8	114611980	114612080	8:114611980-114612080	-
chr8	114612284	114612384	8:114612284-114612384	-
chr8	114636587	114636726	8:114636587-114636726	-
chr8	114636759	114636982	8:114636759-114636982	-
chr8	114637660	114637760	8:114637660-114637760	-
chr8	114639814	114639914	8:114639814-114639914	-
chr8	114648717	114648851	8:114648717-114648851	-
chr8	114650115	114650248	8:114650115-114650248	-
chr8	114657560	114658254	8:114657560-114658254	-
chr8	114664023	114664123	8:114664023-114664123	-
chr8	114668514	114668733	8:114668514-114668733	-
chr8	114682261	114682361	8:114682261-114682361	-
chr8	114685822	114685922	8:114685822-114685922	-
chr8	114688373	114689151	8:114688373-114689151	-
chr8	114702393	114702493	8:114702393-114702493	-
chr8	114706223	114706323	8:114706223-114706323	-
chr8	114711296	114711456	8:114711296-114711456	-
chr8	114732059	114732159	8:114732059-114732159	-
chr8	114741723	114741823	8:114741723-114741823	-
chr8	114747865	114748016	8:114747865-114748016	-
chr8	114753556	114753680	8:114753556-114753680	-
chr8	114759092	114759282	8:114759092-114759282	-
chr8	114764092	114764192	8:114764092-114764192	-
chr8	114768699	114768799	8:114768699-114768799	ENSG00000253756
chr8	114785971	114787594	8:114785971-114787594	ENSG00000253756
chr8	114805716	114805941	8:114805716-114805941	ENSG00000253756
chr8	114809153	114809286	8:114809153-114809286	ENSG00000253756
chr8	114821359	114821581	8:114821359-114821581	-
chr8	114823600	114823710	8:114823600-114823710	ENSG00000253756
chr8	114841117	114841217	8:114841117-114841217	-
chr8	114846367	114846471	8:114846367-114846471	-
chr8	114846770	114846974	8:114846770-114846974	-
chr8	114851900	114852000	8:114851900-114852000	-
chr8	114853088	114853204	8:114853088-114853204	-
chr8	114901287	114901419	8:114901287-114901419	-
chr8	114910126	114910226	8:114910126-114910226	-
chr8	114910487	114910587	8:114910487-114910587	-
chr8	114914015	114914135	8:114914015-114914135	-
chr8	114915898	114916000	8:114915898-114916000	-
chr8	114919038	114919261	8:114919038-114919261	-
chr8	114921792	114921900	8:114921792-114921900	-
chr8	114923262	114923362	8:114923262-114923362	-
chr8	114953627	114953727	8:114953627-114953727	-
chr8	114962962	114963085	8:114962962-114963085	-
chr8	114994828	114994928	8:114994828-114994928	-
chr8	114997162	114997285	8:114997162-114997285	-
chr8	115001863	115001963	8:115001863-115001963	-
chr8	115003250	115003350	8:115003250-115003350	-
chr8	115014336	115014436	8:115014336-115014436	-
chr8	115022476	115022576	8:115022476-115022576	-
chr8	115033271	115033507	8:115033271-115033507	-
chr8	115038142	115038242	8:115038142-115038242	-
chr8	115059090	115059271	8:115059090-115059271	-
chr8	115076458	115076558	8:115076458-115076558	-
chr8	115082102	115082202	8:115082102-115082202	-
chr8	115095418	115095518	8:115095418-115095518	-
chr8	115113665	115113765	8:115113665-115113765	-
chr8	115118995	115119095	8:115118995-115119095	-
chr8	115125048	115125226	8:115125048-115125226	-
chr8	115127344	115127444	8:115127344-115127444	-
chr8	115139192	115139292	8:115139192-115139292	-
chr8	115158722	115158847	8:115158722-115158847	-
chr8	115166130	115166329	8:115166130-115166329	-
chr8	115169490	115169602	8:115169490-115169602	-
chr8	115175873	115176035	8:115175873-115176035	-
chr8	115185255	115185355	8:115185255-115185355	-
chr8	115186880	115187042	8:115186880-115187042	-
chr8	115191220	115191320	8:115191220-115191320	-
chr8	115195172	115195339	8:115195172-115195339	-
chr8	115208520	115208620	8:115208520-115208620	-
chr8	115218426	115219449	8:115218426-115219449	-
chr8	115222594	115222725	8:115222594-115222725	-
chr8	115222939	115223340	8:115222939-115223340	-
chr8	115230135	115230235	8:115230135-115230235	-
chr8	115237511	115237667	8:115237511-115237667	-
chr8	115237806	115237906	8:115237806-115237906	-
chr8	115239787	115239887	8:115239787-115239887	-
chr8	115255935	115256113	8:115255935-115256113	-
chr8	115257951	115258070	8:115257951-115258070	-
chr8	115261656	115261756	8:115261656-115261756	-
chr8	115266736	115266941	8:115266736-115266941	-
chr8	115267646	115267746	8:115267646-115267746	-
chr8	115268874	115269468	8:115268874-115269468	-
chr8	115271900	115272057	8:115271900-115272057	-
chr8	115275780	115276041	8:115275780-115276041	-
chr8	115288088	115288196	8:115288088-115288196	-
chr8	115305864	115306034	8:115305864-115306034	-
chr8	115309733	115309833	8:115309733-115309833	-
chr8	115310007	115310107	8:115310007-115310107	-
chr8	115334660	115334760	8:115334660-115334760	-
chr8	115358392	115358511	8:115358392-115358511	-
chr8	115375421	115375521	8:115375421-115375521	-
chr8	115383063	115383163	8:115383063-115383163	-
chr8	115395212	115395398	8:115395212-115395398	-
chr8	115397655	115397755	8:115397655-115397755	-
chr8	115411795	115411978	8:115411795-115411978	-
chr8	115418234	115418364	8:115418234-115418364	-
chr8	115419530	115419685	8:115419530-115419685	-
chr8	115424673	115424773	8:115424673-115424773	-
chr8	115426974	115427074	8:115426974-115427074	-
chr8	115427567	115427972	8:115427567-115427972	-
chr8	115428046	115428146	8:115428046-115428146	-
chr8	115428565	115428665	8:115428565-115428665	-
chr8	115429164	115429606	8:115429164-115429606	-
chr8	115430062	115430167	8:115430062-115430167	-
chr8	115432141	115432241	8:115432141-115432241	-
chr8	115434036	115434136	8:115434036-115434136	-
chr8	115434711	115434870	8:115434711-115434870	-
chr8	115435277	115435499	8:115435277-115435499	-
chr8	115438299	115438399	8:115438299-115438399	-
chr8	115442813	115442961	8:115442813-115442961	-
chr8	115451412	115452408	8:115451412-115452408	-
chr8	115453426	115453600	8:115453426-115453600	-
chr8	115460869	115461049	8:115460869-115461049	-
chr8	115464057	115464158	8:115464057-115464158	-
chr8	115479293	115479407	8:115479293-115479407	-
chr8	115484336	115484480	8:115484336-115484480	-
chr8	115485013	115485140	8:115485013-115485140	ENSG00000104447
chr8	115493482	115493582	8:115493482-115493582	-
chr8	115510258	115510371	8:115510258-115510371	ENSG00000227170
chr8	115510422	115510522	8:115510422-115510522	ENSG00000227170
chr8	115522833	115522933	8:115522833-115522933	-
chr8	115541658	115541758	8:115541658-115541758	-
chr8	115541801	115541901	8:115541801-115541901	-
chr8	115549931	115550031	8:115549931-115550031	-
chr8	115554560	115554674	8:115554560-115554674	-
chr8	115561774	115561942	8:115561774-115561942	-
chr8	115572995	115573172	8:115572995-115573172	-
chr8	115573203	115573303	8:115573203-115573303	-
chr8	115576478	115576595	8:115576478-115576595	-
chr8	115586540	115586640	8:115586540-115586640	-
chr8	115587819	115587919	8:115587819-115587919	-
chr8	115594832	115594968	8:115594832-115594968	-
chr8	115599637	115599748	8:115599637-115599748	-
chr8	115607699	115607799	8:115607699-115607799	-
chr8	115613228	115613328	8:115613228-115613328	-
chr8	115614452	115614552	8:115614452-115614552	-
chr8	115615621	115615734	8:115615621-115615734	ENSG00000104447
chr8	115617725	115617880	8:115617725-115617880	ENSG00000104447
chr8	115619612	115619712	8:115619612-115619712	ENSG00000104447
chr8	115620846	115620996	8:115620846-115620996	ENSG00000104447
chr8	115622224	115622353	8:115622224-115622353	ENSG00000104447
chr8	115633010	115633138	8:115633010-115633138	-
chr8	115637438	115637538	8:115637438-115637538	-
chr8	115639167	115639267	8:115639167-115639267	-
chr8	115641132	115641234	8:115641132-115641234	-
chr8	115648263	115648544	8:115648263-115648544	ENSG00000104447
chr8	115649703	115649811	8:115649703-115649811	-
chr8	115663306	115663406	8:115663306-115663406	ENSG00000104447
chr8	115665338	115665438	8:115665338-115665438	ENSG00000104447
chr8	115667157	115667294	8:115667157-115667294	ENSG00000104447
chr8	115667438	115667733	8:115667438-115667733	ENSG00000104447
chr8	115667940	115668096	8:115667940-115668096	ENSG00000104447
chr8	115668335	115668461	8:115668335-115668461	ENSG00000104447
chr8	115668540	115669357	8:115668540-115669357	ENSG00000104447
chr8	115669401	115669540	8:115669401-115669540	ENSG00000104447
chr8	115691140	115691240	8:115691140-115691240	-
chr8	115703419	115703519	8:115703419-115703519	-
chr8	115714139	115714239	8:115714139-115714239	-
chr8	115738032	115738566	8:115738032-115738566	-
chr8	115742423	115742523	8:115742423-115742523	-
chr8	115743096	115743267	8:115743096-115743267	-
chr8	115743360	115743460	8:115743360-115743460	-
chr8	115765144	115765244	8:115765144-115765244	-
chr8	115803209	115803372	8:115803209-115803372	ENSG00000104447
chr8	115805853	115805953	8:115805853-115805953	ENSG00000104447
chr8	115820594	115820694	8:115820594-115820694	-
chr8	115826996	115827125	8:115826996-115827125	-
chr8	115832461	115832561	8:115832461-115832561	-
chr8	115838566	115838687	8:115838566-115838687	-
chr8	115857524	115857650	8:115857524-115857650	-
chr8	115899107	115899207	8:115899107-115899207	-
chr8	115903374	115903571	8:115903374-115903571	-
chr8	115911698	115911928	8:115911698-115911928	-
chr8	115914598	115914698	8:115914598-115914698	-
chr8	115922349	115922449	8:115922349-115922449	-
chr8	115937337	115937437	8:115937337-115937437	-
chr8	115943070	115943183	8:115943070-115943183	-
chr8	115950907	115951055	8:115950907-115951055	-
chr8	115955279	115955379	8:115955279-115955379	-
chr8	115981787	115981887	8:115981787-115981887	-
chr8	115985234	115985334	8:115985234-115985334	-
chr8	115987567	115987730	8:115987567-115987730	-
chr8	115993850	115994059	8:115993850-115994059	-
chr8	116001797	116001897	8:116001797-116001897	ENSG00000199450
chr8	116002184	116002284	8:116002184-116002284	-
chr8	116010426	116011707	8:116010426-116011707	ENSG00000199450
chr8	116028959	116029059	8:116028959-116029059	ENSG00000199450
chr8	116049442	116049578	8:116049442-116049578	-
chr8	116051083	116051205	8:116051083-116051205	-
chr8	116051770	116051870	8:116051770-116051870	-
chr8	116055263	116055366	8:116055263-116055366	-
chr8	116058331	116058494	8:116058331-116058494	-
chr8	116068166	116068266	8:116068166-116068266	-
chr8	116076350	116076450	8:116076350-116076450	-
chr8	116085166	116085271	8:116085166-116085271	-
chr8	116085931	116086249	8:116085931-116086249	-
chr8	116089580	116089680	8:116089580-116089680	-
chr8	116092060	116092279	8:116092060-116092279	-
chr8	116097521	116097621	8:116097521-116097621	-
chr8	116104678	116104778	8:116104678-116104778	-
chr8	116112602	116112702	8:116112602-116112702	-
chr8	116116221	116117219	8:116116221-116117219	-
chr8	116121001	116121119	8:116121001-116121119	-
chr8	116121780	116121880	8:116121780-116121880	-
chr8	116122416	116122516	8:116122416-116122516	-
chr8	116128432	116128634	8:116128432-116128634	-
chr8	116133050	116133150	8:116133050-116133150	-
chr8	116133321	116133421	8:116133321-116133421	-
chr8	116141385	116141526	8:116141385-116141526	-
chr8	116146589	116146810	8:116146589-116146810	-
chr8	116157976	116158158	8:116157976-116158158	-
chr8	116166710	116166852	8:116166710-116166852	-
chr8	116179694	116179794	8:116179694-116179794	-
chr8	116179908	116180008	8:116179908-116180008	-
chr8	116182647	116182815	8:116182647-116182815	-
chr8	116192761	116192861	8:116192761-116192861	-
chr8	116192894	116193005	8:116192894-116193005	-
chr8	116198437	116198537	8:116198437-116198537	-
chr8	116204362	116204475	8:116204362-116204475	-
chr8	116207606	116207832	8:116207606-116207832	-
chr8	116210770	116210889	8:116210770-116210889	-
chr8	116221156	116221303	8:116221156-116221303	-
chr8	116226274	116226374	8:116226274-116226374	-
chr8	116259154	116259254	8:116259154-116259254	-
chr8	116272135	116272319	8:116272135-116272319	ENSG00000287826
chr8	116286189	116286289	8:116286189-116286289	ENSG00000287826
chr8	116303404	116303504	8:116303404-116303504	ENSG00000287826
chr8	116304551	116304688	8:116304551-116304688	ENSG00000287826
chr8	116308988	116309088	8:116308988-116309088	ENSG00000249917,ENSG00000287826
chr8	116312647	116312786	8:116312647-116312786	ENSG00000249917
chr8	116332583	116332692	8:116332583-116332692	ENSG00000249917
chr8	116345413	116345513	8:116345413-116345513	ENSG00000249917
chr8	116354193	116354307	8:116354193-116354307	ENSG00000249917
chr8	116359133	116359233	8:116359133-116359233	-
chr8	116361103	116361203	8:116361103-116361203	-
chr8	116381852	116382062	8:116381852-116382062	ENSG00000253672
chr8	116384656	116384760	8:116384656-116384760	ENSG00000253672
chr8	116385192	116385292	8:116385192-116385292	ENSG00000253672
chr8	116387390	116387490	8:116387390-116387490	ENSG00000253672
chr8	116391934	116392141	8:116391934-116392141	ENSG00000253672
chr8	116430778	116430897	8:116430778-116430897	ENSG00000253672
chr8	116437080	116437180	8:116437080-116437180	-
chr8	116437499	116437599	8:116437499-116437599	-
chr8	116437642	116437742	8:116437642-116437742	-
chr8	116437790	116438068	8:116437790-116438068	ENSG00000253672
chr8	116438101	116438221	8:116438101-116438221	-
chr8	116442526	116442626	8:116442526-116442626	-
chr8	116444512	116444668	8:116444512-116444668	-
chr8	116444934	116445062	8:116444934-116445062	-
chr8	116446083	116446189	8:116446083-116446189	-
chr8	116447979	116448079	8:116447979-116448079	-
chr8	116448607	116448707	8:116448607-116448707	-
chr8	116449591	116449706	8:116449591-116449706	-
chr8	116467067	116467167	8:116467067-116467167	-
chr8	116471592	116471770	8:116471592-116471770	-
chr8	116471811	116472036	8:116471811-116472036	-
chr8	116472244	116472391	8:116472244-116472391	-
chr8	116472611	116472832	8:116472611-116472832	-
chr8	116472970	116473104	8:116472970-116473104	-
chr8	116473313	116473427	8:116473313-116473427	-
chr8	116474400	116474501	8:116474400-116474501	-
chr8	116474533	116474952	8:116474533-116474952	-
chr8	116478963	116479080	8:116478963-116479080	-
chr8	116483614	116483759	8:116483614-116483759	-
chr8	116512260	116512360	8:116512260-116512360	-
chr8	116547314	116547414	8:116547314-116547414	-
chr8	116582591	116582691	8:116582591-116582691	-
chr8	116583889	116584030	8:116583889-116584030	-
chr8	116595943	116596043	8:116595943-116596043	-
chr8	116631410	116631535	8:116631410-116631535	-
chr8	116640680	116640803	8:116640680-116640803	-
chr8	116641546	116641646	8:116641546-116641646	-
chr8	116641786	116641886	8:116641786-116641886	-
chr8	116649856	116649989	8:116649856-116649989	-
chr8	116652138	116652238	8:116652138-116652238	ENSG00000147677
chr8	116658418	116658586	8:116658418-116658586	ENSG00000147677
chr8	116660132	116660232	8:116660132-116660232	ENSG00000147677
chr8	116662750	116662850	8:116662750-116662850	ENSG00000147677
chr8	116662916	116663095	8:116662916-116663095	ENSG00000147677
chr8	116663989	116664089	8:116663989-116664089	ENSG00000147677
chr8	116681333	116681433	8:116681333-116681433	-
chr8	116683967	116684067	8:116683967-116684067	-
chr8	116694928	116695057	8:116694928-116695057	-
chr8	116703238	116703395	8:116703238-116703395	-
chr8	116721016	116721148	8:116721016-116721148	-
chr8	116725751	116725867	8:116725751-116725867	-
chr8	116730815	116730958	8:116730815-116730958	-
chr8	116755605	116755993	8:116755605-116755993	ENSG00000147677,ENSG00000147679
chr8	116756139	116756258	8:116756139-116756258	ENSG00000147677,ENSG00000147679
chr8	116762390	116762502	8:116762390-116762502	ENSG00000147677,ENSG00000147679
chr8	116765802	116766029	8:116765802-116766029	ENSG00000147677,ENSG00000147679
chr8	116766124	116766818	8:116766124-116766818	ENSG00000147677,ENSG00000147679
chr8	116768378	116768506	8:116768378-116768506	ENSG00000147677,ENSG00000147679
chr8	116787157	116787257	8:116787157-116787257	-
chr8	116844179	116844333	8:116844179-116844333	ENSG00000164754
chr8	116850888	116850988	8:116850888-116850988	ENSG00000164754
chr8	116851292	116851406	8:116851292-116851406	ENSG00000164754
chr8	116864603	116864811	8:116864603-116864811	ENSG00000164754,ENSG00000253327,ENSG00000283956
chr8	116871579	116871679	8:116871579-116871679	ENSG00000164754,ENSG00000253327,ENSG00000283956
chr8	116872640	116872753	8:116872640-116872753	ENSG00000164754,ENSG00000253327,ENSG00000283956
chr8	116873101	116873201	8:116873101-116873201	ENSG00000164754,ENSG00000253327,ENSG00000283956
chr8	116874057	116875284	8:116874057-116875284	ENSG00000164754,ENSG00000253327,ENSG00000283956
chr8	116882059	116882164	8:116882059-116882164	ENSG00000164754,ENSG00000253327,ENSG00000283956
chr8	116887327	116887467	8:116887327-116887467	-
chr8	116887616	116887796	8:116887616-116887796	-
chr8	116890234	116890334	8:116890234-116890334	-
chr8	116917193	116917306	8:116917193-116917306	-
chr8	116938319	116938512	8:116938319-116938512	ENSG00000205002
chr8	116938649	116938749	8:116938649-116938749	ENSG00000205002
chr8	116948045	116948161	8:116948045-116948161	ENSG00000205002,ENSG00000164756
chr8	116948257	116948371	8:116948257-116948371	ENSG00000205002,ENSG00000164756
chr8	116949498	116949598	8:116949498-116949598	ENSG00000205002,ENSG00000164756
chr8	116949689	116949789	8:116949689-116949789	ENSG00000205002,ENSG00000164756
chr8	116951343	116951443	8:116951343-116951443	ENSG00000164756
chr8	116955154	116955254	8:116955154-116955254	ENSG00000164756
chr8	116973656	116973799	8:116973656-116973799	ENSG00000244033
chr8	117044802	117044976	8:117044802-117044976	ENSG00000244033
chr8	117045767	117045872	8:117045767-117045872	ENSG00000244033,ENSG00000253271
chr8	117049397	117050167	8:117049397-117050167	ENSG00000244033,ENSG00000253271
chr8	117062768	117062910	8:117062768-117062910	ENSG00000253271
chr8	117062970	117063100	8:117062970-117063100	ENSG00000244033,ENSG00000253271
chr8	117085364	117085468	8:117085364-117085468	-
chr8	117094641	117094741	8:117094641-117094741	-
chr8	117094971	117095110	8:117094971-117095110	ENSG00000253622
chr8	117097157	117097261	8:117097157-117097261	ENSG00000253622
chr8	117132051	117132151	8:117132051-117132151	ENSG00000164756,ENSG00000253622
chr8	117136739	117136839	8:117136739-117136839	ENSG00000164756,ENSG00000253622
chr8	117136978	117137182	8:117136978-117137182	ENSG00000164756,ENSG00000253622
chr8	117160630	117160824	8:117160630-117160824	ENSG00000240151
chr8	117162793	117162913	8:117162793-117162913	ENSG00000240151
chr8	117167775	117167876	8:117167775-117167876	ENSG00000240151
chr8	117167918	117168018	8:117167918-117168018	ENSG00000240151
chr8	117178343	117178511	8:117178343-117178511	-
chr8	117201044	117201153	8:117201044-117201153	-
chr8	117205460	117205619	8:117205460-117205619	-
chr8	117210134	117210234	8:117210134-117210234	-
chr8	117242174	117245726	8:117242174-117245726	-
chr8	117247462	117247562	8:117247462-117247562	-
chr8	117251611	117251758	8:117251611-117251758	-
chr8	117261078	117261178	8:117261078-117261178	ENSG00000286308
chr8	117261210	117261317	8:117261210-117261317	ENSG00000286308
chr8	117271329	117271453	8:117271329-117271453	ENSG00000286308
chr8	117281018	117281118	8:117281018-117281118	-
chr8	117281466	117281627	8:117281466-117281627	-
chr8	117285637	117285777	8:117285637-117285777	ENSG00000252852
chr8	117290573	117290743	8:117290573-117290743	ENSG00000252852
chr8	117319651	117319751	8:117319651-117319751	ENSG00000252852
chr8	117328066	117328759	8:117328066-117328759	ENSG00000252852
chr8	117329063	117329163	8:117329063-117329163	ENSG00000252852
chr8	117330319	117330419	8:117330319-117330419	-
chr8	117360750	117360851	8:117360750-117360851	-
chr8	117376482	117376601	8:117376482-117376601	-
chr8	117381548	117381648	8:117381548-117381648	-
chr8	117383829	117383929	8:117383829-117383929	-
chr8	117391830	117391939	8:117391830-117391939	-
chr8	117395044	117395693	8:117395044-117395693	-
chr8	117399028	117399193	8:117399028-117399193	-
chr8	117413428	117413528	8:117413428-117413528	-
chr8	117414549	117414649	8:117414549-117414649	-
chr8	117427174	117427285	8:117427174-117427285	-
chr8	117433512	117433612	8:117433512-117433612	-
chr8	117439288	117439675	8:117439288-117439675	-
chr8	117439788	117439888	8:117439788-117439888	-
chr8	117439994	117440194	8:117439994-117440194	-
chr8	117441111	117441253	8:117441111-117441253	-
chr8	117443439	117443569	8:117443439-117443569	-
chr8	117444185	117444285	8:117444185-117444285	-
chr8	117445294	117445394	8:117445294-117445394	-
chr8	117449340	117449440	8:117449340-117449440	-
chr8	117471537	117471697	8:117471537-117471697	-
chr8	117519166	117519358	8:117519166-117519358	ENSG00000164758,ENSG00000239917
chr8	117519968	117520068	8:117519968-117520068	ENSG00000164758,ENSG00000239917
chr8	117520152	117520264	8:117520152-117520264	ENSG00000164758,ENSG00000239917
chr8	117520444	117521176	8:117520444-117521176	ENSG00000164758,ENSG00000239917
chr8	117523634	117523780	8:117523634-117523780	ENSG00000164758,ENSG00000239917
chr8	117526618	117526718	8:117526618-117526718	ENSG00000164758,ENSG00000239917
chr8	117536900	117537000	8:117536900-117537000	ENSG00000164758
chr8	117596400	117596500	8:117596400-117596500	-
chr8	117631312	117631459	8:117631312-117631459	-
chr8	117648916	117649073	8:117648916-117649073	-
chr8	117663243	117663404	8:117663243-117663404	-
chr8	117667108	117667208	8:117667108-117667208	-
chr8	117683276	117683381	8:117683276-117683381	-
chr8	117683574	117683674	8:117683574-117683674	-
chr8	117691490	117691590	8:117691490-117691590	-
chr8	117702523	117702692	8:117702523-117702692	-
chr8	117712460	117712560	8:117712460-117712560	-
chr8	117713653	117713758	8:117713653-117713758	-
chr8	117718382	117718520	8:117718382-117718520	-
chr8	117730254	117730354	8:117730254-117730354	-
chr8	117731664	117731790	8:117731664-117731790	-
chr8	117748937	117749037	8:117748937-117749037	-
chr8	117764364	117764469	8:117764364-117764469	-
chr8	117794267	117794386	8:117794267-117794386	-
chr8	117794906	117795048	8:117794906-117795048	-
chr8	117796167	117796267	8:117796167-117796267	-
chr8	117801131	117801416	8:117801131-117801416	ENSG00000182197
chr8	117801619	117801719	8:117801619-117801719	ENSG00000182197
chr8	117812589	117812689	8:117812589-117812689	ENSG00000182197
chr8	117812777	117812877	8:117812777-117812877	ENSG00000182197
chr8	117841014	117841212	8:117841014-117841212	-
chr8	117863696	117863803	8:117863696-117863803	-
chr8	117864307	117866208	8:117864307-117866208	-
chr8	117881804	117881933	8:117881804-117881933	-
chr8	117905837	117905937	8:117905837-117905937	-
chr8	117918577	117918677	8:117918577-117918677	-
chr8	117922662	117922812	8:117922662-117922812	-
chr8	117923693	117923802	8:117923693-117923802	-
chr8	117928047	117928185	8:117928047-117928185	-
chr8	117951194	117951420	8:117951194-117951420	-
chr8	117957770	117957911	8:117957770-117957911	-
chr8	117959274	117959479	8:117959274-117959479	-
chr8	117969194	117970043	8:117969194-117970043	-
chr8	117979793	117979893	8:117979793-117979893	-
chr8	117986395	117986523	8:117986395-117986523	-
chr8	117989490	117989601	8:117989490-117989601	-
chr8	118009351	118009451	8:118009351-118009451	-
chr8	118019479	118019666	8:118019479-118019666	ENSG00000182197
chr8	118026126	118026243	8:118026126-118026243	-
chr8	118056488	118056610	8:118056488-118056610	-
chr8	118089739	118089959	8:118089739-118089959	-
chr8	118090103	118090203	8:118090103-118090203	-
chr8	118090600	118090700	8:118090600-118090700	-
chr8	118098844	118098944	8:118098844-118098944	-
chr8	118099767	118099983	8:118099767-118099983	-
chr8	118104411	118104511	8:118104411-118104511	-
chr8	118108737	118108837	8:118108737-118108837	ENSG00000182197
chr8	118108882	118108997	8:118108882-118108997	ENSG00000182197
chr8	118109867	118109999	8:118109867-118109999	ENSG00000182197
chr8	118110090	118110289	8:118110090-118110289	ENSG00000182197
chr8	118111180	118111280	8:118111180-118111280	ENSG00000182197
chr8	118111405	118113127	8:118111405-118113127	ENSG00000182197
chr8	118113827	118114033	8:118113827-118114033	ENSG00000182197
chr8	118119046	118119832	8:118119046-118119832	ENSG00000182197
chr8	118120108	118120238	8:118120108-118120238	-
chr8	118120444	118120573	8:118120444-118120573	-
chr8	118120615	118120768	8:118120615-118120768	-
chr8	118121278	118121432	8:118121278-118121432	-
chr8	118128878	118128978	8:118128878-118128978	-
chr8	118142770	118142870	8:118142770-118142870	-
chr8	118159157	118159313	8:118159157-118159313	-
chr8	118186920	118187031	8:118186920-118187031	-
chr8	118250531	118250631	8:118250531-118250631	-
chr8	118271938	118272201	8:118271938-118272201	ENSG00000225885
chr8	118279944	118280149	8:118279944-118280149	ENSG00000225885
chr8	118306113	118306213	8:118306113-118306213	ENSG00000225885
chr8	118307281	118307383	8:118307281-118307383	ENSG00000225885
chr8	118310081	118310181	8:118310081-118310181	ENSG00000225885
chr8	118311825	118311925	8:118311825-118311925	ENSG00000225885
chr8	118323104	118323274	8:118323104-118323274	-
chr8	118335211	118335413	8:118335211-118335413	-
chr8	118343686	118343786	8:118343686-118343786	-
chr8	118345840	118346043	8:118345840-118346043	-
chr8	118347362	118347462	8:118347362-118347462	-
chr8	118349254	118349426	8:118349254-118349426	-
chr8	118349879	118349979	8:118349879-118349979	-
chr8	118350638	118350747	8:118350638-118350747	-
chr8	118380609	118380709	8:118380609-118380709	-
chr8	118423248	118423371	8:118423248-118423371	-
chr8	118424730	118424830	8:118424730-118424830	-
chr8	118442938	118443038	8:118442938-118443038	ENSG00000177570
chr8	118450258	118450483	8:118450258-118450483	-
chr8	118461441	118461615	8:118461441-118461615	-
chr8	118463749	118463849	8:118463749-118463849	-
chr8	118467993	118468120	8:118467993-118468120	-
chr8	118468977	118469077	8:118468977-118469077	-
chr8	118499310	118499410	8:118499310-118499410	-
chr8	118500146	118500310	8:118500146-118500310	-
chr8	118502938	118503038	8:118502938-118503038	-
chr8	118504877	118504977	8:118504877-118504977	-
chr8	118506342	118506442	8:118506342-118506442	-
chr8	118509362	118509491	8:118509362-118509491	-
chr8	118521266	118521469	8:118521266-118521469	-
chr8	118522992	118523092	8:118522992-118523092	-
chr8	118523300	118523400	8:118523300-118523400	-
chr8	118537750	118537850	8:118537750-118537850	-
chr8	118547390	118547642	8:118547390-118547642	-
chr8	118548936	118549099	8:118548936-118549099	-
chr8	118562884	118563033	8:118562884-118563033	-
chr8	118563066	118564134	8:118563066-118564134	-
chr8	118565007	118565298	8:118565007-118565298	-
chr8	118566936	118567146	8:118566936-118567146	-
chr8	118573565	118573665	8:118573565-118573665	-
chr8	118621146	118621351	8:118621146-118621351	ENSG00000177570,ENSG00000281641
chr8	118621390	118621899	8:118621390-118621899	ENSG00000177570,ENSG00000281641
chr8	118621943	118622385	8:118621943-118622385	ENSG00000177570,ENSG00000281641
chr8	118622642	118622805	8:118622642-118622805	ENSG00000177570,ENSG00000281641
chr8	118628930	118629030	8:118628930-118629030	ENSG00000177570,ENSG00000281641
chr8	118630230	118630343	8:118630230-118630343	ENSG00000177570,ENSG00000281641
chr8	118645869	118646002	8:118645869-118646002	-
chr8	118665524	118668367	8:118665524-118668367	-
chr8	118670925	118671099	8:118670925-118671099	-
chr8	118686881	118686985	8:118686881-118686985	-
chr8	118743744	118743878	8:118743744-118743878	-
chr8	118744431	118744567	8:118744431-118744567	-
chr8	118760632	118760778	8:118760632-118760778	ENSG00000242206
chr8	118827347	118827478	8:118827347-118827478	-
chr8	118835375	118835475	8:118835375-118835475	-
chr8	118837678	118837778	8:118837678-118837778	-
chr8	118839978	118840078	8:118839978-118840078	-
chr8	118840120	118840220	8:118840120-118840220	-
chr8	118863717	118863817	8:118863717-118863817	-
chr8	118865775	118865888	8:118865775-118865888	-
chr8	118870441	118870541	8:118870441-118870541	-
chr8	118870757	118870857	8:118870757-118870857	-
chr8	118875003	118875103	8:118875003-118875103	-
chr8	118877407	118877507	8:118877407-118877507	-
chr8	118883498	118883598	8:118883498-118883598	-
chr8	118886824	118886924	8:118886824-118886924	-
chr8	118892266	118892366	8:118892266-118892366	-
chr8	118900837	118901155	8:118900837-118901155	-
chr8	118924454	118924554	8:118924454-118924554	ENSG00000164761
chr8	118925808	118925908	8:118925808-118925908	ENSG00000164761
chr8	118932632	118932732	8:118932632-118932732	ENSG00000164761
chr8	118943541	118943641	8:118943541-118943641	ENSG00000164761
chr8	118945454	118945580	8:118945454-118945580	ENSG00000164761
chr8	118951662	118951914	8:118951662-118951914	ENSG00000164761
chr8	118952516	118952678	8:118952516-118952678	ENSG00000164761
chr8	118953452	118953664	8:118953452-118953664	ENSG00000164761
chr8	118979659	118979813	8:118979659-118979813	ENSG00000207334,ENSG00000254247
chr8	119003961	119004061	8:119003961-119004061	ENSG00000254247,ENSG00000184374
chr8	119016019	119016119	8:119016019-119016119	-
chr8	119023836	119024016	8:119023836-119024016	-
chr8	119039962	119040092	8:119039962-119040092	-
chr8	119067985	119068123	8:119067985-119068123	ENSG00000184374,ENSG00000254278
chr8	119077662	119077762	8:119077662-119077762	ENSG00000184374,ENSG00000254278
chr8	119088155	119088351	8:119088155-119088351	-
chr8	119093262	119093362	8:119093262-119093362	-
chr8	119116268	119116368	8:119116268-119116368	-
chr8	119120834	119121632	8:119120834-119121632	-
chr8	119121780	119121880	8:119121780-119121880	-
chr8	119138428	119138535	8:119138428-119138535	-
chr8	119151842	119151942	8:119151842-119151942	-
chr8	119155633	119155818	8:119155633-119155818	-
chr8	119190714	119190814	8:119190714-119190814	-
chr8	119192655	119192755	8:119192655-119192755	-
chr8	119193192	119193292	8:119193192-119193292	-
chr8	119206064	119206164	8:119206064-119206164	ENSG00000147676
chr8	119207916	119208040	8:119207916-119208040	ENSG00000147676
chr8	119208282	119208559	8:119208282-119208559	ENSG00000147676
chr8	119208899	119209006	8:119208899-119209006	ENSG00000147676
chr8	119212661	119212761	8:119212661-119212761	ENSG00000147676
chr8	119229295	119229461	8:119229295-119229461	ENSG00000253972
chr8	119231173	119231312	8:119231173-119231312	ENSG00000253972
chr8	119234359	119234459	8:119234359-119234459	ENSG00000253972
chr8	119252571	119252671	8:119252571-119252671	ENSG00000253972
chr8	119259631	119259731	8:119259631-119259731	ENSG00000253972
chr8	119262430	119262530	8:119262430-119262530	ENSG00000253972
chr8	119281680	119281780	8:119281680-119281780	-
chr8	119324724	119324824	8:119324724-119324824	ENSG00000276479
chr8	119326890	119327009	8:119326890-119327009	ENSG00000276479
chr8	119330794	119330894	8:119330794-119330894	ENSG00000276479
chr8	119330966	119331066	8:119330966-119331066	ENSG00000276479
chr8	119344549	119344649	8:119344549-119344649	-
chr8	119354307	119354421	8:119354307-119354421	ENSG00000286282
chr8	119368077	119368177	8:119368077-119368177	ENSG00000286282,ENSG00000206776
chr8	119370450	119370550	8:119370450-119370550	ENSG00000286282,ENSG00000206776
chr8	119375010	119375130	8:119375010-119375130	ENSG00000206776
chr8	119376947	119377047	8:119376947-119377047	ENSG00000206776
chr8	119409404	119409544	8:119409404-119409544	ENSG00000286282,ENSG00000206776,ENSG00000136999
chr8	119414870	119414993	8:119414870-119414993	ENSG00000286282,ENSG00000136999
chr8	119415870	119416192	8:119415870-119416192	ENSG00000286282,ENSG00000136999
chr8	119416354	119416537	8:119416354-119416537	ENSG00000286282,ENSG00000136999
chr8	119416756	119416971	8:119416756-119416971	ENSG00000286282,ENSG00000136999
chr8	119439278	119439378	8:119439278-119439378	ENSG00000253398
chr8	119449970	119450070	8:119449970-119450070	ENSG00000253398
chr8	119452350	119452450	8:119452350-119452450	ENSG00000253398
chr8	119489239	119489374	8:119489239-119489374	ENSG00000253398,ENSG00000254037
chr8	119509907	119510018	8:119509907-119510018	ENSG00000253398
chr8	119553609	119553735	8:119553609-119553735	-
chr8	119581699	119581799	8:119581699-119581799	ENSG00000136960
chr8	119588664	119588764	8:119588664-119588764	ENSG00000136960
chr8	119615875	119615975	8:119615875-119615975	ENSG00000253495
chr8	119619157	119619300	8:119619157-119619300	ENSG00000253495
chr8	119624798	119624898	8:119624798-119624898	ENSG00000253495
chr8	119638656	119639194	8:119638656-119639194	ENSG00000136960
chr8	119642838	119642938	8:119642838-119642938	ENSG00000136960
chr8	119647251	119647372	8:119647251-119647372	ENSG00000136960
chr8	119657831	119657931	8:119657831-119657931	-
chr8	119658261	119658416	8:119658261-119658416	-
chr8	119658481	119658581	8:119658481-119658581	-
chr8	119670546	119670711	8:119670546-119670711	ENSG00000136960
chr8	119678197	119678368	8:119678197-119678368	ENSG00000136960
chr8	119678792	119678892	8:119678792-119678892	ENSG00000136960
chr8	119682821	119682921	8:119682821-119682921	-
chr8	119716187	119716287	8:119716187-119716287	ENSG00000201896
chr8	119739067	119739204	8:119739067-119739204	ENSG00000064313
chr8	119752363	119752471	8:119752363-119752471	ENSG00000064313
chr8	119754505	119754661	8:119754505-119754661	ENSG00000064313
chr8	119762573	119762674	8:119762573-119762674	ENSG00000064313
chr8	119769029	119769159	8:119769029-119769159	ENSG00000064313
chr8	119770117	119770227	8:119770117-119770227	ENSG00000064313
chr8	119786048	119786151	8:119786048-119786151	ENSG00000064313
chr8	119812735	119815412	8:119812735-119815412	-
chr8	119827646	119827746	8:119827646-119827746	ENSG00000064313,ENSG00000286362,ENSG00000279347
chr8	119832340	119832440	8:119832340-119832440	ENSG00000064313,ENSG00000286362,ENSG00000279347
chr8	119832600	119833032	8:119832600-119833032	ENSG00000064313,ENSG00000286362,ENSG00000279347
chr8	119833159	119833259	8:119833159-119833259	ENSG00000064313,ENSG00000286362,ENSG00000279347
chr8	119855481	119855808	8:119855481-119855808	ENSG00000136982,ENSG00000279347,ENSG00000244642
chr8	119855849	119856043	8:119855849-119856043	ENSG00000286362,ENSG00000136982,ENSG00000279347,ENSG00000244642
chr8	119858469	119858607	8:119858469-119858607	ENSG00000136982,ENSG00000279347,ENSG00000244642
chr8	119866999	119867148	8:119866999-119867148	ENSG00000244642,ENSG00000245330,ENSG00000155792
chr8	119867250	119867350	8:119867250-119867350	ENSG00000244642,ENSG00000245330,ENSG00000155792
chr8	119873507	119874512	8:119873507-119874512	ENSG00000279347,ENSG00000244642,ENSG00000245330,ENSG00000155792,ENSG00000254343
chr8	119878923	119879023	8:119878923-119879023	ENSG00000245330,ENSG00000155792
chr8	119882448	119882607	8:119882448-119882607	ENSG00000245330,ENSG00000202356
chr8	119888572	119888672	8:119888572-119888672	ENSG00000202356
chr8	119892523	119892623	8:119892523-119892623	ENSG00000202356
chr8	119900978	119901110	8:119900978-119901110	ENSG00000202356
chr8	119909213	119909313	8:119909213-119909313	ENSG00000202356
chr8	119919835	119919944	8:119919835-119919944	-
chr8	119931166	119931266	8:119931166-119931266	-
chr8	119932293	119932393	8:119932293-119932393	-
chr8	119939967	119940067	8:119939967-119940067	-
chr8	119952043	119952143	8:119952043-119952143	-
chr8	119957164	119957264	8:119957164-119957264	-
chr8	119965096	119965270	8:119965096-119965270	ENSG00000155792
chr8	119966599	119966699	8:119966599-119966699	ENSG00000155792
chr8	119972634	119972734	8:119972634-119972734	ENSG00000155792
chr8	119978249	119978349	8:119978249-119978349	-
chr8	119982824	119982924	8:119982824-119982924	ENSG00000254343
chr8	119986305	119986405	8:119986305-119986405	ENSG00000254343
chr8	119987617	119987717	8:119987617-119987717	ENSG00000254343
chr8	119995773	119995897	8:119995773-119995897	ENSG00000254343
chr8	120017319	120017461	8:120017319-120017461	ENSG00000254343
chr8	120023494	120023594	8:120023494-120023594	ENSG00000254343
chr8	120023845	120024065	8:120023845-120024065	ENSG00000254343
chr8	120060776	120060876	8:120060776-120060876	ENSG00000254343,ENSG00000187955
chr8	120065666	120065794	8:120065666-120065794	ENSG00000254343
chr8	120086954	120087054	8:120086954-120087054	-
chr8	120088797	120088916	8:120088797-120088916	-
chr8	120116191	120116291	8:120116191-120116291	-
chr8	120126675	120126775	8:120126675-120126775	ENSG00000187955
chr8	120128054	120128175	8:120128054-120128175	ENSG00000187955
chr8	120129825	120129976	8:120129825-120129976	ENSG00000187955
chr8	120132925	120133034	8:120132925-120133034	ENSG00000187955
chr8	120166527	120172290	8:120166527-120172290	-
chr8	120180956	120181056	8:120180956-120181056	-
chr8	120184585	120184685	8:120184585-120184685	-
chr8	120202967	120203793	8:120202967-120203793	ENSG00000187955
chr8	120205565	120205665	8:120205565-120205665	-
chr8	120209096	120209250	8:120209096-120209250	-
chr8	120219524	120219624	8:120219524-120219624	-
chr8	120224152	120224252	8:120224152-120224252	-
chr8	120228929	120229029	8:120228929-120229029	-
chr8	120267095	120267223	8:120267095-120267223	-
chr8	120309054	120309154	8:120309054-120309154	-
chr8	120335473	120335885	8:120335473-120335885	-
chr8	120355977	120356077	8:120355977-120356077	-
chr8	120390514	120390628	8:120390514-120390628	-
chr8	120398547	120398705	8:120398547-120398705	-
chr8	120431178	120431278	8:120431178-120431278	ENSG00000172172
chr8	120435358	120435487	8:120435358-120435487	ENSG00000172172,ENSG00000172167
chr8	120444924	120445823	8:120444924-120445823	ENSG00000172172,ENSG00000172167
chr8	120447901	120448001	8:120447901-120448001	ENSG00000172172,ENSG00000172167
chr8	120546336	120546486	8:120546336-120546486	ENSG00000172167
chr8	120553518	120553659	8:120553518-120553659	-
chr8	120566569	120566669	8:120566569-120566669	-
chr8	120566708	120566808	8:120566708-120566808	-
chr8	120569813	120569944	8:120569813-120569944	-
chr8	120593446	120593546	8:120593446-120593546	-
chr8	120600102	120600241	8:120600102-120600241	-
chr8	120619683	120619830	8:120619683-120619830	-
chr8	120625495	120625657	8:120625495-120625657	ENSG00000250290
chr8	120626117	120626217	8:120626117-120626217	ENSG00000250290
chr8	120627743	120627843	8:120627743-120627843	ENSG00000250290
chr8	120631413	120631567	8:120631413-120631567	ENSG00000250290
chr8	120634985	120635085	8:120634985-120635085	ENSG00000250290
chr8	120654594	120654694	8:120654594-120654694	-
chr8	120678616	120678716	8:120678616-120678716	-
chr8	120678968	120679111	8:120678968-120679111	-
chr8	120682838	120682938	8:120682838-120682938	-
chr8	120685834	120688146	8:120685834-120688146	ENSG00000172164
chr8	120700481	120700581	8:120700481-120700581	-
chr8	120700627	120700727	8:120700627-120700727	-
chr8	120701695	120702019	8:120701695-120702019	-
chr8	120702055	120702700	8:120702055-120702700	-
chr8	120703967	120704167	8:120703967-120704167	-
chr8	120706460	120706652	8:120706460-120706652	-
chr8	120710427	120710547	8:120710427-120710547	-
chr8	120711121	120711243	8:120711121-120711243	-
chr8	120712271	120712401	8:120712271-120712401	-
chr8	120713972	120714103	8:120713972-120714103	-
chr8	120720867	120720998	8:120720867-120720998	-
chr8	120723554	120723658	8:120723554-120723658	-
chr8	120724872	120725021	8:120724872-120725021	-
chr8	120725655	120725755	8:120725655-120725755	-
chr8	120727793	120727893	8:120727793-120727893	-
chr8	120729781	120729896	8:120729781-120729896	-
chr8	120731159	120731572	8:120731159-120731572	-
chr8	120731628	120731787	8:120731628-120731787	-
chr8	120731952	120732118	8:120731952-120732118	-
chr8	120732319	120732463	8:120732319-120732463	-
chr8	120734133	120734233	8:120734133-120734233	-
chr8	120734843	120734988	8:120734843-120734988	-
chr8	120735060	120735160	8:120735060-120735160	-
chr8	120735302	120735501	8:120735302-120735501	-
chr8	120739593	120739693	8:120739593-120739693	-
chr8	120740276	120740376	8:120740276-120740376	-
chr8	120740636	120740762	8:120740636-120740762	-
chr8	120740842	120740975	8:120740842-120740975	-
chr8	120741216	120741351	8:120741216-120741351	-
chr8	120742100	120742213	8:120742100-120742213	-
chr8	120742390	120742490	8:120742390-120742490	-
chr8	120746825	120746959	8:120746825-120746959	-
chr8	120747429	120747564	8:120747429-120747564	-
chr8	120748108	120748302	8:120748108-120748302	-
chr8	120749237	120749791	8:120749237-120749791	ENSG00000248318
chr8	120757193	120757329	8:120757193-120757329	ENSG00000248318
chr8	120757933	120758033	8:120757933-120758033	ENSG00000248318
chr8	120763310	120763421	8:120763310-120763421	ENSG00000248318
chr8	120764350	120764450	8:120764350-120764450	ENSG00000248318
chr8	120771638	120771738	8:120771638-120771738	ENSG00000248318
chr8	120772328	120772429	8:120772328-120772429	ENSG00000248318
chr8	120779024	120779239	8:120779024-120779239	-
chr8	120783206	120783375	8:120783206-120783375	-
chr8	120785088	120785188	8:120785088-120785188	-
chr8	120785257	120785419	8:120785257-120785419	-
chr8	120786001	120786312	8:120786001-120786312	-
chr8	120790607	120793647	8:120790607-120793647	-
chr8	120795137	120795303	8:120795137-120795303	-
chr8	120799253	120799353	8:120799253-120799353	-
chr8	120808724	120808984	8:120808724-120808984	ENSG00000172164,ENSG00000272502
chr8	120809080	120809180	8:120809080-120809180	ENSG00000172164,ENSG00000272502
chr8	120809221	120809420	8:120809221-120809420	ENSG00000172164,ENSG00000272502
chr8	120809597	120809711	8:120809597-120809711	ENSG00000172164,ENSG00000272502
chr8	120809810	120810085	8:120809810-120810085	ENSG00000172164,ENSG00000272502
chr8	120810138	120810336	8:120810138-120810336	ENSG00000172164,ENSG00000272502
chr8	120810386	120810554	8:120810386-120810554	ENSG00000172164,ENSG00000272502
chr8	120810666	120810949	8:120810666-120810949	ENSG00000172164,ENSG00000272502
chr8	120811032	120811410	8:120811032-120811410	ENSG00000172164,ENSG00000272502
chr8	120811445	120811673	8:120811445-120811673	ENSG00000172164,ENSG00000272502
chr8	120812071	120812460	8:120812071-120812460	ENSG00000172164,ENSG00000272502
chr8	120814073	120814173	8:120814073-120814173	ENSG00000172164,ENSG00000272502
chr8	120835068	120835171	8:120835068-120835171	-
chr8	120835221	120835349	8:120835221-120835349	-
chr8	120857033	120857145	8:120857033-120857145	-
chr8	120857178	120857436	8:120857178-120857436	-
chr8	120857509	120857698	8:120857509-120857698	-
chr8	120860562	120860685	8:120860562-120860685	-
chr8	120861230	120861330	8:120861230-120861330	-
chr8	120861408	120861622	8:120861408-120861622	-
chr8	120868863	120869159	8:120868863-120869159	-
chr8	120875135	120875349	8:120875135-120875349	-
chr8	120885288	120885388	8:120885288-120885388	-
chr8	120915865	120916028	8:120915865-120916028	ENSG00000253619
chr8	120939134	120939286	8:120939134-120939286	-
chr8	120951217	120951360	8:120951217-120951360	-
chr8	120959503	120963894	8:120959503-120963894	-
chr8	121008290	121008390	8:121008290-121008390	-
chr8	121014387	121014487	8:121014387-121014487	-
chr8	121019093	121019193	8:121019093-121019193	-
chr8	121040665	121040806	8:121040665-121040806	-
chr8	121085616	121085728	8:121085616-121085728	ENSG00000271219
chr8	121120597	121120710	8:121120597-121120710	ENSG00000271219
chr8	121129214	121129314	8:121129214-121129314	ENSG00000271219
chr8	121137161	121137293	8:121137161-121137293	ENSG00000271219
chr8	121152593	121152693	8:121152593-121152693	ENSG00000271219
chr8	121164699	121164799	8:121164699-121164799	-
chr8	121191479	121191579	8:121191479-121191579	-
chr8	121195932	121196032	8:121195932-121196032	-
chr8	121205241	121210958	8:121205241-121210958	-
chr8	121212465	121212565	8:121212465-121212565	-
chr8	121254985	121255085	8:121254985-121255085	-
chr8	121263440	121263540	8:121263440-121263540	-
chr8	121315979	121316079	8:121315979-121316079	ENSG00000239872
chr8	121326886	121326997	8:121326886-121326997	-
chr8	121327031	121327131	8:121327031-121327131	-
chr8	121335510	121335619	8:121335510-121335619	ENSG00000239872
chr8	121337834	121337960	8:121337834-121337960	ENSG00000239872
chr8	121343957	121344090	8:121343957-121344090	ENSG00000239872
chr8	121345581	121345700	8:121345581-121345700	ENSG00000239872
chr8	121363388	121363488	8:121363388-121363488	ENSG00000239872
chr8	121392715	121392835	8:121392715-121392835	ENSG00000239872
chr8	121416965	121417374	8:121416965-121417374	ENSG00000239872
chr8	121443414	121443514	8:121443414-121443514	-
chr8	121443788	121443888	8:121443788-121443888	-
chr8	121469872	121469972	8:121469872-121469972	-
chr8	121470115	121470215	8:121470115-121470215	-
chr8	121499483	121499583	8:121499483-121499583	-
chr8	121513038	121513142	8:121513038-121513142	-
chr8	121529441	121529611	8:121529441-121529611	-
chr8	121542746	121542908	8:121542746-121542908	-
chr8	121545532	121545632	8:121545532-121545632	-
chr8	121573889	121573989	8:121573889-121573989	-
chr8	121590608	121590733	8:121590608-121590733	-
chr8	121600057	121600157	8:121600057-121600157	-
chr8	121617100	121617200	8:121617100-121617200	-
chr8	121641269	121641369	8:121641269-121641369	ENSG00000170961,ENSG00000248690
chr8	121641514	121641632	8:121641514-121641632	ENSG00000170961,ENSG00000248690
chr8	121642291	121642449	8:121642291-121642449	ENSG00000170961,ENSG00000248690
chr8	121644590	121644752	8:121644590-121644752	ENSG00000170961,ENSG00000248690
chr8	121654005	121654105	8:121654005-121654105	ENSG00000170961
chr8	121655723	121655838	8:121655723-121655838	ENSG00000254209
chr8	121665085	121665185	8:121665085-121665185	ENSG00000254209
chr8	121683290	121683390	8:121683290-121683390	ENSG00000248690,ENSG00000254209
chr8	121708239	121708344	8:121708239-121708344	ENSG00000248690,ENSG00000254209
chr8	121713928	121714028	8:121713928-121714028	ENSG00000248690,ENSG00000254209
chr8	121720162	121720307	8:121720162-121720307	ENSG00000254209
chr8	121724494	121724957	8:121724494-121724957	ENSG00000254209
chr8	121725257	121725441	8:121725257-121725441	ENSG00000254209
chr8	121726572	121728660	8:121726572-121728660	-
chr8	121757968	121758070	8:121757968-121758070	-
chr8	121763400	121763500	8:121763400-121763500	-
chr8	121767873	121767973	8:121767873-121767973	-
chr8	121785092	121785192	8:121785092-121785192	-
chr8	121785287	121785387	8:121785287-121785387	-
chr8	121785846	121786035	8:121785846-121786035	-
chr8	121813247	121813439	8:121813247-121813439	-
chr8	121822797	121822906	8:121822797-121822906	-
chr8	121842307	121842433	8:121842307-121842433	-
chr8	121864997	121865097	8:121864997-121865097	-
chr8	121883669	121883769	8:121883669-121883769	ENSG00000248690
chr8	121900462	121900578	8:121900462-121900578	-
chr8	121902938	121903093	8:121902938-121903093	-
chr8	121908667	121908767	8:121908667-121908767	-
chr8	121940910	121941010	8:121940910-121941010	-
chr8	121944610	121944710	8:121944610-121944710	-
chr8	121950501	121950601	8:121950501-121950601	-
chr8	121955027	121955229	8:121955027-121955229	-
chr8	121983251	121985166	8:121983251-121985166	-
chr8	121989127	121989227	8:121989127-121989227	-
chr8	121989294	121989394	8:121989294-121989394	-
chr8	122000875	122000975	8:122000875-122000975	-
chr8	122017622	122017722	8:122017622-122017722	-
chr8	122036693	122036793	8:122036693-122036793	-
chr8	122045547	122045647	8:122045547-122045647	-
chr8	122077679	122077779	8:122077679-122077779	ENSG00000253814
chr8	122082211	122082311	8:122082211-122082311	ENSG00000253814
chr8	122094067	122094167	8:122094067-122094167	ENSG00000254303,ENSG00000253814
chr8	122101649	122102404	8:122101649-122102404	ENSG00000254303,ENSG00000253814
chr8	122106975	122107100	8:122106975-122107100	ENSG00000254303,ENSG00000253814
chr8	122137517	122137617	8:122137517-122137617	ENSG00000254303
chr8	122148126	122148226	8:122148126-122148226	ENSG00000254303
chr8	122157768	122157868	8:122157768-122157868	ENSG00000254303
chr8	122162401	122162578	8:122162401-122162578	ENSG00000254303
chr8	122170390	122170490	8:122170390-122170490	-
chr8	122173098	122173198	8:122173098-122173198	-
chr8	122182316	122182516	8:122182316-122182516	-
chr8	122192259	122192359	8:122192259-122192359	-
chr8	122214518	122214618	8:122214518-122214618	-
chr8	122270580	122270680	8:122270580-122270680	-
chr8	122288212	122288312	8:122288212-122288312	-
chr8	122294411	122294574	8:122294411-122294574	-
chr8	122310696	122310923	8:122310696-122310923	-
chr8	122319319	122319421	8:122319319-122319421	-
chr8	122320595	122320695	8:122320595-122320695	-
chr8	122325266	122325375	8:122325266-122325375	-
chr8	122325895	122325995	8:122325895-122325995	-
chr8	122342352	122342507	8:122342352-122342507	-
chr8	122345000	122345126	8:122345000-122345126	-
chr8	122381385	122381485	8:122381385-122381485	-
chr8	122385501	122385601	8:122385501-122385601	-
chr8	122404439	122404539	8:122404439-122404539	-
chr8	122412589	122412689	8:122412589-122412689	-
chr8	122418735	122418835	8:122418735-122418835	ENSG00000255364
chr8	122421371	122421509	8:122421371-122421509	ENSG00000255364
chr8	122427706	122427900	8:122427706-122427900	ENSG00000255364
chr8	122454159	122454339	8:122454159-122454339	-
chr8	122454808	122454957	8:122454808-122454957	-
chr8	122466075	122466175	8:122466075-122466175	-
chr8	122467405	122467606	8:122467405-122467606	-
chr8	122476410	122476510	8:122476410-122476510	-
chr8	122489569	122489669	8:122489569-122489669	ENSG00000255325
chr8	122489739	122489991	8:122489739-122489991	ENSG00000255325
chr8	122490463	122490616	8:122490463-122490616	ENSG00000255325
chr8	122491553	122491653	8:122491553-122491653	ENSG00000255325
chr8	122491695	122492725	8:122491695-122492725	ENSG00000255325
chr8	122514525	122514625	8:122514525-122514625	-
chr8	122538794	122538939	8:122538794-122538939	-
chr8	122542008	122542108	8:122542008-122542108	-
chr8	122568059	122568162	8:122568059-122568162	-
chr8	122568212	122568312	8:122568212-122568312	-
chr8	122568750	122568850	8:122568750-122568850	-
chr8	122579246	122579346	8:122579246-122579346	-
chr8	122598568	122598795	8:122598568-122598795	-
chr8	122606348	122606500	8:122606348-122606500	-
chr8	122657776	122657876	8:122657776-122657876	ENSG00000238901,ENSG00000263443
chr8	122686716	122686816	8:122686716-122686816	ENSG00000253819,ENSG00000238901,ENSG00000263443
chr8	122727591	122727762	8:122727591-122727762	ENSG00000253819,ENSG00000263443
chr8	122736071	122736173	8:122736071-122736173	ENSG00000253819,ENSG00000263443
chr8	122738854	122738954	8:122738854-122738954	ENSG00000253819,ENSG00000263443
chr8	122748454	122748563	8:122748454-122748563	ENSG00000263443,ENSG00000235165
chr8	122748617	122752951	8:122748617-122752951	ENSG00000235165
chr8	122774281	122774432	8:122774281-122774432	ENSG00000235165
chr8	122780023	122780143	8:122780023-122780143	ENSG00000272384,ENSG00000272043,ENSG00000178764
chr8	122780175	122780361	8:122780175-122780361	ENSG00000238901,ENSG00000272384,ENSG00000272043,ENSG00000178764,ENSG00000259631
chr8	122781136	122781852	8:122781136-122781852	ENSG00000272384,ENSG00000272043,ENSG00000178764
chr8	122781936	122782039	8:122781936-122782039	ENSG00000272384,ENSG00000272043,ENSG00000178764
chr8	122782163	122782742	8:122782163-122782742	ENSG00000238901,ENSG00000272384,ENSG00000272043,ENSG00000178764,ENSG00000259631
chr8	122783059	122783232	8:122783059-122783232	ENSG00000272384,ENSG00000272043,ENSG00000178764
chr8	122788748	122788909	8:122788748-122788909	ENSG00000272384,ENSG00000272043,ENSG00000178764
chr8	122795250	122795396	8:122795250-122795396	ENSG00000253372
chr8	122803225	122803437	8:122803225-122803437	ENSG00000253372
chr8	122820811	122820911	8:122820811-122820911	ENSG00000253372
chr8	122835041	122835141	8:122835041-122835141	-
chr8	122838128	122838228	8:122838128-122838228	-
chr8	122843652	122843768	8:122843652-122843768	-
chr8	122852585	122852719	8:122852585-122852719	-
chr8	122853112	122853212	8:122853112-122853212	-
chr8	122855103	122855203	8:122855103-122855203	ENSG00000178764
chr8	122857135	122857308	8:122857135-122857308	ENSG00000178764
chr8	122857458	122857558	8:122857458-122857558	ENSG00000178764
chr8	122858246	122858346	8:122858246-122858346	ENSG00000178764
chr8	122863674	122863875	8:122863674-122863875	ENSG00000178764
chr8	122889021	122889150	8:122889021-122889150	ENSG00000259631
chr8	122889841	122889941	8:122889841-122889941	ENSG00000259631
chr8	122910272	122910376	8:122910272-122910376	ENSG00000259631
chr8	122918283	122918390	8:122918283-122918390	ENSG00000259631
chr8	122918886	122919347	8:122918886-122919347	ENSG00000259631
chr8	122920639	122920739	8:122920639-122920739	ENSG00000259631
chr8	122921026	122921126	8:122921026-122921126	ENSG00000259631
chr8	122925393	122925493	8:122925393-122925493	ENSG00000259631
chr8	122925556	122925665	8:122925556-122925665	ENSG00000259631
chr8	123007697	123012060	8:123007697-123012060	ENSG00000259631,ENSG00000253607
chr8	123025506	123025606	8:123025506-123025606	ENSG00000136986
chr8	123036779	123036947	8:123036779-123036947	ENSG00000136986
chr8	123037693	123037834	8:123037693-123037834	ENSG00000136986,ENSG00000156787
chr8	123038327	123038495	8:123038327-123038495	ENSG00000136986
chr8	123041595	123042770	8:123041595-123042770	ENSG00000136986,ENSG00000156787
chr8	123051833	123052008	8:123051833-123052008	-
chr8	123056763	123056863	8:123056763-123056863	-
chr8	123059686	123059858	8:123059686-123059858	-
chr8	123060997	123061097	8:123060997-123061097	ENSG00000238901
chr8	123065760	123065892	8:123065760-123065892	ENSG00000238901,ENSG00000156787
chr8	123072422	123072952	8:123072422-123072952	ENSG00000238901,ENSG00000156787
chr8	123073777	123073877	8:123073777-123073877	ENSG00000156787
chr8	123085891	123086096	8:123085891-123086096	ENSG00000156787
chr8	123088337	123088469	8:123088337-123088469	ENSG00000156787
chr8	123089472	123089614	8:123089472-123089614	ENSG00000156787
chr8	123096150	123096409	8:123096150-123096409	ENSG00000156787
chr8	123112821	123112933	8:123112821-123112933	ENSG00000156787,ENSG00000253463
chr8	123115553	123115739	8:123115553-123115739	ENSG00000253463
chr8	123116740	123116840	8:123116740-123116840	ENSG00000253463
chr8	123121635	123121735	8:123121635-123121735	ENSG00000156787,ENSG00000253463
chr8	123137944	123138045	8:123137944-123138045	ENSG00000253463
chr8	123155115	123155228	8:123155115-123155228	ENSG00000287657,ENSG00000221461,ENSG00000253258,ENSG00000253410,ENSG00000204949
chr8	123156500	123157908	8:123156500-123157908	ENSG00000287657,ENSG00000147689,ENSG00000221461,ENSG00000253258,ENSG00000253410,ENSG00000204949
chr8	123160599	123160721	8:123160599-123160721	ENSG00000287657,ENSG00000147689,ENSG00000221461,ENSG00000253258,ENSG00000253410,ENSG00000204949
chr8	123161023	123161526	8:123161023-123161526	ENSG00000287657,ENSG00000147689,ENSG00000221461,ENSG00000253258,ENSG00000253410,ENSG00000204949,ENSG00000266324
chr8	123174143	123174262	8:123174143-123174262	ENSG00000147689,ENSG00000221461,ENSG00000253258,ENSG00000253410,ENSG00000204949
chr8	123213659	123213759	8:123213659-123213759	ENSG00000221461,ENSG00000253258,ENSG00000253410,ENSG00000204949,ENSG00000266324
chr8	123217533	123217633	8:123217533-123217633	ENSG00000221461,ENSG00000253258,ENSG00000253410,ENSG00000204949,ENSG00000266324
chr8	123230514	123230633	8:123230514-123230633	ENSG00000189376,ENSG00000243498
chr8	123230666	123230766	8:123230666-123230766	ENSG00000189376,ENSG00000243498
chr8	123240904	123241010	8:123240904-123241010	ENSG00000189376,ENSG00000243498
chr8	123241056	123241507	8:123241056-123241507	ENSG00000189376,ENSG00000243498,ENSG00000165156
chr8	123261376	123261476	8:123261376-123261476	ENSG00000259305,ENSG00000165156,ENSG00000222607,ENSG00000253336
chr8	123263028	123263128	8:123263028-123263128	ENSG00000259305,ENSG00000165156,ENSG00000222607,ENSG00000253336
chr8	123273587	123273729	8:123273587-123273729	ENSG00000259305,ENSG00000165156,ENSG00000222607,ENSG00000253336
chr8	123273884	123275563	8:123273884-123275563	ENSG00000189376,ENSG00000259305,ENSG00000165156,ENSG00000222607,ENSG00000253336
chr8	123275686	123275829	8:123275686-123275829	ENSG00000259305,ENSG00000165156,ENSG00000253336
chr8	123334919	123335019	8:123334919-123335019	ENSG00000253336,ENSG00000252297,ENSG00000283172,ENSG00000207704
chr8	123349919	123350051	8:123349919-123350051	ENSG00000252297,ENSG00000283172,ENSG00000207704,ENSG00000254388
chr8	123356337	123356437	8:123356337-123356437	ENSG00000156802,ENSG00000252297,ENSG00000283172,ENSG00000207704,ENSG00000254388
chr8	123384515	123384655	8:123384515-123384655	ENSG00000156802
chr8	123387464	123387564	8:123387464-123387564	ENSG00000156802
chr8	123390202	123390302	8:123390202-123390302	ENSG00000156802
chr8	123392880	123392980	8:123392880-123392980	ENSG00000156802
chr8	123395494	123395641	8:123395494-123395641	ENSG00000156802,ENSG00000254294
chr8	123395770	123395893	8:123395770-123395893	ENSG00000156802,ENSG00000254294
chr8	123395927	123396835	8:123395927-123396835	ENSG00000156802,ENSG00000254294,ENSG00000156795
chr8	123397205	123397389	8:123397205-123397389	ENSG00000156802,ENSG00000254294
chr8	123402227	123402360	8:123402227-123402360	ENSG00000156802,ENSG00000254294
chr8	123405149	123405249	8:123405149-123405249	ENSG00000254294
chr8	123405609	123405833	8:123405609-123405833	ENSG00000254294
chr8	123414535	123414635	8:123414535-123414635	ENSG00000156795
chr8	123415789	123415975	8:123415789-123415975	ENSG00000156802,ENSG00000156795
chr8	123416106	123416225	8:123416106-123416225	ENSG00000156795
chr8	123416284	123417121	8:123416284-123417121	ENSG00000253336,ENSG00000156802,ENSG00000156795
chr8	123445816	123448070	8:123445816-123448070	ENSG00000278374
chr8	123450489	123450687	8:123450489-123450687	ENSG00000278374
chr8	123460136	123460265	8:123460136-123460265	ENSG00000278374
chr8	123460577	123460835	8:123460577-123460835	ENSG00000278374
chr8	123462842	123463103	8:123462842-123463103	ENSG00000278374
chr8	123490411	123490549	8:123490411-123490549	-
chr8	123498854	123498957	8:123498854-123498957	-
chr8	123500746	123500846	8:123500746-123500846	ENSG00000156804
chr8	123501638	123501866	8:123501638-123501866	ENSG00000156804
chr8	123502155	123502255	8:123502155-123502255	ENSG00000156804
chr8	123502915	123503015	8:123502915-123503015	ENSG00000156804
chr8	123511872	123511973	8:123511872-123511973	ENSG00000156804
chr8	123512372	123512472	8:123512372-123512472	ENSG00000156804
chr8	123514208	123514308	8:123514208-123514308	ENSG00000156804
chr8	123515114	123515214	8:123515114-123515214	-
chr8	123517041	123517300	8:123517041-123517300	-
chr8	123517339	123517439	8:123517339-123517439	-
chr8	123520163	123520697	8:123520163-123520697	-
chr8	123521088	123521308	8:123521088-123521308	-
chr8	123522540	123522640	8:123522540-123522640	-
chr8	123524596	123524747	8:123524596-123524747	-
chr8	123532205	123532371	8:123532205-123532371	ENSG00000156804
chr8	123537721	123537844	8:123537721-123537844	ENSG00000156804
chr8	123540381	123540486	8:123540381-123540486	ENSG00000156804
chr8	123540537	123540743	8:123540537-123540743	ENSG00000156804
chr8	123540918	123541685	8:123540918-123541685	ENSG00000156804,ENSG00000253286
chr8	123541776	123541968	8:123541776-123541968	ENSG00000156804
chr8	123553074	123553203	8:123553074-123553203	ENSG00000254113,ENSG00000253286
chr8	123569131	123569273	8:123569131-123569273	ENSG00000254113,ENSG00000251840,ENSG00000253286
chr8	123591416	123591516	8:123591416-123591516	ENSG00000251840,ENSG00000253286
chr8	123595778	123595909	8:123595778-123595909	ENSG00000251840,ENSG00000253286
chr8	123596385	123596485	8:123596385-123596485	ENSG00000251840,ENSG00000253286
chr8	123641483	123641583	8:123641483-123641583	ENSG00000253286,ENSG00000175946
chr8	123646399	123646499	8:123646399-123646499	ENSG00000253286,ENSG00000175946
chr8	123647302	123647502	8:123647302-123647502	ENSG00000253286,ENSG00000175946
chr8	123656518	123656618	8:123656518-123656618	ENSG00000175946
chr8	123673095	123673278	8:123673095-123673278	ENSG00000253286
chr8	123692624	123692724	8:123692624-123692724	-
chr8	123693793	123693920	8:123693793-123693920	-
chr8	123725430	123725579	8:123725430-123725579	ENSG00000104537
chr8	123729053	123729153	8:123729053-123729153	ENSG00000104537
chr8	123732830	123732930	8:123732830-123732930	ENSG00000104537
chr8	123749568	123749668	8:123749568-123749668	ENSG00000104537
chr8	123766319	123766449	8:123766319-123766449	ENSG00000176853
chr8	123768224	123768688	8:123768224-123768688	ENSG00000176853
chr8	123768723	123769000	8:123768723-123769000	ENSG00000176853
chr8	123771258	123771454	8:123771258-123771454	ENSG00000176853
chr8	123775793	123775893	8:123775793-123775893	ENSG00000176853
chr8	123823340	123823479	8:123823340-123823479	-
chr8	123823754	123823854	8:123823754-123823854	-
chr8	123850610	123850772	8:123850610-123850772	ENSG00000214814
chr8	123922223	123922323	8:123922223-123922323	ENSG00000254000
chr8	123922394	123922526	8:123922394-123922526	ENSG00000254000
chr8	123939675	123939775	8:123939675-123939775	ENSG00000254000
chr8	123972805	123972926	8:123972805-123972926	-
chr8	123978958	123979058	8:123978958-123979058	-
chr8	123994472	123994572	8:123994472-123994572	-
chr8	124021352	124022147	8:124021352-124022147	-
chr8	124037833	124037937	8:124037833-124037937	ENSG00000181171,ENSG00000254249
chr8	124055260	124055405	8:124055260-124055405	ENSG00000181171,ENSG00000254249
chr8	124057590	124057811	8:124057590-124057811	ENSG00000181171,ENSG00000254249
chr8	124060352	124060452	8:124060352-124060452	ENSG00000181171,ENSG00000254249
chr8	124065862	124065993	8:124065862-124065993	-
chr8	124066808	124066908	8:124066808-124066908	-
chr8	124078995	124079131	8:124078995-124079131	-
chr8	124115692	124115792	8:124115692-124115792	ENSG00000250727
chr8	124120977	124121077	8:124120977-124121077	ENSG00000250727
chr8	124152226	124152330	8:124152226-124152330	ENSG00000253868,ENSG00000250727,ENSG00000253885
chr8	124165229	124167206	8:124165229-124167206	ENSG00000253868,ENSG00000250727,ENSG00000253885
chr8	124190386	124190486	8:124190386-124190486	-
chr8	124191050	124191214	8:124191050-124191214	ENSG00000253868,ENSG00000250727
chr8	124195177	124195379	8:124195177-124195379	-
chr8	124195987	124196211	8:124195987-124196211	ENSG00000253868,ENSG00000250727
chr8	124197385	124197485	8:124197385-124197485	-
chr8	124197698	124197798	8:124197698-124197798	-
chr8	124197849	124198245	8:124197849-124198245	ENSG00000250727
chr8	124199784	124199984	8:124199784-124199984	ENSG00000253868,ENSG00000250727
chr8	124200020	124200184	8:124200020-124200184	ENSG00000253868,ENSG00000250727
chr8	124200298	124200535	8:124200298-124200535	-
chr8	124200709	124200867	8:124200709-124200867	-
chr8	124200936	124201049	8:124200936-124201049	-
chr8	124206483	124206625	8:124206483-124206625	-
chr8	124220715	124220871	8:124220715-124220871	-
chr8	124234367	124234467	8:124234367-124234467	-
chr8	124242908	124243008	8:124242908-124243008	ENSG00000214803
chr8	124245948	124246050	8:124245948-124246050	ENSG00000214803
chr8	124247078	124247178	8:124247078-124247178	ENSG00000214803
chr8	124247219	124247319	8:124247219-124247319	ENSG00000214803
chr8	124250427	124250959	8:124250427-124250959	ENSG00000214803
chr8	124251569	124251684	8:124251569-124251684	ENSG00000214803
chr8	124253307	124253407	8:124253307-124253407	ENSG00000214803,ENSG00000253227
chr8	124254624	124254860	8:124254624-124254860	ENSG00000214803
chr8	124255679	124255823	8:124255679-124255823	ENSG00000206724,ENSG00000253227
chr8	124256799	124256899	8:124256799-124256899	ENSG00000206724,ENSG00000253227
chr8	124261406	124261600	8:124261406-124261600	ENSG00000206724,ENSG00000253227
chr8	124261715	124262616	8:124261715-124262616	ENSG00000206724,ENSG00000253227
chr8	124262650	124262980	8:124262650-124262980	ENSG00000206724,ENSG00000253227
chr8	124263231	124263331	8:124263231-124263331	ENSG00000206724,ENSG00000253227
chr8	124282284	124282411	8:124282284-124282411	ENSG00000253227,ENSG00000237586
chr8	124285524	124285666	8:124285524-124285666	ENSG00000253227,ENSG00000237586
chr8	124293413	124293513	8:124293413-124293513	ENSG00000237586
chr8	124296092	124296192	8:124296092-124296192	ENSG00000237586
chr8	124340127	124344167	8:124340127-124344167	-
chr8	124344342	124344564	8:124344342-124344564	-
chr8	124369821	124369921	8:124369821-124369921	ENSG00000164983
chr8	124370618	124370747	8:124370618-124370747	ENSG00000164983
chr8	124371550	124371864	8:124371550-124371864	ENSG00000164983
chr8	124372004	124373228	8:124372004-124373228	ENSG00000164983
chr8	124402139	124402240	8:124402139-124402240	-
chr8	124426106	124426316	8:124426106-124426316	-
chr8	124441105	124441218	8:124441105-124441218	-
chr8	124444242	124444342	8:124444242-124444342	-
chr8	124444470	124444570	8:124444470-124444570	-
chr8	124447279	124447379	8:124447279-124447379	ENSG00000183665
chr8	124448011	124448111	8:124448011-124448111	ENSG00000183665
chr8	124448590	124448690	8:124448590-124448690	ENSG00000183665
chr8	124448885	124448985	8:124448885-124448985	ENSG00000183665
chr8	124449341	124449478	8:124449341-124449478	ENSG00000183665
chr8	124450323	124450614	8:124450323-124450614	ENSG00000183665,ENSG00000245149
chr8	124450793	124450990	8:124450793-124450990	ENSG00000183665
chr8	124451106	124451305	8:124451106-124451305	ENSG00000183665
chr8	124458819	124458919	8:124458819-124458919	ENSG00000183665
chr8	124462341	124464073	8:124462341-124464073	ENSG00000245149
chr8	124473814	124475507	8:124473814-124475507	ENSG00000183665,ENSG00000245149,ENSG00000170881,ENSG00000284087
chr8	124476063	124476258	8:124476063-124476258	ENSG00000245149,ENSG00000170881,ENSG00000253106,ENSG00000284087
chr8	124476314	124476449	8:124476314-124476449	ENSG00000245149,ENSG00000170881,ENSG00000253106,ENSG00000284087
chr8	124482843	124483580	8:124482843-124483580	ENSG00000170881,ENSG00000253106,ENSG00000284087
chr8	124489301	124489478	8:124489301-124489478	ENSG00000170881,ENSG00000253106,ENSG00000284087
chr8	124490142	124490254	8:124490142-124490254	ENSG00000253106,ENSG00000284087
chr8	124491456	124491584	8:124491456-124491584	ENSG00000253106,ENSG00000284087
chr8	124495951	124496102	8:124495951-124496102	ENSG00000147687,ENSG00000253106,ENSG00000284087
chr8	124498778	124498878	8:124498778-124498878	ENSG00000147687,ENSG00000284087
chr8	124525941	124526046	8:124525941-124526046	ENSG00000147687,ENSG00000284087,ENSG00000147684
chr8	124526082	124526219	8:124526082-124526219	ENSG00000147687
chr8	124527942	124528057	8:124527942-124528057	ENSG00000147687,ENSG00000284087,ENSG00000147684
chr8	124538478	124538600	8:124538478-124538600	ENSG00000147687,ENSG00000147684
chr8	124538663	124538912	8:124538663-124538912	ENSG00000147687,ENSG00000147684
chr8	124538948	124539285	8:124538948-124539285	ENSG00000147687,ENSG00000147684
chr8	124540228	124540328	8:124540228-124540328	ENSG00000147687,ENSG00000147684
chr8	124543610	124543710	8:124543610-124543710	ENSG00000147687,ENSG00000147684
chr8	124546788	124546888	8:124546788-124546888	ENSG00000147684
chr8	124562693	124562857	8:124562693-124562857	ENSG00000170873
chr8	124562986	124563087	8:124562986-124563087	ENSG00000170873
chr8	124563283	124563393	8:124563283-124563393	ENSG00000170873
chr8	124563704	124563943	8:124563704-124563943	ENSG00000170873
chr8	124563996	124564638	8:124563996-124564638	ENSG00000170873
chr8	124564712	124565006	8:124564712-124565006	ENSG00000147684,ENSG00000170873
chr8	124565595	124565730	8:124565595-124565730	ENSG00000170873
chr8	124568007	124568141	8:124568007-124568141	ENSG00000170873
chr8	124573024	124573124	8:124573024-124573124	ENSG00000170873
chr8	124575705	124575839	8:124575705-124575839	-
chr8	124579791	124579907	8:124579791-124579907	-
chr8	124580427	124580551	8:124580427-124580551	-
chr8	124583352	124583547	8:124583352-124583547	-
chr8	124586072	124586172	8:124586072-124586172	-
chr8	124586285	124586385	8:124586285-124586385	-
chr8	124591980	124592080	8:124591980-124592080	ENSG00000250428
chr8	124593039	124593305	8:124593039-124593305	ENSG00000250428
chr8	124594466	124594731	8:124594466-124594731	ENSG00000250428
chr8	124595597	124595720	8:124595597-124595720	-
chr8	124597803	124597914	8:124597803-124597914	-
chr8	124600977	124601208	8:124600977-124601208	-
chr8	124603711	124603972	8:124603711-124603972	-
chr8	124604443	124604682	8:124604443-124604682	-
chr8	124605188	124605696	8:124605188-124605696	-
chr8	124622953	124623081	8:124622953-124623081	-
chr8	124623157	124623257	8:124623157-124623257	-
chr8	124625435	124625612	8:124625435-124625612	-
chr8	124630960	124631060	8:124630960-124631060	-
chr8	124633978	124634089	8:124633978-124634089	-
chr8	124634255	124634363	8:124634255-124634363	-
chr8	124634989	124635089	8:124634989-124635089	-
chr8	124635144	124635244	8:124635144-124635244	-
chr8	124635344	124635464	8:124635344-124635464	-
chr8	124635523	124635688	8:124635523-124635688	-
chr8	124637428	124638064	8:124637428-124638064	-
chr8	124638177	124638523	8:124638177-124638523	-
chr8	124640139	124640239	8:124640139-124640239	-
chr8	124641020	124641133	8:124641020-124641133	-
chr8	124642084	124642215	8:124642084-124642215	-
chr8	124643830	124643930	8:124643830-124643930	-
chr8	124644008	124644353	8:124644008-124644353	-
chr8	124645011	124645200	8:124645011-124645200	-
chr8	124648616	124648718	8:124648616-124648718	-
chr8	124648799	124648930	8:124648799-124648930	-
chr8	124649241	124649398	8:124649241-124649398	-
chr8	124650302	124650489	8:124650302-124650489	-
chr8	124653383	124653483	8:124653383-124653483	-
chr8	124654041	124654141	8:124654041-124654141	-
chr8	124655178	124655647	8:124655178-124655647	-
chr8	124656201	124656301	8:124656201-124656301	-
chr8	124660468	124660629	8:124660468-124660629	-
chr8	124660884	124660984	8:124660884-124660984	-
chr8	124664288	124664388	8:124664288-124664388	-
chr8	124666134	124666234	8:124666134-124666234	-
chr8	124673669	124673791	8:124673669-124673791	-
chr8	124675336	124675436	8:124675336-124675436	-
chr8	124675473	124675587	8:124675473-124675587	ENSG00000170873
chr8	124687807	124687907	8:124687807-124687907	-
chr8	124687946	124688082	8:124687946-124688082	-
chr8	124688200	124688300	8:124688200-124688300	-
chr8	124694186	124694318	8:124694186-124694318	-
chr8	124703450	124703679	8:124703450-124703679	-
chr8	124704415	124706310	8:124704415-124706310	-
chr8	124724970	124725070	8:124724970-124725070	ENSG00000170873
chr8	124726919	124727019	8:124726919-124727019	ENSG00000170873
chr8	124728373	124728801	8:124728373-124728801	ENSG00000170873
chr8	124748564	124748664	8:124748564-124748664	-
chr8	124751000	124751164	8:124751000-124751164	-
chr8	124752002	124752102	8:124752002-124752102	-
chr8	124757130	124757267	8:124757130-124757267	-
chr8	124757474	124757663	8:124757474-124757663	ENSG00000263735,ENSG00000283609
chr8	124757977	124758566	8:124757977-124758566	-
chr8	124766283	124766383	8:124766283-124766383	ENSG00000263735,ENSG00000283609
chr8	124772278	124772401	8:124772278-124772401	ENSG00000263735,ENSG00000283609
chr8	124778671	124778771	8:124778671-124778771	ENSG00000263735,ENSG00000283609
chr8	124782721	124782986	8:124782721-124782986	ENSG00000263735,ENSG00000283609
chr8	124789648	124789796	8:124789648-124789796	ENSG00000263735,ENSG00000283609
chr8	124833459	124833615	8:124833459-124833615	ENSG00000255491,ENSG00000263735,ENSG00000283609,ENSG00000249816
chr8	124856985	124857085	8:124856985-124857085	ENSG00000255491,ENSG00000263735,ENSG00000283609,ENSG00000249816
chr8	124926944	124927124	8:124926944-124927124	ENSG00000250428
chr8	124937897	124938037	8:124937897-124938037	ENSG00000249816,ENSG00000255313,ENSG00000286955
chr8	124938094	124938303	8:124938094-124938303	ENSG00000249816,ENSG00000255313,ENSG00000286955
chr8	124942327	124942491	8:124942327-124942491	ENSG00000249816,ENSG00000255313,ENSG00000286955
chr8	124944150	124944315	8:124944150-124944315	ENSG00000249816,ENSG00000255313,ENSG00000286955
chr8	124956358	124956458	8:124956358-124956458	-
chr8	124973223	124973524	8:124973223-124973524	ENSG00000180938
chr8	124984355	124984455	8:124984355-124984455	ENSG00000180938
chr8	124997690	124998857	8:124997690-124998857	ENSG00000180938,ENSG00000253513,ENSG00000104549
chr8	125000335	125000435	8:125000335-125000435	ENSG00000253513,ENSG00000104549
chr8	125042484	125042603	8:125042484-125042603	ENSG00000164961,ENSG00000253167
chr8	125068637	125068771	8:125068637-125068771	-
chr8	125091352	125092211	8:125091352-125092211	ENSG00000164961,ENSG00000156831
chr8	125092284	125092384	8:125092284-125092384	ENSG00000164961,ENSG00000156831
chr8	125093063	125093196	8:125093063-125093196	ENSG00000164961,ENSG00000156831
chr8	125094347	125094450	8:125094347-125094450	ENSG00000164961,ENSG00000156831
chr8	125107381	125107492	8:125107381-125107492	ENSG00000156831
chr8	125118394	125118622	8:125118394-125118622	ENSG00000156831
chr8	125119394	125119495	8:125119394-125119495	ENSG00000156831
chr8	125121341	125121441	8:125121341-125121441	ENSG00000156831
chr8	125125689	125125819	8:125125689-125125819	ENSG00000156831
chr8	125136660	125143664	8:125136660-125143664	-
chr8	125161879	125161979	8:125161879-125161979	-
chr8	125179197	125179297	8:125179197-125179297	-
chr8	125213129	125213229	8:125213129-125213229	-
chr8	125241812	125241970	8:125241812-125241970	ENSG00000254431
chr8	125273239	125273397	8:125273239-125273397	ENSG00000242170
chr8	125276814	125276958	8:125276814-125276958	ENSG00000242170
chr8	125306214	125306314	8:125306214-125306314	ENSG00000254431
chr8	125309841	125309941	8:125309841-125309941	ENSG00000254431
chr8	125373942	125374078	8:125373942-125374078	ENSG00000254431
chr8	125404328	125404428	8:125404328-125404428	ENSG00000254431
chr8	125408770	125408929	8:125408770-125408929	ENSG00000254431
chr8	125419236	125419343	8:125419236-125419343	ENSG00000254431
chr8	125429225	125429375	8:125429225-125429375	ENSG00000254431,ENSG00000173334
chr8	125429663	125430325	8:125429663-125430325	ENSG00000254431,ENSG00000173334
chr8	125430362	125430706	8:125430362-125430706	ENSG00000173334
chr8	125430762	125431011	8:125430762-125431011	ENSG00000254431,ENSG00000173334
chr8	125431093	125431401	8:125431093-125431401	ENSG00000254431,ENSG00000173334
chr8	125431663	125432307	8:125431663-125432307	ENSG00000254431,ENSG00000173334
chr8	125434279	125434496	8:125434279-125434496	ENSG00000254431,ENSG00000173334
chr8	125434719	125434904	8:125434719-125434904	ENSG00000254431,ENSG00000173334
chr8	125434949	125435072	8:125434949-125435072	ENSG00000173334
chr8	125435121	125435221	8:125435121-125435221	ENSG00000173334
chr8	125440499	125440631	8:125440499-125440631	-
chr8	125464638	125464738	8:125464638-125464738	ENSG00000253111
chr8	125466700	125466947	8:125466700-125466947	ENSG00000253111
chr8	125501721	125501821	8:125501721-125501821	ENSG00000253111
chr8	125506559	125506737	8:125506559-125506737	-
chr8	125510067	125510241	8:125510067-125510241	-
chr8	125511527	125511627	8:125511527-125511627	-
chr8	125511663	125511854	8:125511663-125511854	-
chr8	125512934	125513082	8:125512934-125513082	-
chr8	125514848	125514961	8:125514848-125514961	-
chr8	125516205	125516305	8:125516205-125516305	-
chr8	125516620	125516769	8:125516620-125516769	-
chr8	125517931	125518069	8:125517931-125518069	-
chr8	125520557	125520657	8:125520557-125520657	-
chr8	125527853	125528010	8:125527853-125528010	-
chr8	125528677	125528807	8:125528677-125528807	-
chr8	125528845	125529125	8:125528845-125529125	-
chr8	125555367	125555467	8:125555367-125555467	-
chr8	125556773	125556888	8:125556773-125556888	-
chr8	125597121	125597221	8:125597121-125597221	-
chr8	125606226	125606543	8:125606226-125606543	-
chr8	125606581	125607051	8:125606581-125607051	-
chr8	125608056	125608170	8:125608056-125608170	-
chr8	125635792	125635932	8:125635792-125635932	-
chr8	125637619	125637719	8:125637619-125637719	-
chr8	125640291	125640432	8:125640291-125640432	ENSG00000286122
chr8	125644396	125644823	8:125644396-125644823	ENSG00000286122
chr8	125645841	125646116	8:125645841-125646116	ENSG00000286122
chr8	125648192	125648333	8:125648192-125648333	ENSG00000286122
chr8	125648594	125648694	8:125648594-125648694	ENSG00000286122
chr8	125659056	125659262	8:125659056-125659262	-
chr8	125668290	125668390	8:125668290-125668390	-
chr8	125672570	125672786	8:125672570-125672786	-
chr8	125697798	125697898	8:125697798-125697898	-
chr8	125698885	125699194	8:125698885-125699194	-
chr8	125699548	125699648	8:125699548-125699648	-
chr8	125700571	125700671	8:125700571-125700671	-
chr8	125729862	125729962	8:125729862-125729962	-
chr8	125737203	125737303	8:125737203-125737303	-
chr8	125737668	125737861	8:125737668-125737861	-
chr8	125754569	125754695	8:125754569-125754695	ENSG00000253470
chr8	125759930	125760090	8:125759930-125760090	ENSG00000253470
chr8	125770544	125770650	8:125770544-125770650	-
chr8	125806719	125806819	8:125806719-125806819	-
chr8	125811343	125811498	8:125811343-125811498	-
chr8	125825545	125825657	8:125825545-125825657	-
chr8	125846928	125847587	8:125846928-125847587	-
chr8	125901447	125901636	8:125901447-125901636	ENSG00000206695
chr8	125901946	125902070	8:125901946-125902070	ENSG00000206695
chr8	125911992	125912234	8:125911992-125912234	ENSG00000206695
chr8	125917094	125917194	8:125917094-125917194	-
chr8	125922491	125922591	8:125922491-125922591	-
chr8	125923072	125923340	8:125923072-125923340	-
chr8	125923698	125923820	8:125923698-125923820	-
chr8	125923982	125924333	8:125923982-125924333	-
chr8	125924596	125924960	8:125924596-125924960	-
chr8	125925237	125925337	8:125925237-125925337	-
chr8	125926034	125926137	8:125926034-125926137	-
chr8	125926615	125926749	8:125926615-125926749	-
chr8	125930396	125930724	8:125930396-125930724	-
chr8	125934066	125934390	8:125934066-125934390	-
chr8	125934593	125934789	8:125934593-125934789	-
chr8	125937225	125937325	8:125937225-125937325	ENSG00000286122
chr8	125940507	125941713	8:125940507-125941713	ENSG00000286122
chr8	125941782	125941912	8:125941782-125941912	ENSG00000286122,ENSG00000253651
chr8	125942053	125942591	8:125942053-125942591	ENSG00000286122,ENSG00000253651
chr8	125946714	125946816	8:125946714-125946816	ENSG00000286122,ENSG00000245164,ENSG00000253651
chr8	125947744	125947884	8:125947744-125947884	ENSG00000286122,ENSG00000245164,ENSG00000253651
chr8	125947919	125948033	8:125947919-125948033	ENSG00000286122,ENSG00000245164,ENSG00000253651
chr8	125948838	125948984	8:125948838-125948984	ENSG00000286122,ENSG00000245164,ENSG00000253651
chr8	125949406	125949658	8:125949406-125949658	ENSG00000286122,ENSG00000245164,ENSG00000253651
chr8	125950030	125950130	8:125950030-125950130	ENSG00000245164,ENSG00000253651
chr8	125950998	125951563	8:125950998-125951563	ENSG00000245164,ENSG00000253651
chr8	125951867	125951967	8:125951867-125951967	ENSG00000245164,ENSG00000253651
chr8	125957826	125957956	8:125957826-125957956	ENSG00000245164,ENSG00000253651
chr8	125966857	125967153	8:125966857-125967153	-
chr8	125968035	125968138	8:125968035-125968138	ENSG00000245164,ENSG00000254227
chr8	125968638	125968738	8:125968638-125968738	-
chr8	125969028	125969184	8:125969028-125969184	-
chr8	125970509	125970653	8:125970509-125970653	ENSG00000254227
chr8	125971912	125972544	8:125971912-125972544	ENSG00000245164,ENSG00000254227
chr8	125976210	125976342	8:125976210-125976342	ENSG00000245164,ENSG00000254227
chr8	125984962	125985062	8:125984962-125985062	ENSG00000254227
chr8	126012905	126013005	8:126012905-126013005	ENSG00000254227
chr8	126036552	126036652	8:126036552-126036652	ENSG00000254227
chr8	126039587	126039687	8:126039587-126039687	ENSG00000254227
chr8	126047524	126047624	8:126047524-126047624	-
chr8	126067939	126068039	8:126067939-126068039	ENSG00000250563,ENSG00000253841
chr8	126076159	126076259	8:126076159-126076259	ENSG00000250563,ENSG00000253841
chr8	126081736	126081836	8:126081736-126081836	ENSG00000250563,ENSG00000253841
chr8	126090044	126090190	8:126090044-126090190	-
chr8	126100327	126100427	8:126100327-126100427	-
chr8	126119970	126120070	8:126119970-126120070	ENSG00000248720
chr8	126126429	126126529	8:126126429-126126529	ENSG00000248720
chr8	126129289	126129389	8:126129289-126129389	ENSG00000248720
chr8	126137446	126137569	8:126137446-126137569	ENSG00000248720
chr8	126161289	126161389	8:126161289-126161389	ENSG00000248720
chr8	126267195	126267295	8:126267195-126267295	-
chr8	126295793	126295893	8:126295793-126295893	ENSG00000244791
chr8	126351764	126351927	8:126351764-126351927	ENSG00000244791
chr8	126361420	126361520	8:126361420-126361520	ENSG00000244791
chr8	126374418	126374518	8:126374418-126374518	ENSG00000244791
chr8	126387313	126387413	8:126387313-126387413	ENSG00000244791
chr8	126407016	126407116	8:126407016-126407116	ENSG00000244791
chr8	126420015	126420115	8:126420015-126420115	-
chr8	126422794	126422932	8:126422794-126422932	ENSG00000244791
chr8	126438274	126438374	8:126438274-126438374	-
chr8	126465551	126465725	8:126465551-126465725	ENSG00000253427
chr8	126474556	126474686	8:126474556-126474686	ENSG00000253427
chr8	126478565	126478665	8:126478565-126478665	ENSG00000253427
chr8	126488219	126488319	8:126488219-126488319	ENSG00000253220
chr8	126488377	126488477	8:126488377-126488477	ENSG00000253220
chr8	126497209	126497309	8:126497209-126497309	ENSG00000253220,ENSG00000207138
chr8	126500364	126500464	8:126500364-126500464	ENSG00000253220,ENSG00000207138,ENSG00000253530
chr8	126505701	126505839	8:126505701-126505839	ENSG00000253220,ENSG00000207138,ENSG00000253530
chr8	126510442	126510592	8:126510442-126510592	ENSG00000207138,ENSG00000253530
chr8	126525670	126530238	8:126525670-126530238	ENSG00000253530
chr8	126556320	126556849	8:126556320-126556849	ENSG00000168672,ENSG00000253438
chr8	126557270	126557428	8:126557270-126557428	ENSG00000168672,ENSG00000253438
chr8	126557719	126557872	8:126557719-126557872	ENSG00000168672,ENSG00000253438
chr8	126558153	126558265	8:126558153-126558265	ENSG00000168672,ENSG00000253438
chr8	126558390	126558642	8:126558390-126558642	ENSG00000168672,ENSG00000253438
chr8	126574420	126574567	8:126574420-126574567	ENSG00000253543
chr8	126577224	126577355	8:126577224-126577355	ENSG00000253543
chr8	126580515	126580677	8:126580515-126580677	ENSG00000253543
chr8	126625113	126625334	8:126625113-126625334	-
chr8	126632204	126633858	8:126632204-126633858	-
chr8	126659344	126659444	8:126659344-126659444	ENSG00000212451
chr8	126677900	126678000	8:126677900-126678000	ENSG00000212451
chr8	126683559	126683690	8:126683559-126683690	ENSG00000212451
chr8	126694298	126694446	8:126694298-126694446	-
chr8	126734392	126734520	8:126734392-126734520	-
chr8	126740641	126740795	8:126740641-126740795	-
chr8	126748505	126748640	8:126748505-126748640	-
chr8	126813059	126813159	8:126813059-126813159	ENSG00000253573
chr8	126824722	126824822	8:126824722-126824822	ENSG00000253573
chr8	126876530	126876648	8:126876530-126876648	ENSG00000253438,ENSG00000253573
chr8	126891304	126891404	8:126891304-126891404	-
chr8	126902635	126902756	8:126902635-126902756	-
chr8	126973269	126973407	8:126973269-126973407	ENSG00000253438
chr8	126973762	126973862	8:126973762-126973862	ENSG00000253438
chr8	126991850	126992005	8:126991850-126992005	ENSG00000253438
chr8	127010612	127010767	8:127010612-127010767	ENSG00000253438
chr8	127010808	127010940	8:127010808-127010940	ENSG00000253438,ENSG00000282961,ENSG00000224722
chr8	127035697	127035797	8:127035697-127035797	ENSG00000282961,ENSG00000224722
chr8	127035831	127037684	8:127035831-127037684	ENSG00000282961,ENSG00000224722
chr8	127059473	127059617	8:127059473-127059617	ENSG00000282961,ENSG00000224722
chr8	127063307	127063407	8:127063307-127063407	ENSG00000282961,ENSG00000224722
chr8	127120486	127120593	8:127120486-127120593	ENSG00000282961,ENSG00000224722
chr8	127125620	127125720	8:127125620-127125720	ENSG00000282961,ENSG00000224722
chr8	127138404	127138504	8:127138404-127138504	ENSG00000224722
chr8	127146704	127146804	8:127146704-127146804	-
chr8	127163842	127164011	8:127163842-127164011	-
chr8	127169963	127170149	8:127169963-127170149	ENSG00000254166
chr8	127170311	127170411	8:127170311-127170411	ENSG00000254166
chr8	127170443	127170552	8:127170443-127170552	ENSG00000254166
chr8	127170923	127171028	8:127170923-127171028	ENSG00000254166
chr8	127175922	127176090	8:127175922-127176090	ENSG00000254166
chr8	127184714	127184814	8:127184714-127184814	ENSG00000254166
chr8	127186286	127186421	8:127186286-127186421	ENSG00000254166
chr8	127196944	127197123	8:127196944-127197123	ENSG00000254166
chr8	127209817	127209917	8:127209817-127209917	ENSG00000254166
chr8	127220318	127220439	8:127220318-127220439	ENSG00000254166
chr8	127244613	127244780	8:127244613-127244780	ENSG00000287781
chr8	127274148	127274310	8:127274148-127274310	ENSG00000287781
chr8	127289890	127290036	8:127289890-127290036	ENSG00000287781,ENSG00000271509
chr8	127298237	127298337	8:127298237-127298337	ENSG00000287781,ENSG00000271509
chr8	127303010	127303285	8:127303010-127303285	ENSG00000287781,ENSG00000271509
chr8	127400842	127400942	8:127400842-127400942	ENSG00000212993,ENSG00000280997
chr8	127402749	127402850	8:127402749-127402850	ENSG00000212993,ENSG00000280997
chr8	127410152	127410285	8:127410152-127410285	ENSG00000246228,ENSG00000212993,ENSG00000280997
chr8	127427000	127427128	8:127427000-127427128	ENSG00000246228
chr8	127441976	127442076	8:127441976-127442076	-
chr8	127451565	127451668	8:127451565-127451668	ENSG00000246228
chr8	127459326	127459489	8:127459326-127459489	-
chr8	127498925	127499064	8:127498925-127499064	ENSG00000246228
chr8	127509236	127509336	8:127509236-127509336	-
chr8	127553653	127553753	8:127553653-127553753	-
chr8	127567225	127567325	8:127567225-127567325	ENSG00000286266
chr8	127579623	127579847	8:127579623-127579847	ENSG00000286266
chr8	127629988	127630102	8:127629988-127630102	-
chr8	127660766	127660866	8:127660766-127660866	ENSG00000286010
chr8	127668715	127668815	8:127668715-127668815	ENSG00000286010
chr8	127670807	127670992	8:127670807-127670992	ENSG00000286010
chr8	127680379	127680690	8:127680379-127680690	ENSG00000286010
chr8	127681467	127681624	8:127681467-127681624	ENSG00000286010
chr8	127696847	127696972	8:127696847-127696972	-
chr8	127697158	127697258	8:127697158-127697258	-
chr8	127701003	127701143	8:127701003-127701143	-
chr8	127721494	127721594	8:127721494-127721594	ENSG00000249375
chr8	127730909	127731017	8:127730909-127731017	ENSG00000249375,ENSG00000136997
chr8	127732260	127732362	8:127732260-127732362	ENSG00000249375,ENSG00000136997
chr8	127732589	127732792	8:127732589-127732792	ENSG00000249375,ENSG00000136997
chr8	127733961	127734064	8:127733961-127734064	ENSG00000249375,ENSG00000136997
chr8	127734212	127734312	8:127734212-127734312	ENSG00000249375,ENSG00000136997
chr8	127734444	127734544	8:127734444-127734544	ENSG00000249375,ENSG00000136997
chr8	127734860	127735807	8:127734860-127735807	ENSG00000249375,ENSG00000136997
chr8	127735849	127735949	8:127735849-127735949	ENSG00000136997
chr8	127736047	127736512	8:127736047-127736512	ENSG00000249375,ENSG00000136997
chr8	127736996	127737151	8:127736996-127737151	ENSG00000249375,ENSG00000136997
chr8	127737225	127737427	8:127737225-127737427	ENSG00000136997
chr8	127737688	127737948	8:127737688-127737948	ENSG00000249375,ENSG00000136997
chr8	127738083	127738342	8:127738083-127738342	ENSG00000249375,ENSG00000136997
chr8	127738438	127738799	8:127738438-127738799	ENSG00000249375,ENSG00000136997
chr8	127743345	127743477	8:127743345-127743477	ENSG00000136997
chr8	127746338	127746472	8:127746338-127746472	-
chr8	127760989	127761169	8:127760989-127761169	-
chr8	127761302	127761402	8:127761302-127761402	-
chr8	127762687	127762842	8:127762687-127762842	-
chr8	127763370	127763856	8:127763370-127763856	-
chr8	127772729	127772840	8:127772729-127772840	-
chr8	127783420	127783520	8:127783420-127783520	-
chr8	127793417	127793590	8:127793417-127793590	ENSG00000249859,ENSG00000283710
chr8	127793817	127793949	8:127793817-127793949	ENSG00000249859,ENSG00000283710
chr8	127794121	127794584	8:127794121-127794584	ENSG00000249859,ENSG00000283710
chr8	127795632	127795860	8:127795632-127795860	ENSG00000249859,ENSG00000283710
chr8	127799669	127799769	8:127799669-127799769	ENSG00000249859,ENSG00000283710
chr8	127809854	127810078	8:127809854-127810078	ENSG00000283710
chr8	127823908	127824057	8:127823908-127824057	-
chr8	127837216	127837362	8:127837216-127837362	-
chr8	127839735	127839869	8:127839735-127839869	-
chr8	127847762	127847879	8:127847762-127847879	ENSG00000249859
chr8	127854273	127854426	8:127854273-127854426	-
chr8	127855888	127855988	8:127855888-127855988	ENSG00000249859
chr8	127880655	127880772	8:127880655-127880772	ENSG00000278324
chr8	127890018	127890413	8:127890018-127890413	ENSG00000278324
chr8	127891505	127891662	8:127891505-127891662	ENSG00000278324
chr8	127891834	127891934	8:127891834-127891934	ENSG00000278324
chr8	127906651	127906751	8:127906651-127906751	-
chr8	127907490	127907598	8:127907490-127907598	-
chr8	127915310	127915410	8:127915310-127915410	-
chr8	127916106	127916206	8:127916106-127916206	-
chr8	127917635	127917912	8:127917635-127917912	-
chr8	127921127	127921240	8:127921127-127921240	-
chr8	127921569	127921714	8:127921569-127921714	-
chr8	127925883	127926013	8:127925883-127926013	-
chr8	127926162	127926357	8:127926162-127926357	-
chr8	127928547	127928707	8:127928547-127928707	-
chr8	127931618	127931941	8:127931618-127931941	ENSG00000280055
chr8	127935671	127935844	8:127935671-127935844	ENSG00000280055
chr8	127937593	127937693	8:127937593-127937693	ENSG00000280055
chr8	127937727	127937827	8:127937727-127937827	ENSG00000280055
chr8	127939868	127939974	8:127939868-127939974	ENSG00000280055
chr8	127953586	127953736	8:127953586-127953736	ENSG00000280055
chr8	127962246	127962359	8:127962246-127962359	ENSG00000280055,ENSG00000221771
chr8	127965111	127965211	8:127965111-127965211	ENSG00000221771
chr8	127965616	127965810	8:127965616-127965810	ENSG00000221771
chr8	127969473	127969616	8:127969473-127969616	ENSG00000221771
chr8	127970963	127971078	8:127970963-127971078	-
chr8	127971158	127971300	8:127971158-127971300	-
chr8	127975556	127975689	8:127975556-127975689	ENSG00000249859
chr8	127975843	127975945	8:127975843-127975945	ENSG00000249859
chr8	127976661	127976864	8:127976661-127976864	ENSG00000249859
chr8	127978023	127978140	8:127978023-127978140	ENSG00000249859
chr8	127980322	127980522	8:127980322-127980522	ENSG00000249859
chr8	127981722	127981834	8:127981722-127981834	ENSG00000249859
chr8	127989665	127989765	8:127989665-127989765	-
chr8	127992298	127992398	8:127992298-127992398	ENSG00000207110
chr8	127992847	127993456	8:127992847-127993456	ENSG00000249859,ENSG00000207110
chr8	127993513	127993737	8:127993513-127993737	ENSG00000249859,ENSG00000207110
chr8	128000596	128000696	8:128000596-128000696	ENSG00000207110,ENSG00000283200
chr8	128004274	128004374	8:128004274-128004374	ENSG00000207110,ENSG00000283200
chr8	128009591	128009734	8:128009591-128009734	ENSG00000283200,ENSG00000278275,ENSG00000222501
chr8	128014468	128014668	8:128014468-128014668	ENSG00000283200,ENSG00000278275,ENSG00000222501
chr8	128014753	128014853	8:128014753-128014853	ENSG00000283200,ENSG00000278275,ENSG00000222501
chr8	128018732	128018832	8:128018732-128018832	ENSG00000278275,ENSG00000222501
chr8	128018879	128018989	8:128018879-128018989	ENSG00000283200,ENSG00000278275,ENSG00000222501
chr8	128024399	128024499	8:128024399-128024499	-
chr8	128025891	128026091	8:128025891-128026091	ENSG00000221176
chr8	128026156	128030932	8:128026156-128030932	ENSG00000221176
chr8	128036982	128037124	8:128036982-128037124	ENSG00000221176
chr8	128049215	128049439	8:128049215-128049439	ENSG00000249859,ENSG00000221176
chr8	128063625	128063725	8:128063625-128063725	ENSG00000221176
chr8	128064051	128064169	8:128064051-128064169	ENSG00000221176
chr8	128067217	128067359	8:128067217-128067359	ENSG00000221176
chr8	128080021	128080121	8:128080021-128080121	-
chr8	128090633	128090797	8:128090633-128090797	-
chr8	128100405	128100616	8:128100405-128100616	-
chr8	128102965	128103129	8:128102965-128103129	-
chr8	128112290	128112390	8:128112290-128112390	-
chr8	128117096	128117196	8:128117096-128117196	-
chr8	128123278	128123378	8:128123278-128123378	-
chr8	128139110	128139251	8:128139110-128139251	-
chr8	128145943	128150475	8:128145943-128150475	ENSG00000221261
chr8	128151682	128151782	8:128151682-128151782	ENSG00000221261
chr8	128171159	128171259	8:128171159-128171259	-
chr8	128176904	128177044	8:128176904-128177044	-
chr8	128177128	128177228	8:128177128-128177228	-
chr8	128177400	128177500	8:128177400-128177500	-
chr8	128189958	128190090	8:128189958-128190090	ENSG00000201782
chr8	128191215	128191382	8:128191215-128191382	ENSG00000201782
chr8	128195828	128195966	8:128195828-128195966	ENSG00000201782
chr8	128240435	128240640	8:128240435-128240640	ENSG00000201782
chr8	128250024	128250135	8:128250024-128250135	ENSG00000201782
chr8	128267774	128267874	8:128267774-128267874	ENSG00000201782
chr8	128269209	128269376	8:128269209-128269376	ENSG00000201782
chr8	128269507	128269607	8:128269507-128269607	ENSG00000201782
chr8	128278214	128278314	8:128278214-128278314	-
chr8	128280623	128280723	8:128280623-128280723	-
chr8	128282918	128283018	8:128282918-128283018	-
chr8	128284270	128284419	8:128284270-128284419	-
chr8	128312109	128312236	8:128312109-128312236	ENSG00000286034
chr8	128313764	128313920	8:128313764-128313920	ENSG00000286034
chr8	128325787	128325887	8:128325787-128325887	ENSG00000286034
chr8	128333350	128333450	8:128333350-128333450	ENSG00000286034
chr8	128366732	128366832	8:128366732-128366832	-
chr8	128379047	128379151	8:128379047-128379151	-
chr8	128379297	128379397	8:128379297-128379397	-
chr8	128435656	128435756	8:128435656-128435756	-
chr8	128450845	128450954	8:128450845-128450954	-
chr8	128459559	128459659	8:128459559-128459659	-
chr8	128486295	128486428	8:128486295-128486428	-
chr8	128502054	128502187	8:128502054-128502187	-
chr8	128510764	128510955	8:128510764-128510955	-
chr8	128535875	128536040	8:128535875-128536040	-
chr8	128538905	128539014	8:128538905-128539014	-
chr8	128539543	128539650	8:128539543-128539650	-
chr8	128540068	128540199	8:128540068-128540199	-
chr8	128540339	128540860	8:128540339-128540860	-
chr8	128540960	128541359	8:128540960-128541359	-
chr8	128542044	128542163	8:128542044-128542163	-
chr8	128543493	128543880	8:128543493-128543880	-
chr8	128543921	128544048	8:128543921-128544048	-
chr8	128555095	128555195	8:128555095-128555195	ENSG00000254275
chr8	128555405	128555588	8:128555405-128555588	ENSG00000254275
chr8	128555735	128555835	8:128555735-128555835	ENSG00000254275
chr8	128556733	128557019	8:128556733-128557019	ENSG00000254275
chr8	128557057	128557158	8:128557057-128557158	ENSG00000254275
chr8	128564654	128564817	8:128564654-128564817	ENSG00000254275
chr8	128574042	128574142	8:128574042-128574142	-
chr8	128575993	128576208	8:128575993-128576208	-
chr8	128576384	128576484	8:128576384-128576484	-
chr8	128590549	128590649	8:128590549-128590649	-
chr8	128591420	128591525	8:128591420-128591525	-
chr8	128591640	128591740	8:128591640-128591740	-
chr8	128597860	128598094	8:128597860-128598094	-
chr8	128599754	128599883	8:128599754-128599883	-
chr8	128617470	128617589	8:128617470-128617589	-
chr8	128652617	128652729	8:128652617-128652729	-
chr8	128657106	128657273	8:128657106-128657273	-
chr8	128659790	128659908	8:128659790-128659908	-
chr8	128665682	128665782	8:128665682-128665782	-
chr8	128683669	128683769	8:128683669-128683769	-
chr8	128734519	128734744	8:128734519-128734744	-
chr8	128793062	128793162	8:128793062-128793162	-
chr8	128794623	128794749	8:128794623-128794749	-
chr8	128845337	128845437	8:128845337-128845437	-
chr8	128914397	128914498	8:128914397-128914498	-
chr8	128973521	128973621	8:128973521-128973621	ENSG00000229140
chr8	128999163	128999347	8:128999163-128999347	-
chr8	129030273	129030418	8:129030273-129030418	-
chr8	129067326	129067442	8:129067326-129067442	-
chr8	129072391	129072491	8:129072391-129072491	-
chr8	129084641	129084741	8:129084641-129084741	-
chr8	129108410	129108510	8:129108410-129108510	ENSG00000229140
chr8	129109191	129109291	8:129109191-129109291	ENSG00000229140
chr8	129135735	129135929	8:129135735-129135929	-
chr8	129148284	129148384	8:129148284-129148384	-
chr8	129172837	129172937	8:129172837-129172937	-
chr8	129205185	129205285	8:129205185-129205285	-
chr8	129213443	129213597	8:129213443-129213597	-
chr8	129216833	129217302	8:129216833-129217302	ENSG00000229140
chr8	129245627	129245727	8:129245627-129245727	ENSG00000229140,ENSG00000287785,ENSG00000253225,ENSG00000222755
chr8	129251914	129252030	8:129251914-129252030	ENSG00000287785,ENSG00000253225,ENSG00000222755
chr8	129266361	129266461	8:129266361-129266461	ENSG00000229140,ENSG00000222755
chr8	129310194	129310294	8:129310194-129310294	ENSG00000222755
chr8	129344984	129345084	8:129344984-129345084	ENSG00000222755
chr8	129408043	129408231	8:129408043-129408231	ENSG00000253926
chr8	129412882	129412982	8:129412882-129412982	ENSG00000253926
chr8	129413587	129413752	8:129413587-129413752	ENSG00000253926,ENSG00000263763
chr8	129418618	129418718	8:129418618-129418718	ENSG00000253926,ENSG00000263763
chr8	129436928	129437047	8:129436928-129437047	ENSG00000263763
chr8	129474306	129474406	8:129474306-129474406	ENSG00000263763
chr8	129511744	129511844	8:129511744-129511844	ENSG00000263763
chr8	129517810	129517910	8:129517810-129517910	ENSG00000263763
chr8	129550036	129550139	8:129550036-129550139	ENSG00000229140
chr8	129565999	129566099	8:129565999-129566099	ENSG00000229140
chr8	129627300	129627400	8:129627300-129627400	-
chr8	129666583	129666774	8:129666583-129666774	-
chr8	129723173	129723273	8:129723173-129723273	ENSG00000285108,ENSG00000224110
chr8	129734383	129734574	8:129734383-129734574	ENSG00000285108,ENSG00000224110
chr8	129746575	129746675	8:129746575-129746675	ENSG00000147697
chr8	129764729	129764829	8:129764729-129764829	ENSG00000147697
chr8	129765163	129765304	8:129765163-129765304	ENSG00000147697
chr8	129767108	129767208	8:129767108-129767208	ENSG00000147697
chr8	129778883	129778983	8:129778883-129778983	ENSG00000147697
chr8	129800223	129800323	8:129800223-129800323	-
chr8	129812563	129812663	8:129812563-129812663	-
chr8	129818106	129818206	8:129818106-129818206	-
chr8	129825266	129825449	8:129825266-129825449	ENSG00000254317,ENSG00000254263
chr8	129826294	129826421	8:129826294-129826421	ENSG00000254317,ENSG00000254263
chr8	129848528	129848659	8:129848528-129848659	ENSG00000254317,ENSG00000243402,ENSG00000200075
chr8	129858804	129858962	8:129858804-129858962	ENSG00000243402,ENSG00000200075
chr8	129880522	129880622	8:129880522-129880622	ENSG00000243402,ENSG00000200075,ENSG00000254263
chr8	129883990	129884090	8:129883990-129884090	ENSG00000243402,ENSG00000200075,ENSG00000254263
chr8	129899783	129900072	8:129899783-129900072	ENSG00000200075,ENSG00000254263
chr8	129900430	129900567	8:129900430-129900567	ENSG00000200075,ENSG00000254263
chr8	129902351	129902451	8:129902351-129902451	ENSG00000200075,ENSG00000254263
chr8	129902508	129902608	8:129902508-129902608	ENSG00000200075,ENSG00000254263
chr8	129907454	129907554	8:129907454-129907554	ENSG00000254263
chr8	129932687	129932787	8:129932687-129932787	ENSG00000153310,ENSG00000253720
chr8	129937416	129937530	8:129937416-129937530	ENSG00000153310,ENSG00000253720,ENSG00000287195
chr8	129939030	129939552	8:129939030-129939552	ENSG00000153310,ENSG00000253720,ENSG00000287195
chr8	129939588	129940346	8:129939588-129940346	ENSG00000153310,ENSG00000253720,ENSG00000287195
chr8	129963021	129963121	8:129963021-129963121	ENSG00000287195
chr8	129971729	129971829	8:129971729-129971829	ENSG00000153310,ENSG00000287195
chr8	129972023	129972170	8:129972023-129972170	ENSG00000153310,ENSG00000287195
chr8	129978253	129978353	8:129978253-129978353	ENSG00000287195
chr8	129984069	129984232	8:129984069-129984232	ENSG00000287195
chr8	129993327	129993429	8:129993327-129993429	ENSG00000287195,ENSG00000253043
chr8	129994798	129995065	8:129994798-129995065	ENSG00000287195,ENSG00000253043
chr8	129995281	129995439	8:129995281-129995439	ENSG00000253043
chr8	129999332	129999441	8:129999332-129999441	ENSG00000287195,ENSG00000253043,ENSG00000264653
chr8	130000704	130000837	8:130000704-130000837	ENSG00000253043,ENSG00000264653
chr8	130001715	130001815	8:130001715-130001815	ENSG00000253043,ENSG00000264653
chr8	130005314	130005414	8:130005314-130005414	ENSG00000253043,ENSG00000264653
chr8	130006923	130007151	8:130006923-130007151	ENSG00000253043,ENSG00000264653
chr8	130013566	130013666	8:130013566-130013666	ENSG00000153310,ENSG00000264653
chr8	130015314	130015557	8:130015314-130015557	ENSG00000153310
chr8	130016194	130016710	8:130016194-130016710	ENSG00000153310
chr8	130017798	130017898	8:130017798-130017898	ENSG00000153310
chr8	130018136	130018236	8:130018136-130018236	ENSG00000153310
chr8	130041923	130042066	8:130041923-130042066	-
chr8	130042168	130042557	8:130042168-130042557	-
chr8	130042847	130042959	8:130042847-130042959	-
chr8	130046117	130046245	8:130046117-130046245	ENSG00000280543
chr8	130046801	130046911	8:130046801-130046911	ENSG00000280543
chr8	130051414	130051558	8:130051414-130051558	ENSG00000280543
chr8	130064220	130064441	8:130064220-130064441	ENSG00000200304,ENSG00000280543
chr8	130064915	130065022	8:130064915-130065022	ENSG00000200304,ENSG00000280543
chr8	130068299	130068598	8:130068299-130068598	ENSG00000200304,ENSG00000280543
chr8	130068771	130068871	8:130068771-130068871	ENSG00000200304,ENSG00000280543
chr8	130101997	130102109	8:130101997-130102109	ENSG00000280543
chr8	130108421	130108527	8:130108421-130108527	ENSG00000153317,ENSG00000280543
chr8	130111157	130111316	8:130111157-130111316	ENSG00000153317
chr8	130130812	130130932	8:130130812-130130932	-
chr8	130139763	130139863	8:130139763-130139863	-
chr8	130147403	130147503	8:130147403-130147503	ENSG00000212342
chr8	130148975	130149149	8:130148975-130149149	-
chr8	130157512	130157612	8:130157512-130157612	ENSG00000212342
chr8	130159762	130161667	8:130159762-130161667	ENSG00000212342
chr8	130173360	130173631	8:130173360-130173631	ENSG00000212342
chr8	130185654	130185754	8:130185654-130185754	-
chr8	130194654	130194801	8:130194654-130194801	-
chr8	130209331	130209460	8:130209331-130209460	ENSG00000153317
chr8	130242074	130242174	8:130242074-130242174	ENSG00000153317,ENSG00000287201
chr8	130244744	130244855	8:130244744-130244855	ENSG00000153317,ENSG00000287201
chr8	130244975	130245207	8:130244975-130245207	ENSG00000153317,ENSG00000287201
chr8	130246055	130246155	8:130246055-130246155	ENSG00000153317,ENSG00000287201
chr8	130247980	130248080	8:130247980-130248080	ENSG00000153317,ENSG00000287201
chr8	130248702	130248803	8:130248702-130248803	ENSG00000153317,ENSG00000287201
chr8	130261162	130261262	8:130261162-130261262	-
chr8	130265981	130266126	8:130265981-130266126	-
chr8	130271857	130271957	8:130271857-130271957	-
chr8	130279186	130279356	8:130279186-130279356	-
chr8	130284568	130284702	8:130284568-130284702	-
chr8	130293303	130293546	8:130293303-130293546	-
chr8	130300165	130300371	8:130300165-130300371	-
chr8	130302626	130302726	8:130302626-130302726	-
chr8	130305459	130305616	8:130305459-130305616	-
chr8	130309536	130309638	8:130309536-130309638	-
chr8	130317641	130317776	8:130317641-130317776	-
chr8	130318189	130318289	8:130318189-130318289	-
chr8	130323599	130323709	8:130323599-130323709	-
chr8	130323903	130324188	8:130323903-130324188	-
chr8	130333463	130333587	8:130333463-130333587	-
chr8	130342836	130343011	8:130342836-130343011	ENSG00000153317
chr8	130343087	130343187	8:130343087-130343187	ENSG00000153317
chr8	130350863	130350986	8:130350863-130350986	ENSG00000286535
chr8	130355066	130355166	8:130355066-130355166	ENSG00000286535
chr8	130357282	130357449	8:130357282-130357449	ENSG00000286535
chr8	130357512	130357791	8:130357512-130357791	ENSG00000286535
chr8	130357828	130357933	8:130357828-130357933	ENSG00000286535
chr8	130358049	130358400	8:130358049-130358400	ENSG00000286535
chr8	130358487	130359202	8:130358487-130359202	ENSG00000286535
chr8	130359382	130359558	8:130359382-130359558	ENSG00000286535
chr8	130360843	130360985	8:130360843-130360985	ENSG00000286535
chr8	130365008	130365208	8:130365008-130365208	-
chr8	130384419	130384519	8:130384419-130384519	ENSG00000153317
chr8	130389258	130389362	8:130389258-130389362	ENSG00000153317
chr8	130396630	130396829	8:130396630-130396829	ENSG00000153317
chr8	130408472	130408572	8:130408472-130408572	ENSG00000153317
chr8	130415548	130415648	8:130415548-130415648	-
chr8	130418001	130418101	8:130418001-130418101	-
chr8	130427458	130427558	8:130427458-130427558	ENSG00000153317
chr8	130443093	130443265	8:130443093-130443265	ENSG00000153317
chr8	130443370	130443787	8:130443370-130443787	ENSG00000153317
chr8	130443969	130444071	8:130443969-130444071	ENSG00000153317
chr8	130444162	130444262	8:130444162-130444262	ENSG00000153317
chr8	130445268	130445507	8:130445268-130445507	ENSG00000153317
chr8	130446984	130447084	8:130446984-130447084	ENSG00000153317
chr8	130466035	130466151	8:130466035-130466151	-
chr8	130481909	130482009	8:130481909-130482009	-
chr8	130491889	130491989	8:130491889-130491989	-
chr8	130514045	130514252	8:130514045-130514252	-
chr8	130514464	130514676	8:130514464-130514676	-
chr8	130528294	130528394	8:130528294-130528394	-
chr8	130544633	130544783	8:130544633-130544783	-
chr8	130553006	130553106	8:130553006-130553106	-
chr8	130589206	130589341	8:130589206-130589341	-
chr8	130605071	130605231	8:130605071-130605231	-
chr8	130625033	130625155	8:130625033-130625155	ENSG00000253656
chr8	130625825	130625925	8:130625825-130625925	ENSG00000253656
chr8	130645307	130645407	8:130645307-130645407	ENSG00000253656
chr8	130673071	130673171	8:130673071-130673171	ENSG00000253656
chr8	130674678	130674887	8:130674678-130674887	ENSG00000253656
chr8	130675677	130675777	8:130675677-130675777	ENSG00000253656
chr8	130701484	130701626	8:130701484-130701626	-
chr8	130732806	130732938	8:130732806-130732938	-
chr8	130747988	130750025	8:130747988-130750025	-
chr8	130752336	130752436	8:130752336-130752436	-
chr8	130758444	130758636	8:130758444-130758636	-
chr8	130773038	130773138	8:130773038-130773138	-
chr8	130795324	130795471	8:130795324-130795471	-
chr8	130797628	130797735	8:130797628-130797735	-
chr8	130797946	130798091	8:130797946-130798091	-
chr8	130823181	130825631	8:130823181-130825631	-
chr8	130856449	130856549	8:130856449-130856549	-
chr8	130890038	130890138	8:130890038-130890138	ENSG00000253259
chr8	130902971	130903100	8:130902971-130903100	ENSG00000253259
chr8	130943555	130943715	8:130943555-130943715	ENSG00000253992
chr8	130956507	130956672	8:130956507-130956672	ENSG00000253992
chr8	130969545	130969685	8:130969545-130969685	-
chr8	131027714	131027975	8:131027714-131027975	ENSG00000155897
chr8	131037011	131037188	8:131037011-131037188	ENSG00000155897
chr8	131061404	131061504	8:131061404-131061504	ENSG00000155897
chr8	131110034	131110134	8:131110034-131110134	ENSG00000253407
chr8	131132572	131132672	8:131132572-131132672	ENSG00000253407
chr8	131175205	131175359	8:131175205-131175359	ENSG00000253407
chr8	131179456	131179556	8:131179456-131179556	ENSG00000253407
chr8	131183705	131183805	8:131183705-131183805	ENSG00000253407
chr8	131209291	131209512	8:131209291-131209512	-
chr8	131214492	131214592	8:131214492-131214592	-
chr8	131221182	131221282	8:131221182-131221282	-
chr8	131226662	131226762	8:131226662-131226762	-
chr8	131227988	131228088	8:131227988-131228088	-
chr8	131228385	131228522	8:131228385-131228522	-
chr8	131290741	131290907	8:131290741-131290907	ENSG00000253507
chr8	131326830	131326936	8:131326830-131326936	ENSG00000253507
chr8	131343002	131343171	8:131343002-131343171	ENSG00000253507
chr8	131343597	131343712	8:131343597-131343712	ENSG00000253507
chr8	131352986	131353100	8:131352986-131353100	ENSG00000253507
chr8	131354562	131354662	8:131354562-131354662	ENSG00000253507
chr8	131361288	131361409	8:131361288-131361409	ENSG00000253507
chr8	131419500	131419611	8:131419500-131419611	ENSG00000252158
chr8	131422198	131422369	8:131422198-131422369	ENSG00000252158
chr8	131428888	131428988	8:131428888-131428988	ENSG00000252158
chr8	131451238	131451393	8:131451238-131451393	ENSG00000252158
chr8	131457660	131457815	8:131457660-131457815	-
chr8	131480417	131480818	8:131480417-131480818	-
chr8	131491659	131491759	8:131491659-131491759	-
chr8	131498136	131498236	8:131498136-131498236	-
chr8	131518020	131518151	8:131518020-131518151	-
chr8	131523761	131523883	8:131523761-131523883	-
chr8	131559308	131559408	8:131559308-131559408	-
chr8	131559618	131561581	8:131559618-131561581	-
chr8	131565132	131565275	8:131565132-131565275	-
chr8	131576546	131576678	8:131576546-131576678	-
chr8	131592604	131592704	8:131592604-131592704	-
chr8	131613629	131613757	8:131613629-131613757	-
chr8	131645864	131646091	8:131645864-131646091	-
chr8	131655852	131655963	8:131655852-131655963	-
chr8	131658155	131658774	8:131658155-131658774	-
chr8	131660169	131660357	8:131660169-131660357	-
chr8	131661048	131661148	8:131661048-131661148	-
chr8	131670368	131670468	8:131670368-131670468	-
chr8	131713880	131714005	8:131713880-131714005	ENSG00000254255
chr8	131736806	131736906	8:131736806-131736906	-
chr8	131745125	131745282	8:131745125-131745282	-
chr8	131784812	131784912	8:131784812-131784912	-
chr8	131798186	131798355	8:131798186-131798355	-
chr8	131827148	131827266	8:131827148-131827266	-
chr8	131833901	131834063	8:131833901-131834063	-
chr8	131856692	131856792	8:131856692-131856792	-
chr8	131856909	131857009	8:131856909-131857009	-
chr8	131875350	131875450	8:131875350-131875450	-
chr8	131898900	131899057	8:131898900-131899057	ENSG00000132294
chr8	131903777	131904619	8:131903777-131904619	ENSG00000132294
chr8	131904772	131904907	8:131904772-131904907	ENSG00000132294
chr8	131905055	131905155	8:131905055-131905155	ENSG00000132294
chr8	131914369	131914469	8:131914369-131914469	ENSG00000132294
chr8	131991405	131991559	8:131991405-131991559	ENSG00000132294
chr8	131992896	131994977	8:131992896-131994977	ENSG00000132294
chr8	132071008	132071108	8:132071008-132071108	ENSG00000253117,ENSG00000132297
chr8	132086706	132090571	8:132086706-132090571	ENSG00000253117,ENSG00000258417,ENSG00000132297
chr8	132093303	132093409	8:132093303-132093409	ENSG00000253117,ENSG00000258417
chr8	132108017	132108149	8:132108017-132108149	ENSG00000132297
chr8	132114028	132114128	8:132114028-132114128	ENSG00000132297
chr8	132119726	132119829	8:132119726-132119829	ENSG00000253117,ENSG00000132297
chr8	132120474	132120574	8:132120474-132120574	ENSG00000253117,ENSG00000132297
chr8	132136918	132137018	8:132136918-132137018	ENSG00000253117
chr8	132143429	132143529	8:132143429-132143529	ENSG00000253117
chr8	132168786	132168886	8:132168786-132168886	-
chr8	132169108	132169222	8:132169108-132169222	-
chr8	132206154	132206265	8:132206154-132206265	-
chr8	132246497	132250800	8:132246497-132250800	-
chr8	132325784	132325884	8:132325784-132325884	ENSG00000184156
chr8	132325936	132326036	8:132325936-132326036	ENSG00000184156
chr8	132330109	132330209	8:132330109-132330209	-
chr8	132336270	132336422	8:132336270-132336422	-
chr8	132346238	132346348	8:132346238-132346348	-
chr8	132385929	132386029	8:132385929-132386029	-
chr8	132441332	132441486	8:132441332-132441486	ENSG00000184156
chr8	132452135	132452235	8:132452135-132452235	ENSG00000184156
chr8	132455146	132455247	8:132455146-132455247	-
chr8	132462613	132462747	8:132462613-132462747	-
chr8	132466958	132467084	8:132466958-132467084	-
chr8	132468415	132468515	8:132468415-132468515	-
chr8	132480913	132481181	8:132480913-132481181	ENSG00000184156
chr8	132489457	132489564	8:132489457-132489564	ENSG00000184156
chr8	132489668	132489776	8:132489668-132489776	ENSG00000184156
chr8	132525279	132525379	8:132525279-132525379	-
chr8	132547622	132547722	8:132547622-132547722	ENSG00000253521
chr8	132565199	132565329	8:132565199-132565329	ENSG00000253521
chr8	132581914	132582022	8:132581914-132582022	ENSG00000253521
chr8	132582138	132582947	8:132582138-132582947	-
chr8	132597010	132601964	8:132597010-132601964	-
chr8	132613866	132614267	8:132613866-132614267	ENSG00000129295
chr8	132628129	132628256	8:132628129-132628256	ENSG00000129295
chr8	132631690	132635979	8:132631690-132635979	ENSG00000129295
chr8	132671729	132671829	8:132671729-132671829	ENSG00000129295
chr8	132674836	132674936	8:132674836-132674936	ENSG00000129295
chr8	132675290	132675849	8:132675290-132675849	ENSG00000129295
chr8	132704017	132704146	8:132704017-132704146	ENSG00000165071,ENSG00000287095
chr8	132718586	132718686	8:132718586-132718686	ENSG00000287095
chr8	132721229	132721417	8:132721229-132721417	ENSG00000165071
chr8	132726658	132726758	8:132726658-132726758	ENSG00000165071
chr8	132735084	132735184	8:132735084-132735184	-
chr8	132738087	132738287	8:132738087-132738287	-
chr8	132755750	132755957	8:132755750-132755957	ENSG00000165071
chr8	132760370	132760839	8:132760370-132760839	ENSG00000165071,ENSG00000129292
chr8	132774873	132774973	8:132774873-132774973	ENSG00000165071,ENSG00000129292
chr8	132775134	132775968	8:132775134-132775968	ENSG00000165071,ENSG00000129292
chr8	132791026	132791126	8:132791026-132791126	ENSG00000129292
chr8	132820591	132820691	8:132820591-132820691	ENSG00000129292,ENSG00000270137
chr8	132840720	132840868	8:132840720-132840868	ENSG00000129292,ENSG00000270137,ENSG00000223697
chr8	132850845	132850970	8:132850845-132850970	ENSG00000270137,ENSG00000223697
chr8	132851584	132851684	8:132851584-132851684	ENSG00000223697
chr8	132871456	132871654	8:132871456-132871654	ENSG00000042832
chr8	132875482	132875626	8:132875482-132875626	-
chr8	132912997	132913097	8:132912997-132913097	-
chr8	132920712	132920977	8:132920712-132920977	ENSG00000042832
chr8	132931257	132931390	8:132931257-132931390	-
chr8	132937876	132937981	8:132937876-132937981	-
chr8	132949584	132949684	8:132949584-132949684	-
chr8	132950991	132951091	8:132950991-132951091	-
chr8	132959716	132959816	8:132959716-132959816	ENSG00000042832
chr8	132960020	132960120	8:132960020-132960120	ENSG00000042832
chr8	132960192	132960400	8:132960192-132960400	ENSG00000042832
chr8	132969577	132969677	8:132969577-132969677	ENSG00000042832
chr8	132971216	132971316	8:132971216-132971316	ENSG00000042832
chr8	132974369	132974469	8:132974369-132974469	ENSG00000042832
chr8	132978058	132978288	8:132978058-132978288	ENSG00000042832
chr8	132978581	132978698	8:132978581-132978698	ENSG00000042832
chr8	132979004	132979653	8:132979004-132979653	ENSG00000042832
chr8	132985606	132985858	8:132985606-132985858	-
chr8	132990774	132990881	8:132990774-132990881	-
chr8	132991816	132991916	8:132991816-132991916	-
chr8	132992641	132992771	8:132992641-132992771	ENSG00000240237
chr8	132997041	132997141	8:132997041-132997141	ENSG00000240237
chr8	133001374	133001755	8:133001374-133001755	ENSG00000240237
chr8	133003571	133003671	8:133003571-133003671	ENSG00000240237
chr8	133009567	133009667	8:133009567-133009667	ENSG00000240237
chr8	133016655	133016800	8:133016655-133016800	ENSG00000042832
chr8	133017401	133017501	8:133017401-133017501	-
chr8	133020407	133020558	8:133020407-133020558	-
chr8	133026221	133026322	8:133026221-133026322	-
chr8	133027055	133027155	8:133027055-133027155	-
chr8	133027200	133027548	8:133027200-133027548	-
chr8	133032030	133032181	8:133032030-133032181	-
chr8	133033302	133033560	8:133033302-133033560	-
chr8	133033647	133033747	8:133033647-133033747	-
chr8	133034045	133034244	8:133034045-133034244	-
chr8	133034793	133034977	8:133034793-133034977	-
chr8	133037254	133037386	8:133037254-133037386	ENSG00000276961
chr8	133038029	133038176	8:133038029-133038176	ENSG00000276961
chr8	133046424	133046683	8:133046424-133046683	ENSG00000276961,ENSG00000287736
chr8	133047292	133047525	8:133047292-133047525	ENSG00000276961,ENSG00000287736
chr8	133052077	133052279	8:133052077-133052279	ENSG00000276961,ENSG00000287736
chr8	133054967	133055067	8:133054967-133055067	ENSG00000287736
chr8	133055906	133056006	8:133055906-133056006	ENSG00000287736
chr8	133057106	133057361	8:133057106-133057361	ENSG00000155926,ENSG00000276961,ENSG00000287736
chr8	133057432	133057625	8:133057432-133057625	ENSG00000155926,ENSG00000276961,ENSG00000287736
chr8	133057932	133058057	8:133057932-133058057	ENSG00000287736
chr8	133059092	133059315	8:133059092-133059315	ENSG00000287736
chr8	133059551	133059651	8:133059551-133059651	ENSG00000287736
chr8	133060339	133060489	8:133060339-133060489	ENSG00000155926
chr8	133060536	133060636	8:133060536-133060636	-
chr8	133062387	133062825	8:133062387-133062825	ENSG00000155926
chr8	133062888	133062988	8:133062888-133062988	-
chr8	133063080	133063187	8:133063080-133063187	-
chr8	133064954	133065054	8:133064954-133065054	ENSG00000155926
chr8	133066089	133066292	8:133066089-133066292	-
chr8	133066787	133066909	8:133066787-133066909	ENSG00000155926
chr8	133067029	133067257	8:133067029-133067257	ENSG00000155926
chr8	133068391	133068726	8:133068391-133068726	ENSG00000155926
chr8	133069830	133069930	8:133069830-133069930	-
chr8	133072118	133072264	8:133072118-133072264	ENSG00000155926
chr8	133072298	133072456	8:133072298-133072456	ENSG00000155926
chr8	133073344	133073539	8:133073344-133073539	ENSG00000155926
chr8	133073603	133073852	8:133073603-133073852	ENSG00000155926
chr8	133074857	133075381	8:133074857-133075381	ENSG00000155926
chr8	133075668	133075776	8:133075668-133075776	ENSG00000155926
chr8	133076218	133076328	8:133076218-133076328	ENSG00000155926
chr8	133076364	133076473	8:133076364-133076473	ENSG00000155926
chr8	133078620	133078766	8:133078620-133078766	ENSG00000155926
chr8	133081857	133082130	8:133081857-133082130	ENSG00000155926
chr8	133090870	133090970	8:133090870-133090970	ENSG00000042832
chr8	133100023	133100231	8:133100023-133100231	ENSG00000155926
chr8	133105238	133105384	8:133105238-133105384	ENSG00000155926
chr8	133113742	133113842	8:133113742-133113842	-
chr8	133114431	133114531	8:133114431-133114531	-
chr8	133127164	133127326	8:133127164-133127326	-
chr8	133134097	133134216	8:133134097-133134216	-
chr8	133137750	133137850	8:133137750-133137850	-
chr8	133138774	133139536	8:133138774-133139536	ENSG00000042832
chr8	133140210	133140310	8:133140210-133140310	-
chr8	133146359	133146459	8:133146359-133146459	-
chr8	133147692	133147792	8:133147692-133147792	-
chr8	133176816	133176916	8:133176816-133176916	-
chr8	133184293	133184393	8:133184293-133184393	ENSG00000104415
chr8	133187978	133188239	8:133187978-133188239	ENSG00000104415
chr8	133198892	133199002	8:133198892-133199002	ENSG00000104415
chr8	133200374	133200475	8:133200374-133200475	ENSG00000104415
chr8	133202571	133202715	8:133202571-133202715	ENSG00000104415
chr8	133202879	133203241	8:133202879-133203241	ENSG00000104415
chr8	133205048	133205167	8:133205048-133205167	-
chr8	133206589	133206689	8:133206589-133206689	-
chr8	133209142	133209262	8:133209142-133209262	-
chr8	133209391	133209572	8:133209391-133209572	-
chr8	133215204	133215304	8:133215204-133215304	-
chr8	133217836	133218123	8:133217836-133218123	-
chr8	133231546	133231678	8:133231546-133231678	-
chr8	133235491	133235625	8:133235491-133235625	ENSG00000104419
chr8	133238952	133239052	8:133238952-133239052	-
chr8	133239610	133239798	8:133239610-133239798	ENSG00000104419
chr8	133243058	133243179	8:133243058-133243179	ENSG00000104419
chr8	133248816	133249008	8:133248816-133249008	ENSG00000104419
chr8	133249592	133249692	8:133249592-133249692	ENSG00000104419
chr8	133250745	133250845	8:133250745-133250845	ENSG00000104419
chr8	133256662	133256840	8:133256662-133256840	ENSG00000104419
chr8	133256969	133257152	8:133256969-133257152	ENSG00000104419
chr8	133263576	133263806	8:133263576-133263806	ENSG00000104419
chr8	133265611	133265711	8:133265611-133265711	ENSG00000104419
chr8	133272843	133273017	8:133272843-133273017	-
chr8	133273602	133273737	8:133273602-133273737	-
chr8	133283124	133283234	8:133283124-133283234	ENSG00000104419
chr8	133284251	133284432	8:133284251-133284432	ENSG00000104419
chr8	133290309	133290409	8:133290309-133290409	ENSG00000104419
chr8	133291622	133291772	8:133291622-133291772	ENSG00000104419
chr8	133291926	133292028	8:133291926-133292028	ENSG00000104419
chr8	133296461	133296613	8:133296461-133296613	ENSG00000104419
chr8	133296772	133296872	8:133296772-133296872	ENSG00000104419
chr8	133296999	133298072	8:133296999-133298072	ENSG00000104419
chr8	133299955	133300055	8:133299955-133300055	ENSG00000104419
chr8	133303058	133303445	8:133303058-133303445	ENSG00000104419
chr8	133304137	133304237	8:133304137-133304237	ENSG00000104419
chr8	133327158	133327339	8:133327158-133327339	ENSG00000243537
chr8	133328898	133329022	8:133328898-133329022	ENSG00000243537
chr8	133336053	133336212	8:133336053-133336212	ENSG00000243537
chr8	133351215	133353139	8:133351215-133353139	-
chr8	133377050	133377150	8:133377050-133377150	-
chr8	133382641	133382741	8:133382641-133382741	ENSG00000253638
chr8	133390587	133390707	8:133390587-133390707	ENSG00000253638
chr8	133397337	133397505	8:133397337-133397505	ENSG00000253638,ENSG00000225259
chr8	133402293	133402393	8:133402293-133402393	ENSG00000253638,ENSG00000225259
chr8	133406122	133406222	8:133406122-133406222	ENSG00000225259
chr8	133406682	133406782	8:133406682-133406782	ENSG00000225259
chr8	133422550	133422669	8:133422550-133422669	-
chr8	133438174	133438323	8:133438174-133438323	-
chr8	133438848	133438953	8:133438848-133438953	-
chr8	133449458	133449810	8:133449458-133449810	-
chr8	133454347	133454447	8:133454347-133454447	-
chr8	133454580	133454760	8:133454580-133454760	-
chr8	133456837	133456937	8:133456837-133456937	-
chr8	133458990	133459126	8:133458990-133459126	-
chr8	133462275	133462438	8:133462275-133462438	-
chr8	133468927	133469106	8:133468927-133469106	-
chr8	133475668	133475768	8:133475668-133475768	-
chr8	133478919	133479019	8:133478919-133479019	-
chr8	133479778	133479881	8:133479778-133479881	-
chr8	133484747	133484847	8:133484747-133484847	ENSG00000008513
chr8	133485048	133485201	8:133485048-133485201	ENSG00000008513
chr8	133485431	133485531	8:133485431-133485531	-
chr8	133486724	133486875	8:133486724-133486875	ENSG00000008513
chr8	133488270	133488479	8:133488270-133488479	-
chr8	133490386	133490562	8:133490386-133490562	ENSG00000008513
chr8	133497538	133497638	8:133497538-133497638	-
chr8	133497943	133498043	8:133497943-133498043	ENSG00000008513
chr8	133498105	133498858	8:133498105-133498858	ENSG00000008513
chr8	133499250	133499724	8:133499250-133499724	ENSG00000008513
chr8	133500223	133500422	8:133500223-133500422	ENSG00000008513
chr8	133500723	133500823	8:133500723-133500823	-
chr8	133501527	133501671	8:133501527-133501671	-
chr8	133502991	133503091	8:133502991-133503091	-
chr8	133504349	133504452	8:133504349-133504452	ENSG00000008513
chr8	133504805	133504905	8:133504805-133504905	-
chr8	133505178	133505655	8:133505178-133505655	-
chr8	133507290	133507424	8:133507290-133507424	-
chr8	133511463	133511585	8:133511463-133511585	ENSG00000283176,ENSG00000283197
chr8	133516674	133516774	8:133516674-133516774	ENSG00000283176,ENSG00000283197
chr8	133516944	133517194	8:133516944-133517194	ENSG00000283176,ENSG00000283197
chr8	133518283	133518391	8:133518283-133518391	ENSG00000283176,ENSG00000283197
chr8	133520250	133520350	8:133520250-133520350	ENSG00000283176,ENSG00000283197
chr8	133520486	133520804	8:133520486-133520804	ENSG00000283176,ENSG00000283197
chr8	133522426	133522526	8:133522426-133522526	ENSG00000283176,ENSG00000283197
chr8	133522894	133522994	8:133522894-133522994	ENSG00000283176,ENSG00000283197
chr8	133524817	133524917	8:133524817-133524917	ENSG00000283176,ENSG00000283197
chr8	133525714	133525844	8:133525714-133525844	ENSG00000283176,ENSG00000283197
chr8	133525961	133526061	8:133525961-133526061	-
chr8	133526605	133527078	8:133526605-133527078	ENSG00000283176,ENSG00000283197
chr8	133527991	133528152	8:133527991-133528152	-
chr8	133528433	133528533	8:133528433-133528533	-
chr8	133530802	133530980	8:133530802-133530980	-
chr8	133531549	133531739	8:133531549-133531739	-
chr8	133531778	133531939	8:133531778-133531939	-
chr8	133534450	133534567	8:133534450-133534567	-
chr8	133537678	133537778	8:133537678-133537778	-
chr8	133540016	133540116	8:133540016-133540116	-
chr8	133540271	133540395	8:133540271-133540395	-
chr8	133542184	133542284	8:133542184-133542284	-
chr8	133544380	133544491	8:133544380-133544491	-
chr8	133545341	133545441	8:133545341-133545441	-
chr8	133548188	133548334	8:133548188-133548334	-
chr8	133549099	133549365	8:133549099-133549365	-
chr8	133552958	133553058	8:133552958-133553058	-
chr8	133554289	133554389	8:133554289-133554389	-
chr8	133556741	133556903	8:133556741-133556903	-
chr8	133557530	133557639	8:133557530-133557639	-
chr8	133559490	133559611	8:133559490-133559611	-
chr8	133561861	133561961	8:133561861-133561961	-
chr8	133563982	133564123	8:133563982-133564123	-
chr8	133564748	133564848	8:133564748-133564848	-
chr8	133564939	133565097	8:133564939-133565097	ENSG00000261220
chr8	133565437	133565567	8:133565437-133565567	ENSG00000261220
chr8	133565983	133566083	8:133565983-133566083	ENSG00000261220
chr8	133568681	133569128	8:133568681-133569128	ENSG00000008513,ENSG00000261220,ENSG00000253593
chr8	133569616	133569852	8:133569616-133569852	ENSG00000008513,ENSG00000261220,ENSG00000253593
chr8	133569989	133570133	8:133569989-133570133	ENSG00000008513,ENSG00000261220
chr8	133570418	133570864	8:133570418-133570864	ENSG00000008513,ENSG00000261220
chr8	133570974	133571416	8:133570974-133571416	ENSG00000008513,ENSG00000261220
chr8	133571556	133571765	8:133571556-133571765	ENSG00000008513,ENSG00000261220
chr8	133571797	133572467	8:133571797-133572467	ENSG00000008513,ENSG00000261220,ENSG00000212273,ENSG00000253593
chr8	133599697	133599820	8:133599697-133599820	ENSG00000212273
chr8	133602387	133602487	8:133602387-133602487	ENSG00000212273
chr8	133615039	133615139	8:133615039-133615139	ENSG00000212273
chr8	133615216	133615316	8:133615216-133615316	ENSG00000212273
chr8	133615458	133615558	8:133615458-133615558	ENSG00000212273
chr8	133615815	133615915	8:133615815-133615915	ENSG00000212273
chr8	133616474	133616574	8:133616474-133616574	ENSG00000212273
chr8	133616608	133616951	8:133616608-133616951	ENSG00000212273
chr8	133654997	133655165	8:133654997-133655165	ENSG00000212273
chr8	133667917	133668081	8:133667917-133668081	ENSG00000212273,ENSG00000276193
chr8	133668491	133668661	8:133668491-133668661	ENSG00000212273,ENSG00000276193
chr8	133672224	133672328	8:133672224-133672328	ENSG00000212273,ENSG00000276193
chr8	133674283	133674383	8:133674283-133674383	ENSG00000276193
chr8	133674568	133674668	8:133674568-133674668	ENSG00000212273,ENSG00000276193
chr8	133689657	133689757	8:133689657-133689757	-
chr8	133690520	133690661	8:133690520-133690661	-
chr8	133695698	133695815	8:133695698-133695815	ENSG00000253970
chr8	133703652	133703799	8:133703652-133703799	ENSG00000253970,ENSG00000253165
chr8	133763588	133763688	8:133763588-133763688	ENSG00000253970,ENSG00000253916,ENSG00000253561,ENSG00000253165,ENSG00000254313
chr8	133767202	133767398	8:133767202-133767398	ENSG00000253970,ENSG00000253916,ENSG00000253561,ENSG00000253165,ENSG00000254313
chr8	133798515	133798615	8:133798515-133798615	ENSG00000253970,ENSG00000253561,ENSG00000253165,ENSG00000254313
chr8	133826478	133826578	8:133826478-133826578	ENSG00000254313
chr8	133831957	133832057	8:133831957-133832057	ENSG00000254313
chr8	133852972	133853166	8:133852972-133853166	-
chr8	133892311	133892459	8:133892311-133892459	ENSG00000253593
chr8	133899417	133899571	8:133899417-133899571	ENSG00000271240,ENSG00000253593
chr8	133904384	133904561	8:133904384-133904561	-
chr8	133915973	133916087	8:133915973-133916087	ENSG00000271240
chr8	133919494	133919609	8:133919494-133919609	ENSG00000271240
chr8	133942671	133942771	8:133942671-133942771	ENSG00000271240,ENSG00000277576
chr8	133985700	133985804	8:133985700-133985804	ENSG00000271240
chr8	134099388	134099488	8:134099388-134099488	-
chr8	134111734	134111838	8:134111734-134111838	-
chr8	134117609	134117709	8:134117609-134117709	-
chr8	134123732	134123832	8:134123732-134123832	-
chr8	134145831	134145958	8:134145831-134145958	-
chr8	134150610	134150710	8:134150610-134150710	-
chr8	134150749	134151495	8:134150749-134151495	-
chr8	134162507	134162607	8:134162507-134162607	-
chr8	134163799	134163903	8:134163799-134163903	-
chr8	134178626	134178747	8:134178626-134178747	-
chr8	134224028	134224164	8:134224028-134224164	-
chr8	134242328	134242467	8:134242328-134242467	-
chr8	134262233	134262333	8:134262233-134262333	-
chr8	134266362	134266462	8:134266362-134266462	-
chr8	134269022	134269122	8:134269022-134269122	-
chr8	134277122	134277222	8:134277122-134277222	-
chr8	134278369	134278625	8:134278369-134278625	-
chr8	134302637	134302737	8:134302637-134302737	-
chr8	134305298	134305507	8:134305298-134305507	-
chr8	134320296	134320524	8:134320296-134320524	ENSG00000253627
chr8	134320857	134320970	8:134320857-134320970	ENSG00000253627
chr8	134324763	134324863	8:134324763-134324863	ENSG00000253627
chr8	134326638	134326738	8:134326638-134326738	ENSG00000253627
chr8	134382700	134382800	8:134382700-134382800	ENSG00000288067
chr8	134385116	134388103	8:134385116-134388103	ENSG00000288067
chr8	134430208	134430342	8:134430208-134430342	-
chr8	134440311	134440411	8:134440311-134440411	-
chr8	134466462	134466562	8:134466462-134466562	-
chr8	134466839	134467080	8:134466839-134467080	-
chr8	134478541	134478683	8:134478541-134478683	-
chr8	134483417	134483517	8:134483417-134483517	-
chr8	134508626	134508740	8:134508626-134508740	ENSG00000066827
chr8	134525132	134525246	8:134525132-134525246	-
chr8	134525573	134525812	8:134525573-134525812	-
chr8	134540364	134540464	8:134540364-134540464	-
chr8	134576804	134576904	8:134576804-134576904	ENSG00000278454,ENSG00000277732,ENSG00000248492,ENSG00000276140
chr8	134589847	134589947	8:134589847-134589947	ENSG00000278454,ENSG00000277732,ENSG00000248492,ENSG00000276140,ENSG00000066827
chr8	134611070	134611222	8:134611070-134611222	ENSG00000278454,ENSG00000277732,ENSG00000248492,ENSG00000276140
chr8	134620143	134620318	8:134620143-134620318	ENSG00000278454,ENSG00000277732,ENSG00000248492,ENSG00000276140
chr8	134625099	134625601	8:134625099-134625601	ENSG00000271048,ENSG00000278454,ENSG00000277732,ENSG00000248492,ENSG00000276140
chr8	134627318	134627421	8:134627318-134627421	ENSG00000271048,ENSG00000278454,ENSG00000277732,ENSG00000248492,ENSG00000276140
chr8	134631648	134631770	8:134631648-134631770	ENSG00000278454,ENSG00000277732,ENSG00000248492,ENSG00000276140,ENSG00000066827
chr8	134650812	134650957	8:134650812-134650957	ENSG00000271048
chr8	134681383	134681483	8:134681383-134681483	ENSG00000271048
chr8	134683410	134683510	8:134683410-134683510	ENSG00000271048
chr8	134685337	134685479	8:134685337-134685479	ENSG00000271048
chr8	134685515	134685615	8:134685515-134685615	ENSG00000271048
chr8	134685687	134685792	8:134685687-134685792	ENSG00000271048
chr8	134691245	134691685	8:134691245-134691685	ENSG00000066827
chr8	134711777	134711900	8:134711777-134711900	ENSG00000066827
chr8	134712289	134712615	8:134712289-134712615	ENSG00000066827
chr8	134712655	134713255	8:134712655-134713255	ENSG00000251218,ENSG00000254028,ENSG00000278898,ENSG00000272456,ENSG00000066827
chr8	134713287	134713813	8:134713287-134713813	ENSG00000066827
chr8	134714275	134714411	8:134714275-134714411	ENSG00000066827
chr8	134719812	134719912	8:134719812-134719912	ENSG00000272456,ENSG00000066827
chr8	134720212	134720494	8:134720212-134720494	ENSG00000278898,ENSG00000272456
chr8	134720537	134720685	8:134720537-134720685	ENSG00000278898,ENSG00000272456
chr8	134739391	134739539	8:134739391-134739539	ENSG00000278898
chr8	134754416	134754516	8:134754416-134754516	ENSG00000278898
chr8	134794812	134794914	8:134794812-134794914	ENSG00000199153,ENSG00000207582,ENSG00000259820,ENSG00000279518,ENSG00000278898
chr8	134796252	134796378	8:134796252-134796378	ENSG00000199153,ENSG00000207582,ENSG00000259820,ENSG00000279518,ENSG00000278898
chr8	134802292	134802412	8:134802292-134802412	ENSG00000199153,ENSG00000207582,ENSG00000259820
chr8	134804688	134804788	8:134804688-134804788	ENSG00000199153,ENSG00000207582,ENSG00000259820
chr8	134812998	134813125	8:134812998-134813125	ENSG00000199153,ENSG00000207582
chr8	134831723	134831939	8:134831723-134831939	ENSG00000251218,ENSG00000253433,ENSG00000254028
chr8	134832068	134832846	8:134832068-134832846	ENSG00000251218,ENSG00000253433,ENSG00000254028,ENSG00000199153,ENSG00000207582,ENSG00000278898,ENSG00000066827
chr8	134832951	134833082	8:134832951-134833082	ENSG00000251218,ENSG00000253433,ENSG00000254028
chr8	134838688	134838788	8:134838688-134838788	ENSG00000251218,ENSG00000253433,ENSG00000254028
chr8	134862201	134862301	8:134862201-134862301	ENSG00000251218
chr8	134872158	134872258	8:134872158-134872258	ENSG00000251218
chr8	134900512	134900618	8:134900512-134900618	-
chr8	134906055	134906155	8:134906055-134906155	-
chr8	134916291	134916391	8:134916291-134916391	-
chr8	134981784	134981927	8:134981784-134981927	ENSG00000244413
chr8	134986686	134986786	8:134986686-134986786	ENSG00000244413
chr8	135000863	135000963	8:135000863-135000963	-
chr8	135003114	135003221	8:135003114-135003221	ENSG00000244413
chr8	135004472	135004588	8:135004472-135004588	ENSG00000244413
chr8	135010629	135010752	8:135010629-135010752	-
chr8	135035166	135035308	8:135035166-135035308	-
chr8	135096577	135096677	8:135096577-135096677	-
chr8	135101965	135102100	8:135101965-135102100	-
chr8	135103281	135103381	8:135103281-135103381	-
chr8	135112005	135112105	8:135112005-135112105	-
chr8	135131621	135131739	8:135131621-135131739	-
chr8	135136279	135136379	8:135136279-135136379	-
chr8	135190289	135190458	8:135190289-135190458	-
chr8	135198201	135198333	8:135198201-135198333	-
chr8	135219031	135219131	8:135219031-135219131	ENSG00000254083
chr8	135232917	135233017	8:135232917-135233017	ENSG00000254083
chr8	135248436	135248565	8:135248436-135248565	ENSG00000254083
chr8	135282139	135282239	8:135282139-135282239	-
chr8	135295032	135295132	8:135295032-135295132	-
chr8	135348104	135348211	8:135348104-135348211	-
chr8	135404536	135404636	8:135404536-135404636	-
chr8	135421014	135421207	8:135421014-135421207	-
chr8	135442673	135442778	8:135442673-135442778	-
chr8	135457012	135457376	8:135457012-135457376	ENSG00000131773,ENSG00000254372
chr8	135457455	135457746	8:135457455-135457746	ENSG00000131773,ENSG00000254372
chr8	135458242	135458505	8:135458242-135458505	ENSG00000131773,ENSG00000254372
chr8	135477179	135477299	8:135477179-135477299	-
chr8	135487425	135487525	8:135487425-135487525	-
chr8	135495578	135495678	8:135495578-135495678	-
chr8	135500511	135500611	8:135500511-135500611	-
chr8	135516080	135516208	8:135516080-135516208	-
chr8	135539100	135539265	8:135539100-135539265	ENSG00000131773
chr8	135539334	135539473	8:135539334-135539473	ENSG00000131773
chr8	135540459	135540580	8:135540459-135540580	ENSG00000131773
chr8	135552720	135552908	8:135552720-135552908	ENSG00000131773
chr8	135567969	135568069	8:135567969-135568069	ENSG00000253915
chr8	135581006	135581126	8:135581006-135581126	ENSG00000253915
chr8	135586666	135586766	8:135586666-135586766	ENSG00000253915,ENSG00000131773
chr8	135617992	135619691	8:135617992-135619691	ENSG00000253915
chr8	135664716	135664879	8:135664716-135664879	ENSG00000253915
chr8	135688132	135688232	8:135688132-135688232	ENSG00000253915
chr8	135693897	135693997	8:135693897-135693997	-
chr8	135712437	135712567	8:135712437-135712567	-
chr8	135721903	135722003	8:135721903-135722003	-
chr8	135728870	135729038	8:135728870-135729038	-
chr8	135733209	135733404	8:135733209-135733404	ENSG00000199652
chr8	135741699	135741840	8:135741699-135741840	ENSG00000199652
chr8	135747898	135747998	8:135747898-135747998	ENSG00000199652
chr8	135748833	135748962	8:135748833-135748962	ENSG00000199652
chr8	135759783	135759883	8:135759783-135759883	-
chr8	135773454	135773554	8:135773454-135773554	-
chr8	135780278	135780378	8:135780278-135780378	-
chr8	135790246	135790421	8:135790246-135790421	-
chr8	135790682	135790782	8:135790682-135790782	-
chr8	135815510	135815612	8:135815510-135815612	-
chr8	135833144	135833294	8:135833144-135833294	-
chr8	135842521	135842621	8:135842521-135842621	-
chr8	135855855	135855964	8:135855855-135855964	ENSG00000254101
chr8	135867110	135867261	8:135867110-135867261	-
chr8	135873872	135874030	8:135873872-135874030	-
chr8	135892489	135892685	8:135892489-135892685	-
chr8	135920582	135920688	8:135920582-135920688	ENSG00000286927
chr8	135957413	135957513	8:135957413-135957513	ENSG00000286927
chr8	135990731	135990831	8:135990731-135990831	ENSG00000286927
chr8	136010479	136010579	8:136010479-136010579	ENSG00000286927
chr8	136049689	136049852	8:136049689-136049852	ENSG00000254101
chr8	136069678	136069778	8:136069678-136069778	-
chr8	136085875	136086038	8:136085875-136086038	-
chr8	136099075	136099175	8:136099075-136099175	-
chr8	136099531	136099631	8:136099531-136099631	-
chr8	136117918	136118068	8:136117918-136118068	-
chr8	136132837	136132979	8:136132837-136132979	-
chr8	136141577	136141934	8:136141577-136141934	-
chr8	136143365	136143526	8:136143365-136143526	-
chr8	136143622	136143722	8:136143622-136143722	-
chr8	136144390	136144490	8:136144390-136144490	-
chr8	136158083	136158183	8:136158083-136158183	-
chr8	136158467	136158567	8:136158467-136158567	-
chr8	136174568	136174668	8:136174568-136174668	-
chr8	136177996	136178196	8:136177996-136178196	-
chr8	136179632	136179732	8:136179632-136179732	-
chr8	136187970	136188070	8:136187970-136188070	-
chr8	136201856	136201984	8:136201856-136201984	ENSG00000254101
chr8	136226639	136226739	8:136226639-136226739	-
chr8	136233748	136233891	8:136233748-136233891	ENSG00000285683
chr8	136248726	136248936	8:136248726-136248936	ENSG00000285683
chr8	136261250	136261400	8:136261250-136261400	-
chr8	136281663	136281769	8:136281663-136281769	-
chr8	136286381	136286481	8:136286381-136286481	ENSG00000285683
chr8	136292836	136292936	8:136292836-136292936	ENSG00000285683
chr8	136309481	136309636	8:136309481-136309636	ENSG00000285683
chr8	136327331	136327482	8:136327331-136327482	-
chr8	136328694	136328794	8:136328694-136328794	-
chr8	136330772	136330872	8:136330772-136330872	-
chr8	136332483	136332583	8:136332483-136332583	-
chr8	136355018	136356210	8:136355018-136356210	-
chr8	136386865	136386966	8:136386865-136386966	-
chr8	136391024	136391217	8:136391024-136391217	-
chr8	136407854	136407964	8:136407854-136407964	-
chr8	136408179	136408313	8:136408179-136408313	-
chr8	136417196	136417296	8:136417196-136417296	-
chr8	136424386	136424492	8:136424386-136424492	-
chr8	136424781	136424968	8:136424781-136424968	-
chr8	136428233	136428333	8:136428233-136428333	-
chr8	136451265	136451365	8:136451265-136451365	-
chr8	136454172	136454294	8:136454172-136454294	-
chr8	136463130	136463230	8:136463130-136463230	ENSG00000254101
chr8	136467512	136467643	8:136467512-136467643	ENSG00000254101
chr8	136485160	136485260	8:136485160-136485260	ENSG00000254101
chr8	136488101	136488201	8:136488101-136488201	ENSG00000254101
chr8	136523150	136523250	8:136523150-136523250	ENSG00000254101
chr8	136537429	136537529	8:136537429-136537529	ENSG00000254101
chr8	136554983	136555173	8:136554983-136555173	-
chr8	136559311	136559468	8:136559311-136559468	-
chr8	136567643	136567833	8:136567643-136567833	-
chr8	136583519	136583634	8:136583519-136583634	-
chr8	136587028	136587128	8:136587028-136587128	-
chr8	136587213	136587374	8:136587213-136587374	-
chr8	136588993	136589099	8:136588993-136589099	-
chr8	136595443	136595646	8:136595443-136595646	-
chr8	136596400	136596555	8:136596400-136596555	-
chr8	136607430	136607530	8:136607430-136607530	-
chr8	136611563	136611721	8:136611563-136611721	-
chr8	136631066	136632563	8:136631066-136632563	-
chr8	136649161	136649271	8:136649161-136649271	-
chr8	136654679	136654793	8:136654679-136654793	-
chr8	136678746	136678846	8:136678746-136678846	-
chr8	136691140	136691240	8:136691140-136691240	-
chr8	136694593	136694713	8:136694593-136694713	-
chr8	136695057	136695953	8:136695057-136695953	-
chr8	136708891	136709051	8:136708891-136709051	-
chr8	136732467	136732664	8:136732467-136732664	-
chr8	136732861	136733018	8:136732861-136733018	-
chr8	136741103	136741226	8:136741103-136741226	-
chr8	136762449	136762553	8:136762449-136762553	-
chr8	136763307	136763412	8:136763307-136763412	-
chr8	136768715	136768815	8:136768715-136768815	-
chr8	136775816	136775921	8:136775816-136775921	ENSG00000254101
chr8	136811052	136811155	8:136811052-136811155	ENSG00000254101
chr8	136816588	136816731	8:136816588-136816731	-
chr8	136820622	136820785	8:136820622-136820785	-
chr8	136827423	136827523	8:136827423-136827523	-
chr8	136842476	136842607	8:136842476-136842607	-
chr8	136842683	136842783	8:136842683-136842783	-
chr8	136848288	136848388	8:136848288-136848388	-
chr8	136852928	136853063	8:136852928-136853063	-
chr8	136853759	136854003	8:136853759-136854003	-
chr8	136875481	136875647	8:136875481-136875647	-
chr8	136876973	136877098	8:136876973-136877098	-
chr8	136877256	136877356	8:136877256-136877356	-
chr8	136878280	136878411	8:136878280-136878411	-
chr8	136885179	136885314	8:136885179-136885314	-
chr8	136888331	136888431	8:136888331-136888431	-
chr8	136895114	136895257	8:136895114-136895257	-
chr8	136912089	136912211	8:136912089-136912211	-
chr8	136924340	136924501	8:136924340-136924501	-
chr8	136924930	136925048	8:136924930-136925048	-
chr8	136926308	136926435	8:136926308-136926435	-
chr8	136930381	136930500	8:136930381-136930500	-
chr8	136931351	136931451	8:136931351-136931451	-
chr8	136959841	136959948	8:136959841-136959948	-
chr8	136963750	136963850	8:136963750-136963850	-
chr8	136985533	136985633	8:136985533-136985633	-
chr8	136988998	136989171	8:136988998-136989171	-
chr8	136993492	136993669	8:136993492-136993669	-
chr8	137000840	137000990	8:137000840-137000990	-
chr8	137021367	137021467	8:137021367-137021467	-
chr8	137048116	137048216	8:137048116-137048216	-
chr8	137051602	137051792	8:137051602-137051792	-
chr8	137052014	137052125	8:137052014-137052125	-
chr8	137053291	137053391	8:137053291-137053391	-
chr8	137056457	137056557	8:137056457-137056557	-
chr8	137077742	137077842	8:137077742-137077842	-
chr8	137078192	137078292	8:137078192-137078292	ENSG00000206678
chr8	137085037	137085137	8:137085037-137085137	ENSG00000206678
chr8	137088134	137088234	8:137088134-137088234	ENSG00000206678
chr8	137089885	137089985	8:137089885-137089985	ENSG00000206678
chr8	137093827	137093976	8:137093827-137093976	ENSG00000206678
chr8	137097858	137097976	8:137097858-137097976	ENSG00000206678
chr8	137119559	137119794	8:137119559-137119794	ENSG00000206678
chr8	137130346	137130446	8:137130346-137130446	ENSG00000206678
chr8	137133811	137133911	8:137133811-137133911	ENSG00000206678
chr8	137134246	137134351	8:137134246-137134351	ENSG00000206678
chr8	137149231	137149331	8:137149231-137149331	-
chr8	137159372	137159472	8:137159372-137159472	-
chr8	137171275	137171389	8:137171275-137171389	-
chr8	137184617	137184775	8:137184617-137184775	-
chr8	137188863	137189008	8:137188863-137189008	-
chr8	137209002	137209143	8:137209002-137209143	-
chr8	137228866	137228966	8:137228866-137228966	-
chr8	137241715	137241815	8:137241715-137241815	-
chr8	137253523	137253623	8:137253523-137253623	-
chr8	137263443	137263580	8:137263443-137263580	-
chr8	137273151	137273251	8:137273151-137273251	-
chr8	137274855	137274955	8:137274855-137274955	-
chr8	137278302	137278415	8:137278302-137278415	-
chr8	137285748	137285848	8:137285748-137285848	-
chr8	137318050	137318168	8:137318050-137318168	-
chr8	137321957	137322057	8:137321957-137322057	-
chr8	137334709	137334809	8:137334709-137334809	-
chr8	137342370	137342541	8:137342370-137342541	-
chr8	137347424	137347651	8:137347424-137347651	-
chr8	137361342	137361442	8:137361342-137361442	-
chr8	137363194	137363402	8:137363194-137363402	-
chr8	137367047	137367147	8:137367047-137367147	-
chr8	137372381	137372481	8:137372381-137372481	-
chr8	137372767	137372867	8:137372767-137372867	-
chr8	137390422	137390522	8:137390422-137390522	-
chr8	137395667	137395767	8:137395667-137395767	-
chr8	137418100	137418200	8:137418100-137418200	ENSG00000274572
chr8	137418254	137418354	8:137418254-137418354	ENSG00000274572
chr8	137418711	137418863	8:137418711-137418863	ENSG00000274572
chr8	137420791	137420906	8:137420791-137420906	ENSG00000274572
chr8	137438609	137438709	8:137438609-137438709	ENSG00000274572
chr8	137441701	137441801	8:137441701-137441801	-
chr8	137447451	137447551	8:137447451-137447551	-
chr8	137461891	137461991	8:137461891-137461991	-
chr8	137468032	137468147	8:137468032-137468147	-
chr8	137475582	137475697	8:137475582-137475697	-
chr8	137489742	137489842	8:137489742-137489842	-
chr8	137492951	137493051	8:137492951-137493051	-
chr8	137505248	137505348	8:137505248-137505348	-
chr8	137509008	137509108	8:137509008-137509108	-
chr8	137509586	137509686	8:137509586-137509686	-
chr8	137518680	137518780	8:137518680-137518780	-
chr8	137520418	137520619	8:137520418-137520619	-
chr8	137529979	137530216	8:137529979-137530216	-
chr8	137536388	137536488	8:137536388-137536488	-
chr8	137576692	137576825	8:137576692-137576825	-
chr8	137585381	137585501	8:137585381-137585501	ENSG00000285817
chr8	137593597	137593768	8:137593597-137593768	-
chr8	137594051	137594151	8:137594051-137594151	-
chr8	137595679	137595784	8:137595679-137595784	ENSG00000285817
chr8	137596410	137596632	8:137596410-137596632	-
chr8	137608132	137608232	8:137608132-137608232	ENSG00000285817
chr8	137608586	137608686	8:137608586-137608686	ENSG00000285817
chr8	137611596	137611696	8:137611596-137611696	ENSG00000285817
chr8	137617712	137617848	8:137617712-137617848	ENSG00000285817
chr8	137619409	137619688	8:137619409-137619688	ENSG00000285817
chr8	137620676	137620776	8:137620676-137620776	ENSG00000285817
chr8	137626528	137626643	8:137626528-137626643	ENSG00000285817
chr8	137628927	137629051	8:137628927-137629051	ENSG00000285817
chr8	137660668	137660768	8:137660668-137660768	ENSG00000285817
chr8	137700228	137700350	8:137700228-137700350	ENSG00000254076
chr8	137727631	137727731	8:137727631-137727731	-
chr8	137733123	137733318	8:137733123-137733318	-
chr8	137739093	137739215	8:137739093-137739215	-
chr8	137747825	137747925	8:137747825-137747925	-
chr8	137776896	137776996	8:137776896-137776996	-
chr8	137780318	137780418	8:137780318-137780418	ENSG00000254361
chr8	137803647	137803747	8:137803647-137803747	ENSG00000254361
chr8	137804618	137804718	8:137804618-137804718	ENSG00000254361
chr8	137808944	137809044	8:137808944-137809044	ENSG00000254361
chr8	137831848	137831948	8:137831848-137831948	ENSG00000254361,ENSG00000253288
chr8	137835534	137835634	8:137835534-137835634	ENSG00000254361,ENSG00000253288
chr8	137905593	137905693	8:137905593-137905693	ENSG00000254361
chr8	137905913	137906050	8:137905913-137906050	ENSG00000254361
chr8	137921320	137921442	8:137921320-137921442	ENSG00000254361
chr8	137932287	137932387	8:137932287-137932387	ENSG00000254361
chr8	137932589	137932689	8:137932589-137932689	ENSG00000254361
chr8	137949177	137949302	8:137949177-137949302	-
chr8	137960390	137960490	8:137960390-137960490	-
chr8	137963542	137963642	8:137963542-137963642	-
chr8	137981820	137981959	8:137981820-137981959	-
chr8	137984396	137984496	8:137984396-137984496	-
chr8	138060635	138060735	8:138060635-138060735	ENSG00000253988
chr8	138074779	138074879	8:138074779-138074879	ENSG00000253988,ENSG00000253288
chr8	138100496	138100597	8:138100496-138100597	ENSG00000253288
chr8	138147964	138148064	8:138147964-138148064	ENSG00000147724
chr8	138225022	138225130	8:138225022-138225130	-
chr8	138227911	138228011	8:138227911-138228011	-
chr8	138234511	138234611	8:138234511-138234611	-
chr8	138250020	138250137	8:138250020-138250137	-
chr8	138250968	138251068	8:138250968-138251068	-
chr8	138290185	138290352	8:138290185-138290352	-
chr8	138302806	138302958	8:138302806-138302958	-
chr8	138333610	138333710	8:138333610-138333710	-
chr8	138377811	138377911	8:138377811-138377911	-
chr8	138380756	138380856	8:138380756-138380856	-
chr8	138423277	138423405	8:138423277-138423405	ENSG00000147724
chr8	138453997	138454172	8:138453997-138454172	ENSG00000147724
chr8	138456545	138456734	8:138456545-138456734	ENSG00000147724
chr8	138481286	138481403	8:138481286-138481403	ENSG00000147724
chr8	138481452	138481577	8:138481452-138481577	ENSG00000147724
chr8	138503581	138503689	8:138503581-138503689	ENSG00000147724
chr8	138572274	138572374	8:138572274-138572374	-
chr8	138575104	138575204	8:138575104-138575204	-
chr8	138594948	138595108	8:138594948-138595108	-
chr8	138630764	138630891	8:138630764-138630891	ENSG00000169436
chr8	138638795	138638918	8:138638795-138638918	-
chr8	138652739	138652997	8:138652739-138652997	-
chr8	138692023	138692151	8:138692023-138692151	-
chr8	138700695	138700795	8:138700695-138700795	-
chr8	138727623	138727790	8:138727623-138727790	ENSG00000169436
chr8	138731355	138731489	8:138731355-138731489	ENSG00000169436
chr8	138767739	138767873	8:138767739-138767873	ENSG00000169436
chr8	138799995	138800095	8:138799995-138800095	-
chr8	138800951	138801051	8:138800951-138801051	-
chr8	138831595	138831695	8:138831595-138831695	ENSG00000169436
chr8	138851065	138851165	8:138851065-138851165	ENSG00000169436
chr8	138858516	138858616	8:138858516-138858616	-
chr8	138943816	138943945	8:138943816-138943945	-
chr8	138945312	138945456	8:138945312-138945456	-
chr8	138962270	138962370	8:138962270-138962370	-
chr8	138970644	138970744	8:138970644-138970744	-
chr8	138975182	138975282	8:138975182-138975282	-
chr8	138975828	138975928	8:138975828-138975928	-
chr8	139034763	139034935	8:139034763-139034935	-
chr8	139040022	139040177	8:139040022-139040177	ENSG00000251744,ENSG00000253432
chr8	139040865	139040965	8:139040865-139040965	ENSG00000251744,ENSG00000253432
chr8	139041714	139041814	8:139041714-139041814	ENSG00000251744,ENSG00000253432
chr8	139074759	139074859	8:139074759-139074859	ENSG00000253783,ENSG00000251744,ENSG00000253432
chr8	139084715	139084950	8:139084715-139084950	ENSG00000253783,ENSG00000251744,ENSG00000253432
chr8	139139421	139139521	8:139139421-139139521	ENSG00000253783,ENSG00000251744,ENSG00000253432
chr8	139182420	139182520	8:139182420-139182520	ENSG00000253783,ENSG00000251744
chr8	139219040	139219236	8:139219040-139219236	ENSG00000251744,ENSG00000253432
chr8	139242913	139243013	8:139242913-139243013	-
chr8	139265331	139265431	8:139265331-139265431	ENSG00000254258
chr8	139265598	139265698	8:139265598-139265698	ENSG00000254258
chr8	139293887	139294040	8:139293887-139294040	-
chr8	139315027	139315161	8:139315027-139315161	ENSG00000254258
chr8	139340989	139341089	8:139340989-139341089	-
chr8	139351819	139352558	8:139351819-139352558	-
chr8	139358584	139358756	8:139358584-139358756	ENSG00000254258
chr8	139391756	139394189	8:139391756-139394189	ENSG00000254258
chr8	139399144	139399325	8:139399144-139399325	ENSG00000254258
chr8	139502732	139502862	8:139502732-139502862	ENSG00000275078,ENSG00000254258
chr8	139574333	139576313	8:139574333-139576313	ENSG00000254258
chr8	139591891	139591991	8:139591891-139591991	ENSG00000254258
chr8	139600738	139600838	8:139600738-139600838	ENSG00000169427
chr8	139609902	139610078	8:139609902-139610078	ENSG00000169427
chr8	139613849	139614012	8:139613849-139614012	ENSG00000169427
chr8	139632834	139632934	8:139632834-139632934	ENSG00000169427
chr8	139658383	139658567	8:139658383-139658567	ENSG00000169427
chr8	139658640	139658740	8:139658640-139658740	ENSG00000169427
chr8	139682133	139682292	8:139682133-139682292	-
chr8	139705868	139706072	8:139705868-139706072	ENSG00000169427
chr8	139710410	139710510	8:139710410-139710510	-
chr8	139711418	139711592	8:139711418-139711592	-
chr8	139734410	139734750	8:139734410-139734750	-
chr8	139740726	139740826	8:139740726-139740826	-
chr8	139743801	139744035	8:139743801-139744035	-
chr8	139745462	139745665	8:139745462-139745665	-
chr8	139745704	139745804	8:139745704-139745804	-
chr8	139759280	139759380	8:139759280-139759380	-
chr8	139764049	139764287	8:139764049-139764287	-
chr8	139766620	139766815	8:139766620-139766815	-
chr8	139776130	139776230	8:139776130-139776230	-
chr8	139778977	139779077	8:139778977-139779077	-
chr8	139794869	139794998	8:139794869-139794998	-
chr8	139803419	139803561	8:139803419-139803561	ENSG00000253574,ENSG00000167632
chr8	139803607	139803750	8:139803607-139803750	ENSG00000167632
chr8	139814273	139814411	8:139814273-139814411	ENSG00000167632
chr8	139825955	139826055	8:139825955-139826055	-
chr8	139836281	139836381	8:139836281-139836381	ENSG00000253574
chr8	139873922	139874035	8:139873922-139874035	ENSG00000253574
chr8	139939835	139939959	8:139939835-139939959	ENSG00000250733,ENSG00000253574
chr8	139954040	139954140	8:139954040-139954140	ENSG00000253574
chr8	139958487	139961483	8:139958487-139961483	ENSG00000253574
chr8	139974040	139974140	8:139974040-139974140	ENSG00000253574
chr8	140021953	140022129	8:140021953-140022129	-
chr8	140022395	140022495	8:140022395-140022495	-
chr8	140034372	140034480	8:140034372-140034480	ENSG00000274064
chr8	140037681	140037795	8:140037681-140037795	ENSG00000274064
chr8	140038720	140038820	8:140038720-140038820	ENSG00000274064
chr8	140047849	140047949	8:140047849-140047949	ENSG00000274064
chr8	140064606	140064781	8:140064606-140064781	-
chr8	140071577	140071691	8:140071577-140071691	-
chr8	140075319	140075419	8:140075319-140075419	ENSG00000167632
chr8	140077428	140077528	8:140077428-140077528	ENSG00000167632
chr8	140089999	140090118	8:140089999-140090118	ENSG00000282164
chr8	140090734	140090855	8:140090734-140090855	ENSG00000282164
chr8	140097449	140097549	8:140097449-140097549	ENSG00000282164
chr8	140099105	140099462	8:140099105-140099462	ENSG00000282164,ENSG00000253574
chr8	140099807	140100036	8:140099807-140100036	ENSG00000282164
chr8	140100250	140100350	8:140100250-140100350	ENSG00000282164
chr8	140121674	140125632	8:140121674-140125632	-
chr8	140145894	140146015	8:140145894-140146015	-
chr8	140215267	140215392	8:140215267-140215392	-
chr8	140238510	140238619	8:140238510-140238619	ENSG00000167632
chr8	140269758	140269901	8:140269758-140269901	ENSG00000167632
chr8	140285866	140285988	8:140285866-140285988	ENSG00000167632
chr8	140302033	140302179	8:140302033-140302179	ENSG00000167632
chr8	140313168	140320711	8:140313168-140320711	-
chr8	140353139	140353239	8:140353139-140353239	-
chr8	140410163	140410263	8:140410163-140410263	-
chr8	140433401	140433553	8:140433401-140433553	ENSG00000167632
chr8	140450978	140451078	8:140450978-140451078	ENSG00000167632
chr8	140457312	140458021	8:140457312-140458021	ENSG00000167632
chr8	140458127	140458297	8:140458127-140458297	ENSG00000167632
chr8	140458412	140458512	8:140458412-140458512	ENSG00000167632
chr8	140464223	140465089	8:140464223-140465089	ENSG00000280303,ENSG00000123908,ENSG00000104472,ENSG00000167632
chr8	140465560	140466104	8:140465560-140466104	ENSG00000280303,ENSG00000123908
chr8	140467181	140467281	8:140467181-140467281	ENSG00000280303,ENSG00000123908
chr8	140467325	140467438	8:140467325-140467438	ENSG00000280303,ENSG00000123908
chr8	140510230	140510330	8:140510230-140510330	ENSG00000104472,ENSG00000259891
chr8	140510533	140511433	8:140510533-140511433	ENSG00000104472,ENSG00000259891
chr8	140511561	140512366	8:140511561-140512366	ENSG00000280303,ENSG00000104472,ENSG00000259891
chr8	140512535	140512697	8:140512535-140512697	ENSG00000104472,ENSG00000259891
chr8	140521665	140521765	8:140521665-140521765	-
chr8	140536024	140536190	8:140536024-140536190	ENSG00000123908
chr8	140543232	140543332	8:140543232-140543332	ENSG00000123908
chr8	140548431	140548531	8:140548431-140548531	ENSG00000123908
chr8	140548787	140548911	8:140548787-140548911	ENSG00000123908
chr8	140558201	140558354	8:140558201-140558354	ENSG00000123908
chr8	140573206	140573358	8:140573206-140573358	ENSG00000279766
chr8	140574465	140574849	8:140574465-140574849	ENSG00000279766
chr8	140574959	140575150	8:140574959-140575150	ENSG00000279766
chr8	140581076	140581230	8:140581076-140581230	ENSG00000279766
chr8	140588724	140588824	8:140588724-140588824	ENSG00000280326
chr8	140588906	140589176	8:140588906-140589176	ENSG00000280326
chr8	140591099	140591272	8:140591099-140591272	ENSG00000280326
chr8	140591318	140591744	8:140591318-140591744	ENSG00000280326
chr8	140594085	140594185	8:140594085-140594185	ENSG00000280326
chr8	140596273	140596504	8:140596273-140596504	ENSG00000280326
chr8	140596543	140596644	8:140596543-140596644	ENSG00000280326
chr8	140596883	140597452	8:140596883-140597452	ENSG00000280326
chr8	140597841	140598021	8:140597841-140598021	ENSG00000280326
chr8	140598888	140599106	8:140598888-140599106	ENSG00000280326
chr8	140600912	140601012	8:140600912-140601012	ENSG00000123908
chr8	140603044	140603153	8:140603044-140603153	ENSG00000123908
chr8	140608983	140609083	8:140608983-140609083	ENSG00000123908
chr8	140612344	140612444	8:140612344-140612444	ENSG00000123908
chr8	140615591	140615691	8:140615591-140615691	-
chr8	140616150	140616300	8:140616150-140616300	-
chr8	140630003	140630111	8:140630003-140630111	ENSG00000280303,ENSG00000123908
chr8	140634256	140634433	8:140634256-140634433	ENSG00000280303,ENSG00000123908
chr8	140634804	140634928	8:140634804-140634928	ENSG00000280303,ENSG00000123908
chr8	140635169	140635427	8:140635169-140635427	ENSG00000280303,ENSG00000123908
chr8	140635547	140636351	8:140635547-140636351	ENSG00000280303,ENSG00000123908
chr8	140636588	140636688	8:140636588-140636688	ENSG00000280303,ENSG00000123908
chr8	140646075	140646175	8:140646075-140646175	-
chr8	140646485	140646585	8:140646485-140646585	-
chr8	140705491	140705591	8:140705491-140705591	ENSG00000169398
chr8	140705782	140705882	8:140705782-140705882	ENSG00000169398
chr8	140717599	140717744	8:140717599-140717744	ENSG00000169398
chr8	140731682	140731834	8:140731682-140731834	ENSG00000254324
chr8	140748108	140748274	8:140748108-140748274	ENSG00000254324,ENSG00000169398
chr8	140820794	140820915	8:140820794-140820915	ENSG00000279786
chr8	140821163	140821263	8:140821163-140821263	ENSG00000279786
chr8	140823389	140823489	8:140823389-140823489	ENSG00000279786
chr8	140928784	140928884	8:140928784-140928884	ENSG00000252864,ENSG00000169398
chr8	140948222	140948385	8:140948222-140948385	ENSG00000253266,ENSG00000252864
chr8	140963447	140966159	8:140963447-140966159	ENSG00000252864
chr8	140989085	140989185	8:140989085-140989185	ENSG00000253266,ENSG00000169398
chr8	141000322	141000422	8:141000322-141000422	ENSG00000169398
chr8	141001279	141001539	8:141001279-141001539	ENSG00000253266,ENSG00000169398
chr8	141001580	141001767	8:141001580-141001767	ENSG00000253266,ENSG00000169398
chr8	141002036	141002139	8:141002036-141002139	ENSG00000253266,ENSG00000169398
chr8	141002851	141002951	8:141002851-141002951	ENSG00000253266,ENSG00000169398
chr8	141022668	141022783	8:141022668-141022783	ENSG00000253266
chr8	141038685	141038852	8:141038685-141038852	ENSG00000253266
chr8	141041508	141041608	8:141041508-141041608	ENSG00000253266
chr8	141076065	141076165	8:141076065-141076165	ENSG00000253266
chr8	141087030	141087193	8:141087030-141087193	-
chr8	141089703	141089803	8:141089703-141089803	-
chr8	141096448	141096554	8:141096448-141096554	-
chr8	141096592	141096692	8:141096592-141096692	-
chr8	141119678	141119914	8:141119678-141119914	ENSG00000105339
chr8	141121150	141121331	8:141121150-141121331	ENSG00000253210,ENSG00000105339
chr8	141123284	141123387	8:141123284-141123387	ENSG00000253210,ENSG00000105339
chr8	141127511	141127744	8:141127511-141127744	ENSG00000253210,ENSG00000105339
chr8	141127865	141128794	8:141127865-141128794	ENSG00000253210,ENSG00000105339
chr8	141129128	141129285	8:141129128-141129285	ENSG00000253210,ENSG00000105339
chr8	141130085	141130369	8:141130085-141130369	ENSG00000253210,ENSG00000105339
chr8	141131037	141131137	8:141131037-141131137	ENSG00000253210,ENSG00000105339
chr8	141131345	141131524	8:141131345-141131524	ENSG00000253210,ENSG00000105339
chr8	141132398	141132517	8:141132398-141132517	ENSG00000253210,ENSG00000105339
chr8	141146226	141146326	8:141146226-141146326	ENSG00000105339
chr8	141148159	141148287	8:141148159-141148287	ENSG00000105339
chr8	141152201	141152446	8:141152201-141152446	ENSG00000105339
chr8	141152536	141152636	8:141152536-141152636	ENSG00000105339
chr8	141154103	141154203	8:141154103-141154203	ENSG00000105339
chr8	141164096	141164215	8:141164096-141164215	ENSG00000105339
chr8	141165013	141165251	8:141165013-141165251	-
chr8	141165997	141166097	8:141165997-141166097	-
chr8	141180150	141180291	8:141180150-141180291	ENSG00000105339
chr8	141182830	141183050	8:141182830-141183050	ENSG00000105339
chr8	141206418	141206518	8:141206418-141206518	-
chr8	141210214	141210358	8:141210214-141210358	ENSG00000280035
chr8	141225861	141226018	8:141225861-141226018	ENSG00000280035,ENSG00000022567
chr8	141239749	141239942	8:141239749-141239942	ENSG00000254019,ENSG00000253307,ENSG00000280035,ENSG00000022567
chr8	141241610	141241768	8:141241610-141241768	ENSG00000254019,ENSG00000253307,ENSG00000280035
chr8	141244178	141244385	8:141244178-141244385	ENSG00000254019,ENSG00000253307,ENSG00000280035
chr8	141244825	141244958	8:141244825-141244958	ENSG00000254019,ENSG00000253307,ENSG00000280035
chr8	141245542	141245666	8:141245542-141245666	ENSG00000254019,ENSG00000253307
chr8	141265281	141265469	8:141265281-141265469	ENSG00000254197,ENSG00000254019,ENSG00000253307
chr8	141277997	141278124	8:141277997-141278124	ENSG00000254197
chr8	141278207	141278307	8:141278207-141278307	ENSG00000254197
chr8	141278638	141278766	8:141278638-141278766	ENSG00000254197
chr8	141280550	141280681	8:141280550-141280681	ENSG00000254197
chr8	141285546	141285694	8:141285546-141285694	ENSG00000254197
chr8	141287963	141288063	8:141287963-141288063	ENSG00000254197
chr8	141288168	141288375	8:141288168-141288375	-
chr8	141291002	141291102	8:141291002-141291102	-
chr8	141294583	141294690	8:141294583-141294690	-
chr8	141308155	141308555	8:141308155-141308555	ENSG00000253595,ENSG00000254291,ENSG00000022567
chr8	141308625	141308725	8:141308625-141308725	ENSG00000022567
chr8	141313801	141313915	8:141313801-141313915	ENSG00000254291,ENSG00000022567
chr8	141331110	141331238	8:141331110-141331238	ENSG00000253595,ENSG00000254291
chr8	141347117	141348810	8:141347117-141348810	ENSG00000261655,ENSG00000253595
chr8	141361168	141361268	8:141361168-141361268	ENSG00000204882,ENSG00000261655
chr8	141361412	141361512	8:141361412-141361512	ENSG00000204882,ENSG00000261655
chr8	141366464	141366564	8:141366464-141366564	ENSG00000204882,ENSG00000261655
chr8	141374698	141374834	8:141374698-141374834	ENSG00000204882
chr8	141390622	141390722	8:141390622-141390722	ENSG00000184489,ENSG00000244998
chr8	141391424	141391590	8:141391424-141391590	ENSG00000184489,ENSG00000244998
chr8	141391883	141392057	8:141391883-141392057	ENSG00000271959,ENSG00000184489,ENSG00000244998
chr8	141392479	141392579	8:141392479-141392579	ENSG00000184489,ENSG00000244998
chr8	141392904	141393077	8:141392904-141393077	ENSG00000184489,ENSG00000244998
chr8	141398155	141398255	8:141398155-141398255	ENSG00000184489,ENSG00000244998
chr8	141398928	141399036	8:141398928-141399036	ENSG00000184489,ENSG00000244998
chr8	141399227	141399334	8:141399227-141399334	ENSG00000184489,ENSG00000244998
chr8	141401768	141401868	8:141401768-141401868	-
chr8	141404008	141404173	8:141404008-141404173	-
chr8	141404293	141404477	8:141404293-141404477	-
chr8	141406346	141406446	8:141406346-141406446	ENSG00000184489
chr8	141408702	141408813	8:141408702-141408813	ENSG00000184489
chr8	141409606	141409762	8:141409606-141409762	ENSG00000184489
chr8	141414270	141414462	8:141414270-141414462	ENSG00000184489
chr8	141414817	141414917	8:141414817-141414917	ENSG00000184489
chr8	141415060	141415160	8:141415060-141415160	ENSG00000184489
chr8	141415226	141415326	8:141415226-141415326	ENSG00000184489
chr8	141417362	141417573	8:141417362-141417573	ENSG00000184489
chr8	141417734	141417834	8:141417734-141417834	ENSG00000184489
chr8	141417865	141417965	8:141417865-141417965	ENSG00000184489
chr8	141417999	141418182	8:141417999-141418182	ENSG00000184489
chr8	141424374	141424474	8:141424374-141424474	ENSG00000184489
chr8	141428478	141428580	8:141428478-141428580	ENSG00000253605,ENSG00000271959,ENSG00000184489
chr8	141431458	141431787	8:141431458-141431787	ENSG00000253605,ENSG00000238854,ENSG00000271959
chr8	141435670	141435770	8:141435670-141435770	ENSG00000253605,ENSG00000238854,ENSG00000271959
chr8	141447605	141447808	8:141447605-141447808	ENSG00000253605,ENSG00000238854
chr8	141493983	141494083	8:141493983-141494083	ENSG00000226490,ENSG00000287325,ENSG00000253605,ENSG00000226807
chr8	141531121	141531234	8:141531121-141531234	ENSG00000226490,ENSG00000287325,ENSG00000226807
chr8	141534417	141534517	8:141534417-141534517	ENSG00000226490,ENSG00000287325,ENSG00000226807
chr8	141545914	141546014	8:141545914-141546014	ENSG00000226490,ENSG00000287325
chr8	141575548	141575882	8:141575548-141575882	ENSG00000287677
chr8	141591297	141591397	8:141591297-141591397	ENSG00000287677
chr8	141599331	141599529	8:141599331-141599529	ENSG00000287677
chr8	141647925	141648030	8:141647925-141648030	-
chr8	141716192	141716292	8:141716192-141716292	-
chr8	141718699	141718829	8:141718699-141718829	-
chr8	141726704	141726804	8:141726704-141726804	-
chr8	141734312	141734412	8:141734312-141734412	-
chr8	141787675	141787834	8:141787675-141787834	ENSG00000221768
chr8	141836029	141836129	8:141836029-141836129	-
chr8	141855491	141855627	8:141855491-141855627	ENSG00000254183
chr8	141861041	141861141	8:141861041-141861141	-
chr8	141861403	141861518	8:141861403-141861518	ENSG00000254183
chr8	141861571	141861687	8:141861571-141861687	-
chr8	141865945	141866045	8:141865945-141866045	ENSG00000254183
chr8	141882824	141882924	8:141882824-141882924	ENSG00000254183
chr8	141936871	141938303	8:141936871-141938303	ENSG00000254183
chr8	141991965	141992065	8:141991965-141992065	ENSG00000254183
chr8	142009278	142009378	8:142009278-142009378	ENSG00000254008,ENSG00000287332,ENSG00000254183
chr8	142086610	142086710	8:142086610-142086710	ENSG00000254008,ENSG00000265247,ENSG00000287332,ENSG00000261710,ENSG00000254183
chr8	142104536	142104688	8:142104536-142104688	ENSG00000254008,ENSG00000265247,ENSG00000287332,ENSG00000261710
chr8	142126821	142126921	8:142126821-142126921	ENSG00000254008,ENSG00000265247,ENSG00000287332
chr8	142135691	142135822	8:142135691-142135822	ENSG00000254008,ENSG00000265247,ENSG00000287332
chr8	142239945	142240045	8:142239945-142240045	ENSG00000253602,ENSG00000254008,ENSG00000265247,ENSG00000287332
chr8	142273596	142273726	8:142273596-142273726	ENSG00000253602,ENSG00000171045,ENSG00000254008,ENSG00000265247,ENSG00000287332
chr8	142289343	142289467	8:142289343-142289467	ENSG00000253602,ENSG00000254008,ENSG00000265247,ENSG00000287332
chr8	142289701	142289801	8:142289701-142289801	ENSG00000253602,ENSG00000254008,ENSG00000265247
chr8	142297556	142297708	8:142297556-142297708	ENSG00000253602
chr8	142314137	142314290	8:142314137-142314290	ENSG00000287332
chr8	142380225	142380325	8:142380225-142380325	-
chr8	142402429	142402637	8:142402429-142402637	ENSG00000261693,ENSG00000171045
chr8	142402865	142403423	8:142402865-142403423	ENSG00000261693,ENSG00000171045
chr8	142403645	142403788	8:142403645-142403788	ENSG00000261693,ENSG00000171045
chr8	142404239	142404381	8:142404239-142404381	ENSG00000261693,ENSG00000171045
chr8	142405256	142405382	8:142405256-142405382	ENSG00000261693,ENSG00000171045
chr8	142405464	142405694	8:142405464-142405694	ENSG00000261693,ENSG00000171045
chr8	142415396	142416508	8:142415396-142416508	-
chr8	142443616	142443716	8:142443616-142443716	ENSG00000181790
chr8	142451054	142451191	8:142451054-142451191	ENSG00000181790
chr8	142452860	142453094	8:142452860-142453094	ENSG00000181790
chr8	142453420	142453586	8:142453420-142453586	ENSG00000181790
chr8	142460281	142460381	8:142460281-142460381	ENSG00000181790
chr8	142471403	142471503	8:142471403-142471503	ENSG00000181790,ENSG00000287325
chr8	142472418	142472518	8:142472418-142472518	ENSG00000181790,ENSG00000287325
chr8	142475165	142475292	8:142475165-142475292	ENSG00000181790
chr8	142475558	142475688	8:142475558-142475688	ENSG00000181790
chr8	142477569	142478021	8:142477569-142478021	ENSG00000181790
chr8	142482633	142482733	8:142482633-142482733	ENSG00000181790
chr8	142551444	142551626	8:142551444-142551626	ENSG00000232722
chr8	142566758	142566858	8:142566758-142566858	ENSG00000232722
chr8	142595466	142595608	8:142595466-142595608	ENSG00000232722
chr8	142614469	142614764	8:142614469-142614764	ENSG00000277332,ENSG00000261044,ENSG00000198576
chr8	142622464	142622564	8:142622464-142622564	ENSG00000277332,ENSG00000261044,ENSG00000198576
chr8	142622762	142622911	8:142622762-142622911	ENSG00000277332,ENSG00000261044,ENSG00000198576
chr8	142634751	142634909	8:142634751-142634909	ENSG00000277332,ENSG00000261044
chr8	142653308	142653408	8:142653308-142653408	ENSG00000277332
chr8	142655089	142655189	8:142655089-142655189	ENSG00000234616,ENSG00000277332
chr8	142659204	142659304	8:142659204-142659304	ENSG00000234616
chr8	142662176	142662276	8:142662176-142662276	ENSG00000234616
chr8	142669606	142670133	8:142669606-142670133	ENSG00000160886,ENSG00000167653,ENSG00000234616
chr8	142670308	142670470	8:142670308-142670470	ENSG00000167653,ENSG00000234616
chr8	142673159	142673628	8:142673159-142673628	ENSG00000167653,ENSG00000234616
chr8	142679017	142679117	8:142679017-142679117	ENSG00000167653,ENSG00000234616
chr8	142682014	142682147	8:142682014-142682147	ENSG00000167653,ENSG00000234616
chr8	142683460	142683570	8:142683460-142683570	ENSG00000167653,ENSG00000234616
chr8	142700715	142706569	8:142700715-142706569	ENSG00000160886
chr8	142726174	142726524	8:142726174-142726524	ENSG00000253806,ENSG00000130193,ENSG00000253741
chr8	142726644	142726955	8:142726644-142726955	ENSG00000253806,ENSG00000130193,ENSG00000253741
chr8	142727004	142727497	8:142727004-142727497	ENSG00000283992,ENSG00000126233,ENSG00000253806,ENSG00000130193,ENSG00000253741
chr8	142727632	142727744	8:142727632-142727744	ENSG00000253806,ENSG00000130193,ENSG00000253741
chr8	142736080	142736233	8:142736080-142736233	ENSG00000126233,ENSG00000253806,ENSG00000130193,ENSG00000253741
chr8	142738805	142738931	8:142738805-142738931	ENSG00000126233,ENSG00000253806,ENSG00000130193,ENSG00000253741
chr8	142739282	142739957	8:142739282-142739957	ENSG00000283992,ENSG00000126233,ENSG00000253806,ENSG00000130193,ENSG00000253741
chr8	142740075	142740267	8:142740075-142740267	ENSG00000283992,ENSG00000197353,ENSG00000126233
chr8	142751178	142751278	8:142751178-142751278	ENSG00000283992,ENSG00000253196,ENSG00000197353,ENSG00000126233
chr8	142757343	142757458	8:142757343-142757458	ENSG00000283992,ENSG00000253196,ENSG00000197353
chr8	142776117	142776252	8:142776117-142776252	ENSG00000253715,ENSG00000167656,ENSG00000180155,ENSG00000283992,ENSG00000284505
chr8	142776603	142776746	8:142776603-142776746	ENSG00000253715,ENSG00000167656,ENSG00000180155,ENSG00000283992,ENSG00000284505
chr8	142776884	142776984	8:142776884-142776984	ENSG00000253715,ENSG00000167656,ENSG00000180155,ENSG00000283992,ENSG00000284505
chr8	142777027	142777141	8:142777027-142777141	ENSG00000253715,ENSG00000167656,ENSG00000180155,ENSG00000283992,ENSG00000284505,ENSG00000253196
chr8	142777211	142777436	8:142777211-142777436	ENSG00000253715,ENSG00000167656,ENSG00000180155,ENSG00000283992,ENSG00000284505,ENSG00000253196
chr8	142777636	142777736	8:142777636-142777736	ENSG00000253715,ENSG00000167656,ENSG00000180155,ENSG00000283992,ENSG00000284505,ENSG00000253196
chr8	142777811	142778007	8:142777811-142778007	ENSG00000253715,ENSG00000167656,ENSG00000180155,ENSG00000283992,ENSG00000284505,ENSG00000253196
chr8	142785283	142785383	8:142785283-142785383	ENSG00000283686,ENSG00000253715,ENSG00000167656
chr8	142816517	142816629	8:142816517-142816629	ENSG00000253421,ENSG00000283686,ENSG00000253715,ENSG00000167656
chr8	142829997	142830097	8:142829997-142830097	ENSG00000253421,ENSG00000104499,ENSG00000253728,ENSG00000283686
chr8	142834741	142834861	8:142834741-142834861	ENSG00000160882,ENSG00000253421,ENSG00000104499,ENSG00000253728,ENSG00000283686
chr8	142841730	142842051	8:142841730-142842051	ENSG00000243328,ENSG00000250115,ENSG00000160882,ENSG00000253421,ENSG00000104499,ENSG00000253728,ENSG00000283686
chr8	142842205	142842305	8:142842205-142842305	ENSG00000160882,ENSG00000253421,ENSG00000104499,ENSG00000253728,ENSG00000283686
chr8	142844707	142844954	8:142844707-142844954	ENSG00000160882,ENSG00000253421,ENSG00000104499,ENSG00000253728,ENSG00000283686
chr8	142915989	142916169	8:142915989-142916169	ENSG00000179142,ENSG00000160882
chr8	142923462	142924317	8:142923462-142924317	ENSG00000179142,ENSG00000160882
chr8	142951478	142951578	8:142951478-142951578	ENSG00000243328,ENSG00000160882
chr8	142985353	142985534	8:142985353-142985534	ENSG00000253971
chr8	142990439	142990564	8:142990439-142990564	ENSG00000253971
chr8	142991269	142994179	8:142991269-142994179	ENSG00000253971
chr8	143013369	143013469	8:143013369-143013469	ENSG00000160932,ENSG00000247317
chr8	143013742	143013842	8:143013742-143013842	ENSG00000160932,ENSG00000247317
chr8	143014026	143014145	8:143014026-143014145	ENSG00000250115,ENSG00000160932,ENSG00000247317
chr8	143019087	143019244	8:143019087-143019244	ENSG00000160932,ENSG00000247317
chr8	143019473	143019620	8:143019473-143019620	ENSG00000160932,ENSG00000247317
chr8	143024071	143024228	8:143024071-143024228	ENSG00000160932,ENSG00000247317
chr8	143024489	143024676	8:143024489-143024676	ENSG00000160932,ENSG00000247317
chr8	143026182	143026568	8:143026182-143026568	ENSG00000243328,ENSG00000250115,ENSG00000177335,ENSG00000160932,ENSG00000247317
chr8	143026899	143027159	8:143026899-143027159	ENSG00000250115,ENSG00000177335,ENSG00000160932,ENSG00000247317
chr8	143028586	143028723	8:143028586-143028723	ENSG00000250115,ENSG00000177335,ENSG00000160932,ENSG00000247317
chr8	143029123	143029223	8:143029123-143029223	ENSG00000250115,ENSG00000177335,ENSG00000160932,ENSG00000247317
chr8	143036910	143038801	8:143036910-143038801	ENSG00000250115,ENSG00000177335
chr8	143039166	143039310	8:143039166-143039310	ENSG00000243328,ENSG00000250115,ENSG00000177335
chr8	143048132	143048369	8:143048132-143048369	ENSG00000243328,ENSG00000250115,ENSG00000177335
chr8	143088931	143093807	8:143088931-143093807	ENSG00000261667,ENSG00000243328,ENSG00000250115
chr8	143111862	143111962	8:143111862-143111962	ENSG00000261667,ENSG00000243328
chr8	143135573	143135673	8:143135573-143135673	ENSG00000277494
chr8	143136196	143136527	8:143136196-143136527	ENSG00000277494,ENSG00000176956,ENSG00000261667
chr8	143142143	143142245	8:143142143-143142245	ENSG00000277494,ENSG00000176956,ENSG00000243328
chr8	143148748	143148884	8:143148748-143148884	ENSG00000277494,ENSG00000176956,ENSG00000243328
chr8	143159476	143159576	8:143159476-143159576	ENSG00000277494,ENSG00000176956
chr8	143171005	143171108	8:143171005-143171108	ENSG00000277494,ENSG00000176956
chr8	143187730	143187872	8:143187730-143187872	ENSG00000277494
chr8	143235685	143235792	8:143235685-143235792	ENSG00000277494
chr8	143236693	143236793	8:143236693-143236793	ENSG00000277494
chr8	143245149	143245252	8:143245149-143245252	ENSG00000264668,ENSG00000181638,ENSG00000277494
chr8	143246170	143246998	8:143246170-143246998	ENSG00000264668,ENSG00000181638,ENSG00000277494
chr8	143247108	143247253	8:143247108-143247253	ENSG00000264668,ENSG00000181638
chr8	143247360	143247513	8:143247360-143247513	ENSG00000264668,ENSG00000181638
chr8	143252322	143252482	8:143252322-143252482	ENSG00000264668,ENSG00000181638
chr8	143264631	143264769	8:143264631-143264769	ENSG00000250571
chr8	143266901	143267001	8:143266901-143267001	ENSG00000250571
chr8	143267048	143267569	8:143267048-143267569	ENSG00000250571,ENSG00000253716
chr8	143267688	143267803	8:143267688-143267803	ENSG00000250571
chr8	143271764	143271922	8:143271764-143271922	ENSG00000250571
chr8	143274851	143275003	8:143274851-143275003	ENSG00000250571
chr8	143276063	143276355	8:143276063-143276355	ENSG00000250571,ENSG00000253716
chr8	143276540	143276640	8:143276540-143276640	ENSG00000250571,ENSG00000253716
chr8	143278719	143278860	8:143278719-143278860	ENSG00000250571,ENSG00000253716
chr8	143281559	143281861	8:143281559-143281861	ENSG00000253716,ENSG00000185730,ENSG00000272172
chr8	143281975	143282075	8:143281975-143282075	ENSG00000253716,ENSG00000185730
chr8	143283366	143283479	8:143283366-143283479	ENSG00000253716,ENSG00000185730,ENSG00000272172
chr8	143289443	143289574	8:143289443-143289574	ENSG00000253716,ENSG00000185730,ENSG00000272172
chr8	143291262	143291590	8:143291262-143291590	ENSG00000253716,ENSG00000185730,ENSG00000272172
chr8	143294250	143294416	8:143294250-143294416	ENSG00000253716,ENSG00000185730,ENSG00000272172
chr8	143297013	143297113	8:143297013-143297113	ENSG00000185730,ENSG00000272172
chr8	143297427	143297527	8:143297427-143297527	ENSG00000185730,ENSG00000272172
chr8	143314191	143314760	8:143314191-143314760	ENSG00000184428
chr8	143329137	143329305	8:143329137-143329305	ENSG00000184428,ENSG00000212221
chr8	143334724	143334884	8:143334724-143334884	ENSG00000184428,ENSG00000212221
chr8	143335094	143335194	8:143335094-143335194	ENSG00000184428,ENSG00000212221
chr8	143335495	143335595	8:143335495-143335595	ENSG00000184428,ENSG00000212221
chr8	143368608	143369128	8:143368608-143369128	ENSG00000184428,ENSG00000212221,ENSG00000254389,ENSG00000158106
chr8	143369287	143369387	8:143369287-143369387	ENSG00000212221,ENSG00000254389,ENSG00000158106
chr8	143369937	143370136	8:143369937-143370136	ENSG00000212221,ENSG00000254389,ENSG00000158106
chr8	143381355	143381577	8:143381355-143381577	ENSG00000158106
chr8	143383511	143383619	8:143383511-143383619	ENSG00000212221,ENSG00000158106,ENSG00000253931,ENSG00000254338
chr8	143383866	143383966	8:143383866-143383966	ENSG00000158106
chr8	143394477	143394577	8:143394477-143394577	ENSG00000253931,ENSG00000254338
chr8	143402096	143402196	8:143402096-143402196	ENSG00000253931,ENSG00000254338
chr8	143430515	143431000	8:143430515-143431000	ENSG00000253931,ENSG00000254338,ENSG00000182759
chr8	143431116	143431383	8:143431116-143431383	ENSG00000253931,ENSG00000254338,ENSG00000182759
chr8	143431584	143431684	8:143431584-143431684	ENSG00000253931,ENSG00000254338,ENSG00000182759
chr8	143434945	143435045	8:143434945-143435045	ENSG00000253931,ENSG00000254338,ENSG00000182759
chr8	143440599	143440720	8:143440599-143440720	ENSG00000253931,ENSG00000254338,ENSG00000182759
chr8	143492185	143492285	8:143492185-143492285	-
chr8	143501089	143501228	8:143501089-143501228	ENSG00000014164
chr8	143505710	143505820	8:143505710-143505820	ENSG00000014164
chr8	143516900	143517033	8:143516900-143517033	-
chr8	143523423	143523676	8:143523423-143523676	-
chr8	143532774	143533037	8:143532774-143533037	-
chr8	143536155	143536334	8:143536155-143536334	ENSG00000275558,ENSG00000014164,ENSG00000287576
chr8	143541093	143541193	8:143541093-143541193	ENSG00000275558,ENSG00000014164,ENSG00000287576,ENSG00000254859
chr8	143541275	143541759	8:143541275-143541759	ENSG00000275558,ENSG00000014164,ENSG00000287576,ENSG00000254859
chr8	143542263	143542363	8:143542263-143542363	ENSG00000275558,ENSG00000014164,ENSG00000287576,ENSG00000254859
chr8	143545910	143546019	8:143545910-143546019	ENSG00000104518,ENSG00000275558,ENSG00000014164,ENSG00000287576,ENSG00000254859
chr8	143547351	143547465	8:143547351-143547465	ENSG00000104518,ENSG00000275558,ENSG00000014164,ENSG00000287576,ENSG00000254859
chr8	143548068	143548208	8:143548068-143548208	ENSG00000104518,ENSG00000275558,ENSG00000014164,ENSG00000287576,ENSG00000254859
chr8	143549371	143549585	8:143549371-143549585	ENSG00000104518,ENSG00000275558,ENSG00000014164,ENSG00000287576,ENSG00000254859
chr8	143549812	143549912	8:143549812-143549912	ENSG00000104518,ENSG00000275558,ENSG00000014164,ENSG00000287576,ENSG00000254859
chr8	143553205	143553881	8:143553205-143553881	ENSG00000104518,ENSG00000254859
chr8	143558098	143558198	8:143558098-143558198	ENSG00000104518
chr8	143558300	143558406	8:143558300-143558406	ENSG00000104518
chr8	143558472	143558692	8:143558472-143558692	ENSG00000104518
chr8	143559827	143559927	8:143559827-143559927	ENSG00000104518
chr8	143564964	143565079	8:143564964-143565079	ENSG00000255050,ENSG00000204839,ENSG00000104518
chr8	143567069	143567169	8:143567069-143567169	ENSG00000204839,ENSG00000104518
chr8	143567308	143567408	8:143567308-143567408	ENSG00000204839,ENSG00000104518
chr8	143567572	143567672	8:143567572-143567672	ENSG00000204839,ENSG00000104518
chr8	143568267	143568998	8:143568267-143568998	ENSG00000255050,ENSG00000204839,ENSG00000104518
chr8	143569293	143569802	8:143569293-143569802	ENSG00000255050,ENSG00000204839,ENSG00000104518
chr8	143569846	143569946	8:143569846-143569946	ENSG00000204839,ENSG00000104518
chr8	143571525	143571690	8:143571525-143571690	ENSG00000254741,ENSG00000279605,ENSG00000147813,ENSG00000255050,ENSG00000204839
chr8	143573435	143573568	8:143573435-143573568	ENSG00000254741,ENSG00000279605,ENSG00000147813,ENSG00000255050,ENSG00000204839
chr8	143574849	143575104	8:143574849-143575104	ENSG00000254741,ENSG00000279605,ENSG00000147813,ENSG00000255050,ENSG00000204839
chr8	143576452	143576627	8:143576452-143576627	ENSG00000254741,ENSG00000279605,ENSG00000147813,ENSG00000255050
chr8	143577734	143577877	8:143577734-143577877	ENSG00000104529,ENSG00000254741,ENSG00000279605,ENSG00000147813,ENSG00000255050,ENSG00000204839
chr8	143578182	143578425	8:143578182-143578425	ENSG00000254741,ENSG00000279605,ENSG00000147813,ENSG00000255050
chr8	143578664	143578777	8:143578664-143578777	ENSG00000104529,ENSG00000254741,ENSG00000279605,ENSG00000147813,ENSG00000255050,ENSG00000204839
chr8	143578997	143579155	8:143578997-143579155	ENSG00000254741,ENSG00000279605,ENSG00000147813,ENSG00000255050
chr8	143581150	143581250	8:143581150-143581250	ENSG00000104529,ENSG00000254741,ENSG00000279605,ENSG00000147813
chr8	143589114	143589219	8:143589114-143589219	ENSG00000104529
chr8	143595803	143595915	8:143595803-143595915	ENSG00000104524,ENSG00000179886,ENSG00000104529
chr8	143596021	143596145	8:143596021-143596145	ENSG00000104524,ENSG00000179886,ENSG00000104529
chr8	143596191	143596317	8:143596191-143596317	ENSG00000179886,ENSG00000104529
chr8	143597137	143598427	8:143597137-143598427	ENSG00000104524,ENSG00000179886,ENSG00000104529
chr8	143598479	143598579	8:143598479-143598579	ENSG00000179886,ENSG00000104529
chr8	143599491	143599743	8:143599491-143599743	ENSG00000104524,ENSG00000179886,ENSG00000104529
chr8	143601369	143601679	8:143601369-143601679	ENSG00000104524,ENSG00000179886,ENSG00000104529
chr8	143604227	143604375	8:143604227-143604375	ENSG00000104524,ENSG00000179886,ENSG00000104529
chr8	143609300	143610194	8:143609300-143610194	ENSG00000104522,ENSG00000104524,ENSG00000179886,ENSG00000104529
chr8	143610480	143610747	8:143610480-143610747	ENSG00000104522,ENSG00000104524
chr8	143615869	143616029	8:143615869-143616029	ENSG00000254812,ENSG00000104522
chr8	143616110	143616215	8:143616110-143616215	ENSG00000254812,ENSG00000104522
chr8	143617096	143617286	8:143617096-143617286	ENSG00000254812,ENSG00000104522
chr8	143617456	143618000	8:143617456-143618000	ENSG00000183309,ENSG00000254812,ENSG00000104522,ENSG00000104524
chr8	143635963	143636069	8:143635963-143636069	ENSG00000181097,ENSG00000181135,ENSG00000183309,ENSG00000254812
chr8	143636210	143636310	8:143636210-143636310	ENSG00000181097,ENSG00000181135,ENSG00000183309,ENSG00000254812
chr8	143636502	143636602	8:143636502-143636602	ENSG00000181097,ENSG00000181135,ENSG00000183309,ENSG00000254812
chr8	143684318	143684520	8:143684318-143684520	ENSG00000255181,ENSG00000181097,ENSG00000181135
chr8	143719535	143719635	8:143719535-143719635	ENSG00000255181,ENSG00000181097,ENSG00000254574,ENSG00000181085,ENSG00000254548,ENSG00000180921,ENSG00000265660
chr8	143727229	143727329	8:143727229-143727329	ENSG00000255181,ENSG00000181097,ENSG00000254574,ENSG00000181085,ENSG00000254548,ENSG00000180921,ENSG00000265660,ENSG00000203499
chr8	143740502	143740602	8:143740502-143740602	ENSG00000255181,ENSG00000181097,ENSG00000180921,ENSG00000265660,ENSG00000203499,ENSG00000254973
chr8	143794158	143794284	8:143794158-143794284	ENSG00000203499,ENSG00000254973,ENSG00000180900
chr8	143796170	143796270	8:143796170-143796270	ENSG00000203499,ENSG00000254973,ENSG00000180900
chr8	143796904	143797494	8:143796904-143797494	ENSG00000203499,ENSG00000254973,ENSG00000180900
chr8	143798290	143798479	8:143798290-143798479	ENSG00000203499,ENSG00000254973,ENSG00000180900
chr8	143806045	143806253	8:143806045-143806253	ENSG00000254973,ENSG00000180900,ENSG00000284224
chr8	143814834	143814962	8:143814834-143814962	ENSG00000254973,ENSG00000180900,ENSG00000284224
chr8	143815264	143815389	8:143815264-143815389	ENSG00000180900,ENSG00000284224,ENSG00000179950,ENSG00000287222
chr8	143815656	143816349	8:143815656-143816349	ENSG00000254973,ENSG00000180900,ENSG00000284224,ENSG00000179950,ENSG00000287222
chr8	143817040	143817140	8:143817040-143817140	ENSG00000180900,ENSG00000284224,ENSG00000179950
chr8	143818114	143818214	8:143818114-143818214	ENSG00000180900,ENSG00000284224,ENSG00000179950
chr8	143819260	143819360	8:143819260-143819360	ENSG00000180900,ENSG00000284224,ENSG00000179950
chr8	143820289	143820432	8:143820289-143820432	ENSG00000180900,ENSG00000179950,ENSG00000287222
chr8	143821568	143821709	8:143821568-143821709	ENSG00000180900,ENSG00000179950,ENSG00000287222
chr8	143822112	143822221	8:143822112-143822221	ENSG00000180900,ENSG00000179950,ENSG00000287222
chr8	143823061	143823207	8:143823061-143823207	ENSG00000180900,ENSG00000179950,ENSG00000287222
chr8	143824888	143824988	8:143824888-143824988	ENSG00000180900,ENSG00000179950,ENSG00000287222
chr8	143825992	143826092	8:143825992-143826092	ENSG00000179950,ENSG00000287222,ENSG00000255343
chr8	143829018	143829728	8:143829018-143829728	ENSG00000179950,ENSG00000287222,ENSG00000255343
chr8	143829907	143830008	8:143829907-143830008	ENSG00000179950,ENSG00000287222,ENSG00000255343
chr8	143834413	143834573	8:143834413-143834573	ENSG00000287222,ENSG00000255343,ENSG00000185189,ENSG00000284142,ENSG00000285599
chr8	143839829	143840060	8:143839829-143840060	ENSG00000255343,ENSG00000185189,ENSG00000284142,ENSG00000285599
chr8	143840417	143840517	8:143840417-143840517	ENSG00000185189,ENSG00000284142,ENSG00000285599,ENSG00000288096
chr8	143840803	143840903	8:143840803-143840903	ENSG00000185189,ENSG00000284142,ENSG00000285599
chr8	143840965	143841536	8:143840965-143841536	ENSG00000255343,ENSG00000185189,ENSG00000284142,ENSG00000285599,ENSG00000288096
chr8	143841836	143842027	8:143841836-143842027	ENSG00000185189,ENSG00000284142,ENSG00000285599,ENSG00000288096
chr8	143842316	143842460	8:143842316-143842460	ENSG00000185189,ENSG00000284142,ENSG00000285599,ENSG00000288096
chr8	143842550	143842650	8:143842550-143842650	ENSG00000185189,ENSG00000284142,ENSG00000285599
chr8	143842989	143843129	8:143842989-143843129	ENSG00000185189,ENSG00000284142,ENSG00000285599
chr8	143855516	143855616	8:143855516-143855616	ENSG00000261150,ENSG00000288096
chr8	143872609	143872709	8:143872609-143872709	ENSG00000261150,ENSG00000288096
chr8	143913997	143914196	8:143913997-143914196	ENSG00000288096
chr8	143924122	143924222	8:143924122-143924222	-
chr8	143927806	143927906	8:143927806-143927906	-
chr8	143928103	143928203	8:143928103-143928203	-
chr8	143928250	143928394	8:143928250-143928394	-
chr8	143928702	143928802	8:143928702-143928802	-
chr8	143928929	143929140	8:143928929-143929140	ENSG00000288096
chr8	143930432	143930532	8:143930432-143930532	-
chr8	143933937	143934037	8:143933937-143934037	-
chr8	143934258	143934358	8:143934258-143934358	-
chr8	143935220	143935320	8:143935220-143935320	-
chr8	143935553	143935662	8:143935553-143935662	ENSG00000178209
chr8	143936424	143936812	8:143936424-143936812	-
chr8	143936902	143937002	8:143936902-143937002	-
chr8	143937210	143937343	8:143937210-143937343	ENSG00000178209
chr8	143937635	143937737	8:143937635-143937737	-
chr8	143938187	143938436	8:143938187-143938436	-
chr8	143939420	143939893	8:143939420-143939893	ENSG00000178209
chr8	143940451	143940574	8:143940451-143940574	ENSG00000178209,ENSG00000207574
chr8	143940771	143940871	8:143940771-143940871	ENSG00000178209,ENSG00000207574
chr8	143941469	143941662	8:143941469-143941662	ENSG00000178209,ENSG00000207574
chr8	143941990	143942930	8:143941990-143942930	ENSG00000178209,ENSG00000207574
chr8	143942998	143943098	8:143942998-143943098	ENSG00000178209,ENSG00000207574
chr8	143943884	143944156	8:143943884-143944156	ENSG00000178209,ENSG00000207574
chr8	143944311	143944534	8:143944311-143944534	ENSG00000178209,ENSG00000207574
chr8	143946201	143946301	8:143946201-143946301	ENSG00000178209,ENSG00000207574
chr8	143946351	143946498	8:143946351-143946498	ENSG00000178209,ENSG00000207574
chr8	143946596	143946696	8:143946596-143946696	ENSG00000178209,ENSG00000207574
chr8	143948458	143948743	8:143948458-143948743	ENSG00000178209,ENSG00000207574
chr8	143949148	143949414	8:143949148-143949414	ENSG00000178209,ENSG00000207574
chr8	143949478	143949578	8:143949478-143949578	ENSG00000178209,ENSG00000207574
chr8	143949980	143950099	8:143949980-143950099	ENSG00000178209,ENSG00000207574
chr8	143950810	143950947	8:143950810-143950947	ENSG00000178209,ENSG00000207574
chr8	143951572	143951672	8:143951572-143951672	ENSG00000207574
chr8	143951733	143952038	8:143951733-143952038	ENSG00000178209,ENSG00000207574
chr8	143952407	143952785	8:143952407-143952785	ENSG00000178209,ENSG00000207574
chr8	143953332	143953432	8:143953332-143953432	ENSG00000207574
chr8	143953545	143953645	8:143953545-143953645	ENSG00000178209,ENSG00000207574
chr8	143953703	143953858	8:143953703-143953858	ENSG00000178209,ENSG00000207574
chr8	143955582	143955682	8:143955582-143955682	-
chr8	143956174	143956274	8:143956174-143956274	-
chr8	143957154	143957254	8:143957154-143957254	-
chr8	143972409	143972509	8:143972409-143972509	-
chr8	143974660	143974760	8:143974660-143974760	-
chr8	143974925	143975046	8:143974925-143975046	-
chr8	143976456	143976703	8:143976456-143976703	ENSG00000178685
chr8	143976787	143976887	8:143976787-143976887	ENSG00000178685
chr8	143977009	143977292	8:143977009-143977292	ENSG00000178685
chr8	143977951	143978051	8:143977951-143978051	-
chr8	143978241	143978341	8:143978241-143978341	ENSG00000178685
chr8	143983099	143983250	8:143983099-143983250	ENSG00000178685
chr8	143984899	143984999	8:143984899-143984999	ENSG00000178685
chr8	143985914	143986023	8:143985914-143986023	ENSG00000178685,ENSG00000178719
chr8	143986313	143986607	8:143986313-143986607	ENSG00000178685,ENSG00000178719
chr8	143986809	143986909	8:143986809-143986909	ENSG00000178685,ENSG00000178719
chr8	143990877	143990988	8:143990877-143990988	ENSG00000178685,ENSG00000178719
chr8	143993561	143993661	8:143993561-143993661	ENSG00000178685,ENSG00000178719
chr8	143994234	143994391	8:143994234-143994391	ENSG00000178685,ENSG00000178719
chr8	143995285	143995419	8:143995285-143995419	ENSG00000178685,ENSG00000178719
chr8	144018149	144018275	8:144018149-144018275	ENSG00000186583
chr8	144020829	144023237	8:144020829-144023237	ENSG00000186583
chr8	144038515	144038615	8:144038515-144038615	ENSG00000204791
chr8	144049369	144049493	8:144049369-144049493	ENSG00000204791,ENSG00000178814,ENSG00000277888
chr8	144060129	144060244	8:144060129-144060244	ENSG00000204791,ENSG00000178814,ENSG00000277888
chr8	144060643	144060887	8:144060643-144060887	ENSG00000204791,ENSG00000178814,ENSG00000277888,ENSG00000255224,ENSG00000178896,ENSG00000284200
chr8	144061615	144061715	8:144061615-144061715	ENSG00000204791,ENSG00000178814,ENSG00000277888
chr8	144074354	144074454	8:144074354-144074454	ENSG00000178814,ENSG00000255224,ENSG00000178896,ENSG00000284200
chr8	144077309	144077475	8:144077309-144077475	ENSG00000255224,ENSG00000178896,ENSG00000284200,ENSG00000197858
chr8	144078034	144078840	8:144078034-144078840	ENSG00000255224,ENSG00000178896,ENSG00000284200,ENSG00000197858
chr8	144079045	144079145	8:144079045-144079145	ENSG00000255224,ENSG00000178896,ENSG00000284200,ENSG00000197858
chr8	144079187	144079287	8:144079187-144079287	ENSG00000255224,ENSG00000178896,ENSG00000284200,ENSG00000197858
chr8	144080441	144080541	8:144080441-144080541	ENSG00000255224,ENSG00000178896,ENSG00000284200,ENSG00000197858
chr8	144082449	144082907	8:144082449-144082907	ENSG00000255224,ENSG00000178896,ENSG00000284200,ENSG00000197858
chr8	144094803	144095176	8:144094803-144095176	ENSG00000179698,ENSG00000179526,ENSG00000255224,ENSG00000178896,ENSG00000284200,ENSG00000197858,ENSG00000179091
chr8	144095272	144095378	8:144095272-144095378	ENSG00000179632,ENSG00000179526,ENSG00000179091
chr8	144097610	144097733	8:144097610-144097733	ENSG00000179632,ENSG00000179526,ENSG00000179091
chr8	144101516	144101621	8:144101516-144101621	ENSG00000179698,ENSG00000179632,ENSG00000179526,ENSG00000179091
chr8	144103709	144103974	8:144103709-144103974	ENSG00000179698,ENSG00000179632,ENSG00000179526,ENSG00000179091
chr8	144104027	144104566	8:144104027-144104566	ENSG00000179698,ENSG00000179632,ENSG00000179526,ENSG00000179091
chr8	144104674	144104989	8:144104674-144104989	ENSG00000179698,ENSG00000179632,ENSG00000179526,ENSG00000179091
chr8	144105939	144106039	8:144105939-144106039	ENSG00000179698,ENSG00000179632,ENSG00000179526
chr8	144125941	144126041	8:144125941-144126041	-
chr8	144137092	144137192	8:144137092-144137192	-
chr8	144137283	144138328	8:144137283-144138328	-
chr8	144138672	144138833	8:144138672-144138833	ENSG00000179832,ENSG00000227473,ENSG00000235173
chr8	144139209	144139518	8:144139209-144139518	ENSG00000179832,ENSG00000227473,ENSG00000235173
chr8	144141152	144141307	8:144141152-144141307	ENSG00000179832,ENSG00000227473,ENSG00000235173
chr8	144147107	144147260	8:144147107-144147260	ENSG00000179832,ENSG00000227473,ENSG00000235173
chr8	144147535	144148305	8:144147535-144148305	ENSG00000179832,ENSG00000227473,ENSG00000235173
chr8	144176383	144176493	8:144176383-144176493	ENSG00000179832
chr8	144214974	144215074	8:144214974-144215074	-
chr8	144260030	144260130	8:144260030-144260130	ENSG00000260428,ENSG00000284054,ENSG00000261236
chr8	144263245	144263362	8:144263245-144263362	ENSG00000260428,ENSG00000284054,ENSG00000261236
chr8	144263496	144263636	8:144263496-144263636	ENSG00000260428,ENSG00000284054,ENSG00000261236
chr8	144267256	144267426	8:144267256-144267426	ENSG00000260428,ENSG00000284054,ENSG00000261236
chr8	144274512	144274612	8:144274512-144274612	ENSG00000260428,ENSG00000284054,ENSG00000261236
chr8	144274813	144274913	8:144274813-144274913	ENSG00000260428,ENSG00000261236
chr8	144275172	144275281	8:144275172-144275281	-
chr8	144285724	144285829	8:144285724-144285829	ENSG00000185122,ENSG00000261236
chr8	144291171	144291780	8:144291171-144291780	ENSG00000185122,ENSG00000261236
chr8	144308839	144308965	8:144308839-144308965	ENSG00000185122
chr8	144312910	144313010	8:144312910-144313010	ENSG00000284229,ENSG00000254690,ENSG00000185000,ENSG00000185122
chr8	144314560	144314660	8:144314560-144314660	ENSG00000284229,ENSG00000254690,ENSG00000185000,ENSG00000185122
chr8	144315726	144315893	8:144315726-144315893	ENSG00000284229,ENSG00000254690,ENSG00000185000,ENSG00000185122
chr8	144316023	144316236	8:144316023-144316236	ENSG00000284229,ENSG00000254690,ENSG00000185000,ENSG00000185122
chr8	144316814	144316914	8:144316814-144316914	ENSG00000284229,ENSG00000254690,ENSG00000185000,ENSG00000185122
chr8	144318692	144318809	8:144318692-144318809	ENSG00000284229,ENSG00000254690,ENSG00000185000,ENSG00000185122
chr8	144324749	144324923	8:144324749-144324923	ENSG00000284229,ENSG00000254690,ENSG00000185000
chr8	144325685	144325785	8:144325685-144325785	ENSG00000185803,ENSG00000261678,ENSG00000185000
chr8	144325896	144326037	8:144325896-144326037	ENSG00000185803,ENSG00000261678,ENSG00000185000
chr8	144326450	144327217	8:144326450-144327217	ENSG00000182325,ENSG00000271698,ENSG00000261587,ENSG00000185803,ENSG00000261678,ENSG00000284229,ENSG00000254690,ENSG00000185000
chr8	144327408	144327519	8:144327408-144327519	ENSG00000182325,ENSG00000271698,ENSG00000261587,ENSG00000185803,ENSG00000261678,ENSG00000185000
chr8	144332047	144332329	8:144332047-144332329	ENSG00000261587,ENSG00000185803,ENSG00000261678,ENSG00000185000
chr8	144334493	144334593	8:144334493-144334593	ENSG00000261587,ENSG00000185803,ENSG00000261678,ENSG00000185000
chr8	144358337	144358764	8:144358337-144358764	ENSG00000182325,ENSG00000271698,ENSG00000261587,ENSG00000185803
chr8	144373104	144373351	8:144373104-144373351	ENSG00000173137,ENSG00000182325,ENSG00000271698,ENSG00000185803
chr8	144373396	144373500	8:144373396-144373500	ENSG00000173137,ENSG00000182325,ENSG00000271698,ENSG00000185803
chr8	144373727	144374053	8:144373727-144374053	ENSG00000173137,ENSG00000182325,ENSG00000271698,ENSG00000185803
chr8	144374092	144374210	8:144374092-144374210	ENSG00000173137,ENSG00000182325,ENSG00000271698,ENSG00000185803
chr8	144374563	144374695	8:144374563-144374695	ENSG00000173137,ENSG00000182325,ENSG00000271698,ENSG00000185803
chr8	144389343	144389443	8:144389343-144389443	ENSG00000284310,ENSG00000071894
chr8	144392500	144392605	8:144392500-144392605	ENSG00000283770,ENSG00000284139,ENSG00000284310,ENSG00000071894
chr8	144394079	144394179	8:144394079-144394179	ENSG00000284310,ENSG00000071894
chr8	144396378	144396478	8:144396378-144396478	ENSG00000283770,ENSG00000284139,ENSG00000284310,ENSG00000071894
chr8	144399345	144399601	8:144399345-144399601	ENSG00000283770,ENSG00000284139,ENSG00000284310,ENSG00000071894
chr8	144408650	144408817	8:144408650-144408817	ENSG00000147804,ENSG00000272115,ENSG00000283770,ENSG00000284139,ENSG00000071894
chr8	144409064	144409178	8:144409064-144409178	ENSG00000147804,ENSG00000272115,ENSG00000283770,ENSG00000284139,ENSG00000071894
chr8	144409218	144409428	8:144409218-144409428	ENSG00000147804,ENSG00000272115,ENSG00000283770,ENSG00000284139,ENSG00000071894
chr8	144409463	144409644	8:144409463-144409644	ENSG00000147804,ENSG00000272115,ENSG00000283770,ENSG00000284139,ENSG00000071894
chr8	144412205	144412381	8:144412205-144412381	ENSG00000147804,ENSG00000272115
chr8	144412485	144412585	8:144412485-144412585	ENSG00000147804,ENSG00000272115
chr8	144413187	144413287	8:144413187-144413287	ENSG00000147804,ENSG00000272115
chr8	144413525	144413784	8:144413525-144413784	ENSG00000147804,ENSG00000272115,ENSG00000071894
chr8	144414067	144414167	8:144414067-144414167	ENSG00000147804,ENSG00000272115
chr8	144414262	144414493	8:144414262-144414493	ENSG00000147804,ENSG00000272115
chr8	144417903	144418127	8:144417903-144418127	ENSG00000147804
chr8	144423432	144423596	8:144423432-144423596	ENSG00000160948,ENSG00000147804
chr8	144428011	144428111	8:144428011-144428111	ENSG00000160948
chr8	144428365	144428842	8:144428365-144428842	ENSG00000160948
chr8	144429799	144429916	8:144429799-144429916	ENSG00000160948
chr8	144437199	144437346	8:144437199-144437346	ENSG00000232600,ENSG00000276598,ENSG00000160949
chr8	144438978	144439210	8:144438978-144439210	ENSG00000232600,ENSG00000276598,ENSG00000160949
chr8	144441889	144441994	8:144441889-144441994	ENSG00000232600,ENSG00000276598,ENSG00000160949
chr8	144443193	144443383	8:144443193-144443383	ENSG00000232600,ENSG00000276598,ENSG00000160949
chr8	144444306	144444434	8:144444306-144444434	ENSG00000232600,ENSG00000276598,ENSG00000160949
chr8	144444621	144444721	8:144444621-144444721	ENSG00000232600,ENSG00000276598,ENSG00000160949
chr8	144445826	144445926	8:144445826-144445926	ENSG00000160949
chr8	144449340	144449491	8:144449340-144449491	ENSG00000160949
chr8	144450950	144451094	8:144450950-144451094	ENSG00000187954
chr8	144452405	144452554	8:144452405-144452554	ENSG00000187954
chr8	144458696	144458808	8:144458696-144458808	ENSG00000254578,ENSG00000187954
chr8	144460412	144460549	8:144460412-144460549	ENSG00000167702,ENSG00000254578,ENSG00000187954
chr8	144462223	144462491	8:144462223-144462491	ENSG00000167702,ENSG00000254578,ENSG00000187954
chr8	144462794	144463232	8:144462794-144463232	ENSG00000167702,ENSG00000254578,ENSG00000187954
chr8	144463339	144463439	8:144463339-144463439	ENSG00000167702,ENSG00000254578,ENSG00000187954
chr8	144465367	144465537	8:144465367-144465537	ENSG00000167702,ENSG00000254578,ENSG00000187954
chr8	144465585	144466377	8:144465585-144466377	ENSG00000160972,ENSG00000160973,ENSG00000167702,ENSG00000254578,ENSG00000187954
chr8	144466603	144466788	8:144466603-144466788	ENSG00000160973,ENSG00000167702,ENSG00000254578,ENSG00000187954
chr8	144467097	144467208	8:144467097-144467208	ENSG00000160973,ENSG00000167702,ENSG00000254578,ENSG00000187954
chr8	144467702	144467815	8:144467702-144467815	ENSG00000160973,ENSG00000167702,ENSG00000254578,ENSG00000187954
chr8	144467949	144468145	8:144467949-144468145	ENSG00000167702,ENSG00000254578,ENSG00000187954
chr8	144468720	144468888	8:144468720-144468888	ENSG00000167702,ENSG00000254578,ENSG00000187954
chr8	144477853	144478075	8:144477853-144478075	ENSG00000160972,ENSG00000160973,ENSG00000167702
chr8	144478147	144478274	8:144478147-144478274	ENSG00000160972,ENSG00000160973,ENSG00000167702
chr8	144479316	144479476	8:144479316-144479476	ENSG00000160972,ENSG00000160973
chr8	144500548	144500778	8:144500548-144500778	ENSG00000167700,ENSG00000167701,ENSG00000255182,ENSG00000160972
chr8	144502293	144502393	8:144502293-144502393	ENSG00000167700,ENSG00000167701,ENSG00000255182,ENSG00000160972
chr8	144503434	144503632	8:144503434-144503632	ENSG00000167700,ENSG00000167701,ENSG00000255182,ENSG00000160972
chr8	144504331	144504500	8:144504331-144504500	ENSG00000167700,ENSG00000167701,ENSG00000255182,ENSG00000160972
chr8	144506687	144506787	8:144506687-144506787	ENSG00000265393,ENSG00000167700,ENSG00000167701,ENSG00000255182
chr8	144507022	144507208	8:144507022-144507208	ENSG00000265393,ENSG00000160957,ENSG00000167700,ENSG00000167701,ENSG00000255182,ENSG00000160972
chr8	144508943	144509152	8:144508943-144509152	ENSG00000265393,ENSG00000160957,ENSG00000167700,ENSG00000167701,ENSG00000255182,ENSG00000160972
chr8	144509362	144509481	8:144509362-144509481	ENSG00000265393,ENSG00000160957,ENSG00000167700,ENSG00000167701,ENSG00000255182,ENSG00000160972
chr8	144510087	144510187	8:144510087-144510187	ENSG00000160959,ENSG00000265393,ENSG00000160957,ENSG00000167700,ENSG00000255182
chr8	144515277	144515389	8:144515277-144515389	ENSG00000160959,ENSG00000265393,ENSG00000160957,ENSG00000167700
chr8	144517540	144517736	8:144517540-144517736	ENSG00000160959,ENSG00000265393,ENSG00000160957,ENSG00000167700
chr8	144517845	144518165	8:144517845-144518165	ENSG00000160959,ENSG00000265393,ENSG00000160957,ENSG00000167700
chr8	144518422	144518567	8:144518422-144518567	ENSG00000160959,ENSG00000265393,ENSG00000160957,ENSG00000167700
chr8	144520089	144520190	8:144520089-144520190	ENSG00000213563,ENSG00000254402,ENSG00000160959,ENSG00000160957
chr8	144521270	144521370	8:144521270-144521370	ENSG00000213563,ENSG00000254402,ENSG00000160959,ENSG00000160957
chr8	144522251	144522656	8:144522251-144522656	ENSG00000213563,ENSG00000254402,ENSG00000160959,ENSG00000160957
chr8	144523247	144523347	8:144523247-144523347	ENSG00000213563,ENSG00000254402,ENSG00000160959,ENSG00000160957
chr8	144523486	144523696	8:144523486-144523696	ENSG00000213563,ENSG00000254402,ENSG00000160959,ENSG00000160957
chr8	144527593	144527892	8:144527593-144527892	ENSG00000213563,ENSG00000254402,ENSG00000160959
chr8	144528720	144528909	8:144528720-144528909	ENSG00000213563,ENSG00000254402,ENSG00000160959
chr8	144528946	144529194	8:144528946-144529194	ENSG00000213563,ENSG00000254402,ENSG00000160959
chr8	144535088	144535188	8:144535088-144535188	ENSG00000147799
chr8	144546249	144546407	8:144546249-144546407	ENSG00000147799
chr8	144548942	144549078	8:144548942-144549078	ENSG00000147799
chr8	144575664	144575764	8:144575664-144575764	ENSG00000255456
chr8	144579108	144579208	8:144579108-144579208	ENSG00000255456
chr8	144590419	144590519	8:144590419-144590519	ENSG00000263612,ENSG00000255456,ENSG00000147799
chr8	144685613	144686237	8:144685613-144686237	ENSG00000263612,ENSG00000255085,ENSG00000254533,ENSG00000274772
chr8	144700259	144700368	8:144700259-144700368	ENSG00000263612,ENSG00000255085,ENSG00000254533,ENSG00000274772
chr8	144754582	144754682	8:144754582-144754682	ENSG00000198169
chr8	144755405	144755726	8:144755405-144755726	ENSG00000198169
chr8	144755790	144755905	8:144755790-144755905	ENSG00000198169
chr8	144762178	144762278	8:144762178-144762278	ENSG00000198169
chr8	144767331	144767444	8:144767331-144767444	ENSG00000198169
chr8	144775152	144775277	8:144775152-144775277	ENSG00000196378
chr8	144785735	144785835	8:144785735-144785835	ENSG00000283764,ENSG00000161016,ENSG00000244307,ENSG00000196378
chr8	144786022	144786123	8:144786022-144786123	ENSG00000283764,ENSG00000161016,ENSG00000244307,ENSG00000196378
chr8	144786182	144786395	8:144786182-144786395	ENSG00000283764,ENSG00000161016,ENSG00000244307,ENSG00000196378
chr8	144786551	144787073	8:144786551-144787073	ENSG00000197363,ENSG00000283764,ENSG00000161016,ENSG00000244307,ENSG00000196378,ENSG00000198169
chr8	144787156	144787774	8:144787156-144787774	ENSG00000197363,ENSG00000283764,ENSG00000161016,ENSG00000244307,ENSG00000196378,ENSG00000198169
chr8	144787827	144787956	8:144787827-144787956	ENSG00000283764,ENSG00000161016,ENSG00000244307,ENSG00000196378
chr8	144791979	144792176	8:144791979-144792176	ENSG00000197363,ENSG00000283764,ENSG00000161016,ENSG00000244307,ENSG00000196378
chr8	144792210	144792773	8:144792210-144792773	ENSG00000197363,ENSG00000283764,ENSG00000161016,ENSG00000244307,ENSG00000196378
chr8	144798759	144799034	8:144798759-144799034	ENSG00000197363,ENSG00000283764,ENSG00000161016
chr8	144799066	144799166	8:144799066-144799166	ENSG00000197363,ENSG00000283764,ENSG00000161016
chr8	144805117	144805217	8:144805117-144805217	ENSG00000197363
chr8	144813075	144813206	8:144813075-144813206	ENSG00000197363
chr8	144818134	144818234	8:144818134-144818234	-
chr8	144826542	144827751	8:144826542-144827751	ENSG00000170619,ENSG00000147789
chr8	144829079	144829179	8:144829079-144829179	ENSG00000147789
chr8	144830100	144830236	8:144830100-144830236	ENSG00000147789
chr8	144830292	144830394	8:144830292-144830394	ENSG00000147789
chr8	144843557	144843674	8:144843557-144843674	ENSG00000170619
chr8	144852602	144852702	8:144852602-144852702	ENSG00000286681,ENSG00000170619
chr8	144852940	144853357	8:144852940-144853357	ENSG00000286681,ENSG00000170619
chr8	144853403	144853503	8:144853403-144853503	ENSG00000286681,ENSG00000170619
chr8	144855437	144855637	8:144855437-144855637	ENSG00000286681,ENSG00000170619
chr8	144874965	144875065	8:144874965-144875065	ENSG00000254618,ENSG00000255164,ENSG00000286681
chr8	144877130	144877230	8:144877130-144877230	ENSG00000254618,ENSG00000255164,ENSG00000286681
chr8	144877639	144877739	8:144877639-144877739	ENSG00000254618,ENSG00000255164,ENSG00000286681
chr8	144878155	144878631	8:144878155-144878631	ENSG00000254618,ENSG00000255164,ENSG00000286681
chr8	144878744	144878885	8:144878744-144878885	ENSG00000254618,ENSG00000255164,ENSG00000286681
chr8	144879101	144879201	8:144879101-144879201	ENSG00000254618,ENSG00000255164,ENSG00000286681
chr8	144900651	144900751	8:144900651-144900751	ENSG00000254618,ENSG00000255164,ENSG00000196150
chr8	144900902	144901740	8:144900902-144901740	ENSG00000255559,ENSG00000254618,ENSG00000255164,ENSG00000196922,ENSG00000170631,ENSG00000196150,ENSG00000286681
chr8	144901817	144901944	8:144901817-144901944	ENSG00000254618,ENSG00000255164,ENSG00000196922,ENSG00000170631,ENSG00000196150,ENSG00000286681
chr8	144902069	144902272	8:144902069-144902272	ENSG00000255559,ENSG00000254618,ENSG00000255164,ENSG00000196922,ENSG00000170631,ENSG00000196150,ENSG00000286681
chr8	144950784	144950892	8:144950784-144950892	ENSG00000254618,ENSG00000255164,ENSG00000170631
chr8	145002712	145003179	8:145002712-145003179	ENSG00000255530,ENSG00000255559,ENSG00000254618,ENSG00000255164,ENSG00000196922,ENSG00000286681
chr8	145013497	145013650	8:145013497-145013650	ENSG00000255530,ENSG00000255559,ENSG00000254618,ENSG00000255164,ENSG00000196922
chr8	145051690	145051828	8:145051690-145051828	ENSG00000182307,ENSG00000255000
chr8	145052082	145052205	8:145052082-145052205	ENSG00000182307,ENSG00000255000
chr8	145052382	145052707	8:145052382-145052707	ENSG00000182307,ENSG00000255000
chr8	145052967	145053067	8:145052967-145053067	ENSG00000182307,ENSG00000255000
chr8	145075319	145075483	8:145075319-145075483	-
chr9	63434	63560	9:63434-63560	ENSG00000170122,ENSG00000277631,ENSG00000284986,ENSG00000181404
chr9	113003	113103	9:113003-113103	ENSG00000170122,ENSG00000231808,ENSG00000227917
chr9	179060	179247	9:179060-179247	ENSG00000172785
chr9	214206	215354	9:214206-215354	ENSG00000183784,ENSG00000287480,ENSG00000107099
chr9	220869	221009	9:220869-221009	ENSG00000183784,ENSG00000287480
chr9	225205	225320	9:225205-225320	ENSG00000183784,ENSG00000287480
chr9	257994	258251	9:257994-258251	-
chr9	265755	265855	9:265755-265855	ENSG00000107099,ENSG00000235880
chr9	266118	266218	9:266118-266218	ENSG00000107099,ENSG00000235880
chr9	272204	272551	9:272204-272551	ENSG00000107099,ENSG00000235880
chr9	272715	273081	9:272715-273081	ENSG00000107099,ENSG00000235880
chr9	273902	274066	9:273902-274066	ENSG00000107099,ENSG00000235880
chr9	278727	278966	9:278727-278966	ENSG00000107099,ENSG00000235880
chr9	279394	279494	9:279394-279494	ENSG00000107099,ENSG00000235880
chr9	279714	279857	9:279714-279857	ENSG00000107099,ENSG00000235880
chr9	281701	281849	9:281701-281849	ENSG00000236875
chr9	288251	288380	9:288251-288380	ENSG00000236875
chr9	297312	297493	9:297312-297493	ENSG00000172785
chr9	298182	298282	9:298182-298282	ENSG00000172785
chr9	299348	299448	9:299348-299448	ENSG00000172785
chr9	307032	307255	9:307032-307255	ENSG00000172785,ENSG00000218839
chr9	332704	332804	9:332704-332804	-
chr9	337369	337469	9:337369-337469	ENSG00000236875
chr9	364226	364541	9:364226-364541	ENSG00000107099
chr9	374574	374687	9:374574-374687	ENSG00000107099
chr9	378760	378923	9:378760-378923	-
chr9	400915	401030	9:400915-401030	ENSG00000107099
chr9	445575	445675	9:445575-445675	-
chr9	445724	447405	9:445724-447405	-
chr9	447675	447959	9:447675-447959	ENSG00000107099,ENSG00000227155,ENSG00000228115
chr9	456343	456443	9:456343-456443	ENSG00000227155
chr9	464347	464447	9:464347-464447	ENSG00000227155
chr9	469953	470053	9:469953-470053	ENSG00000227155,ENSG00000107104,ENSG00000235330,ENSG00000228115
chr9	470099	470662	9:470099-470662	ENSG00000227155,ENSG00000107104,ENSG00000235330,ENSG00000228115
chr9	470873	470979	9:470873-470979	ENSG00000227155,ENSG00000107104,ENSG00000235330,ENSG00000228115
chr9	474839	474939	9:474839-474939	ENSG00000227155,ENSG00000107104,ENSG00000235330,ENSG00000228115
chr9	475164	475264	9:475164-475264	ENSG00000227155,ENSG00000107104,ENSG00000235330,ENSG00000228115
chr9	504024	504221	9:504024-504221	ENSG00000107104,ENSG00000228115
chr9	504378	504722	9:504378-504722	ENSG00000107104,ENSG00000228115
chr9	505231	505331	9:505231-505331	ENSG00000107104,ENSG00000228115
chr9	505623	505758	9:505623-505758	ENSG00000107104,ENSG00000228115
chr9	522602	522767	9:522602-522767	ENSG00000228115
chr9	552268	552368	9:552268-552368	ENSG00000226403,ENSG00000202172
chr9	553423	553557	9:553423-553557	ENSG00000226403,ENSG00000202172
chr9	575394	575494	9:575394-575494	ENSG00000202172
chr9	582682	582782	9:582682-582782	-
chr9	601990	602090	9:601990-602090	-
chr9	604255	604355	9:604255-604355	-
chr9	613875	613975	9:613875-613975	-
chr9	614067	614167	9:614067-614167	-
chr9	626297	626397	9:626297-626397	-
chr9	635043	635273	9:635043-635273	-
chr9	636662	636778	9:636662-636778	-
chr9	639350	639450	9:639350-639450	-
chr9	640452	640552	9:640452-640552	ENSG00000229875
chr9	647941	648131	9:647941-648131	ENSG00000229875
chr9	654150	654250	9:654150-654250	ENSG00000283921,ENSG00000229875
chr9	670599	670708	9:670599-670708	ENSG00000229875,ENSG00000227914
chr9	690062	690162	9:690062-690162	ENSG00000227914
chr9	690200	690360	9:690200-690360	ENSG00000227914
chr9	694344	694444	9:694344-694444	ENSG00000227914
chr9	694482	694601	9:694482-694601	ENSG00000227914
chr9	694720	694836	9:694720-694836	ENSG00000227914
chr9	707093	707259	9:707093-707259	ENSG00000236875,ENSG00000107104
chr9	711518	711618	9:711518-711618	ENSG00000107104
chr9	730004	730104	9:730004-730104	ENSG00000107104
chr9	738233	738450	9:738233-738450	ENSG00000107104
chr9	738565	738665	9:738565-738665	ENSG00000107104
chr9	747107	747265	9:747107-747265	-
chr9	749769	749981	9:749769-749981	-
chr9	751074	751181	9:751074-751181	-
chr9	755581	755754	9:755581-755754	ENSG00000218839
chr9	764029	764307	9:764029-764307	-
chr9	785065	785182	9:785065-785182	-
chr9	785679	785824	9:785679-785824	-
chr9	806804	806904	9:806804-806904	ENSG00000236875
chr9	829297	829397	9:829297-829397	ENSG00000137090
chr9	832499	832656	9:832499-832656	ENSG00000137090
chr9	839184	839284	9:839184-839284	ENSG00000137090
chr9	849224	849324	9:849224-849324	ENSG00000137090
chr9	891818	891988	9:891818-891988	ENSG00000252991,ENSG00000228783
chr9	933963	934063	9:933963-934063	ENSG00000228783
chr9	994279	994444	9:994279-994444	ENSG00000064218,ENSG00000252991,ENSG00000228783
chr9	998026	998126	9:998026-998126	ENSG00000236875,ENSG00000064218,ENSG00000252991,ENSG00000228783
chr9	1029666	1029870	9:1029666-1029870	ENSG00000218839,ENSG00000228783,ENSG00000286684
chr9	1036080	1036205	9:1036080-1036205	ENSG00000173253,ENSG00000228783,ENSG00000286684,ENSG00000281769
chr9	1046778	1047161	9:1046778-1047161	ENSG00000173253,ENSG00000286684,ENSG00000281769
chr9	1050208	1050423	9:1050208-1050423	ENSG00000173253,ENSG00000286684,ENSG00000281769
chr9	1051234	1051352	9:1051234-1051352	ENSG00000173253,ENSG00000286684,ENSG00000281769
chr9	1091519	1091619	9:1091519-1091619	-
chr9	1116042	1116157	9:1116042-1116157	-
chr9	1121250	1121350	9:1121250-1121350	-
chr9	1157001	1157146	9:1157001-1157146	ENSG00000236594,ENSG00000224836
chr9	1167838	1167940	9:1167838-1167940	ENSG00000236594,ENSG00000224836
chr9	1172498	1172670	9:1172498-1172670	ENSG00000236594
chr9	1172705	1172805	9:1172705-1172805	ENSG00000236594
chr9	1200004	1200130	9:1200004-1200130	-
chr9	1211275	1211454	9:1211275-1211454	-
chr9	1215036	1215148	9:1215036-1215148	-
chr9	1222075	1222207	9:1222075-1222207	-
chr9	1236462	1238313	9:1236462-1238313	-
chr9	1311085	1311185	9:1311085-1311185	ENSG00000202383,ENSG00000233575
chr9	1318302	1318428	9:1318302-1318428	ENSG00000202383,ENSG00000233575
chr9	1340032	1340132	9:1340032-1340132	ENSG00000202383,ENSG00000233575
chr9	1342180	1342280	9:1342180-1342280	ENSG00000202383,ENSG00000233575
chr9	1373525	1373634	9:1373525-1373634	ENSG00000202383,ENSG00000233575
chr9	1432093	1432196	9:1432093-1432196	ENSG00000227518,ENSG00000181404
chr9	1455184	1455359	9:1455184-1455359	ENSG00000287465,ENSG00000236875
chr9	1455949	1456143	9:1455949-1456143	ENSG00000287465,ENSG00000236875
chr9	1460144	1460244	9:1460144-1460244	ENSG00000287465
chr9	1466116	1466216	9:1466116-1466216	ENSG00000287465
chr9	1476907	1477007	9:1476907-1477007	ENSG00000287465
chr9	1494430	1494530	9:1494430-1494530	ENSG00000287465
chr9	1514945	1515045	9:1514945-1515045	ENSG00000287465
chr9	1586865	1586965	9:1586865-1586965	ENSG00000287465
chr9	1661205	1661312	9:1661205-1661312	ENSG00000287465
chr9	1677969	1678116	9:1677969-1678116	ENSG00000287465,ENSG00000218839
chr9	1696017	1696117	9:1696017-1696117	-
chr9	1708505	1708605	9:1708505-1708605	-
chr9	1734682	1734782	9:1734682-1734782	-
chr9	1735511	1735611	9:1735511-1735611	ENSG00000218839
chr9	1787363	1787463	9:1787363-1787463	-
chr9	1801799	1801943	9:1801799-1801943	-
chr9	1843076	1843179	9:1843076-1843179	-
chr9	1902109	1902209	9:1902109-1902209	ENSG00000224092
chr9	1906440	1906640	9:1906440-1906640	ENSG00000224092
chr9	1906786	1906886	9:1906786-1906886	ENSG00000224092
chr9	1991541	1991641	9:1991541-1991641	ENSG00000224092
chr9	2014647	2015646	9:2014647-2015646	ENSG00000080503,ENSG00000224092,ENSG00000218839
chr9	2015695	2015798	9:2015695-2015798	ENSG00000080503
chr9	2015946	2017233	9:2015946-2017233	ENSG00000080503,ENSG00000224092,ENSG00000218839
chr9	2017278	2017829	9:2017278-2017829	ENSG00000080503,ENSG00000224092,ENSG00000218839
chr9	2017983	2018163	9:2017983-2018163	ENSG00000080503
chr9	2018198	2018502	9:2018198-2018502	ENSG00000080503
chr9	2018839	2018939	9:2018839-2018939	ENSG00000080503
chr9	2019282	2019479	9:2019282-2019479	ENSG00000080503
chr9	2022549	2022895	9:2022549-2022895	ENSG00000080503
chr9	2025609	2025862	9:2025609-2025862	-
chr9	2026642	2026819	9:2026642-2026819	-
chr9	2026879	2026993	9:2026879-2026993	ENSG00000080503
chr9	2028112	2028242	9:2028112-2028242	-
chr9	2051264	2051364	9:2051264-2051364	ENSG00000236199
chr9	2053951	2054178	9:2053951-2054178	ENSG00000236199,ENSG00000080503,ENSG00000236875
chr9	2054224	2054392	9:2054224-2054392	ENSG00000236199,ENSG00000080503,ENSG00000236875
chr9	2054449	2054624	9:2054449-2054624	ENSG00000236199
chr9	2093299	2093399	9:2093299-2093399	-
chr9	2119748	2119882	9:2119748-2119882	-
chr9	2120143	2120243	9:2120143-2120243	-
chr9	2136062	2136162	9:2136062-2136162	-
chr9	2140676	2140826	9:2140676-2140826	-
chr9	2145174	2145291	9:2145174-2145291	-
chr9	2146293	2146393	9:2146293-2146393	-
chr9	2149139	2149239	9:2149139-2149239	-
chr9	2151357	2151457	9:2151357-2151457	ENSG00000080503
chr9	2153212	2153312	9:2153212-2153312	ENSG00000080503
chr9	2157398	2157498	9:2157398-2157498	ENSG00000222973,ENSG00000080503
chr9	2158369	2158477	9:2158369-2158477	ENSG00000222973,ENSG00000080503
chr9	2159589	2159807	9:2159589-2159807	ENSG00000222973,ENSG00000080503
chr9	2161610	2162102	9:2161610-2162102	ENSG00000222973,ENSG00000080503
chr9	2167683	2167886	9:2167683-2167886	ENSG00000222973
chr9	2172112	2172212	9:2172112-2172212	ENSG00000222973
chr9	2177665	2177765	9:2177665-2177765	-
chr9	2195031	2195151	9:2195031-2195151	-
chr9	2218333	2218433	9:2218333-2218433	ENSG00000264615,ENSG00000218839
chr9	2228670	2228865	9:2228670-2228865	ENSG00000264615,ENSG00000283921
chr9	2230033	2230133	9:2230033-2230133	ENSG00000264615
chr9	2230479	2231462	9:2230479-2231462	ENSG00000264615
chr9	2241971	2242181	9:2241971-2242181	ENSG00000264615
chr9	2242214	2242369	9:2242214-2242369	-
chr9	2242777	2242884	9:2242777-2242884	-
chr9	2256414	2256514	9:2256414-2256514	-
chr9	2267386	2267486	9:2267386-2267486	-
chr9	2268331	2268438	9:2268331-2268438	-
chr9	2271591	2271691	9:2271591-2271691	-
chr9	2287757	2287861	9:2287757-2287861	-
chr9	2322356	2322456	9:2322356-2322456	-
chr9	2332560	2332660	9:2332560-2332660	-
chr9	2340217	2340317	9:2340217-2340317	-
chr9	2360401	2360501	9:2360401-2360501	-
chr9	2364123	2364223	9:2364123-2364223	-
chr9	2388576	2388849	9:2388576-2388849	-
chr9	2397047	2397147	9:2397047-2397147	-
chr9	2439275	2439438	9:2439275-2439438	-
chr9	2493948	2494084	9:2493948-2494084	ENSG00000231052
chr9	2525566	2525666	9:2525566-2525666	ENSG00000231052
chr9	2558256	2558356	9:2558256-2558356	ENSG00000231052
chr9	2559540	2559859	9:2559540-2559859	ENSG00000231052
chr9	2560227	2560327	9:2560227-2560327	ENSG00000231052
chr9	2566679	2566784	9:2566679-2566784	ENSG00000231052,ENSG00000236404
chr9	2569559	2569659	9:2569559-2569659	ENSG00000231052,ENSG00000236404
chr9	2570622	2570888	9:2570622-2570888	ENSG00000231052,ENSG00000236404
chr9	2594582	2594682	9:2594582-2594682	-
chr9	2596364	2596497	9:2596364-2596497	-
chr9	2614012	2614112	9:2614012-2614112	ENSG00000147852,ENSG00000236404
chr9	2620756	2620978	9:2620756-2620978	ENSG00000147852,ENSG00000236404
chr9	2621197	2621639	9:2621197-2621639	ENSG00000147852,ENSG00000236404
chr9	2622207	2622322	9:2622207-2622322	ENSG00000147852,ENSG00000236404
chr9	2622753	2622945	9:2622753-2622945	ENSG00000147852,ENSG00000236404
chr9	2623329	2623662	9:2623329-2623662	ENSG00000147852,ENSG00000236404
chr9	2623784	2623884	9:2623784-2623884	ENSG00000147852,ENSG00000236404
chr9	2629747	2629928	9:2629747-2629928	ENSG00000147852,ENSG00000236404
chr9	2655538	2655935	9:2655538-2655935	ENSG00000286670,ENSG00000147852
chr9	2664340	2664440	9:2664340-2664440	ENSG00000286670
chr9	2667146	2667246	9:2667146-2667246	-
chr9	2678735	2678840	9:2678735-2678840	ENSG00000168263
chr9	2696256	2696356	9:2696256-2696356	ENSG00000168263
chr9	2729648	2729759	9:2729648-2729759	ENSG00000168263
chr9	2734139	2734425	9:2734139-2734425	ENSG00000168263
chr9	2735205	2735305	9:2735205-2735305	ENSG00000168263
chr9	2740114	2740281	9:2740114-2740281	ENSG00000168263
chr9	2761548	2761648	9:2761548-2761648	ENSG00000168263
chr9	2764401	2764501	9:2764401-2764501	-
chr9	2785540	2785735	9:2785540-2785735	-
chr9	2790180	2790280	9:2790180-2790280	-
chr9	2790904	2791004	9:2790904-2791004	-
chr9	2791545	2791731	9:2791545-2791731	-
chr9	2797432	2797536	9:2797432-2797536	ENSG00000080608
chr9	2814245	2814345	9:2814245-2814345	ENSG00000080608
chr9	2834804	2834904	9:2834804-2834904	ENSG00000080608
chr9	2843846	2844504	9:2843846-2844504	ENSG00000236496,ENSG00000080608
chr9	2848318	2848549	9:2848318-2848549	ENSG00000236496,ENSG00000080608
chr9	2922717	2922834	9:2922717-2922834	ENSG00000229184,ENSG00000236496
chr9	2924004	2924104	9:2924004-2924104	ENSG00000229184,ENSG00000236496
chr9	2933704	2933804	9:2933704-2933804	ENSG00000227835,ENSG00000229184,ENSG00000236496
chr9	2983903	2984003	9:2983903-2984003	ENSG00000229184,ENSG00000236496
chr9	2996844	2996972	9:2996844-2996972	ENSG00000236496
chr9	3006486	3006586	9:3006486-3006586	ENSG00000227835
chr9	3009297	3009397	9:3009297-3009397	ENSG00000227835
chr9	3028080	3028180	9:3028080-3028180	-
chr9	3048522	3048622	9:3048522-3048622	ENSG00000227835
chr9	3055650	3055837	9:3055650-3055837	ENSG00000227835
chr9	3065462	3065562	9:3065462-3065562	-
chr9	3078356	3078456	9:3078356-3078456	-
chr9	3084610	3084710	9:3084610-3084710	-
chr9	3089821	3089921	9:3089821-3089921	-
chr9	3110539	3110639	9:3110539-3110639	-
chr9	3121398	3121516	9:3121398-3121516	-
chr9	3126357	3126457	9:3126357-3126457	-
chr9	3139357	3139485	9:3139357-3139485	ENSG00000236496
chr9	3150321	3150489	9:3150321-3150489	-
chr9	3184256	3184481	9:3184256-3184481	ENSG00000236511
chr9	3200156	3204511	9:3200156-3204511	ENSG00000236511
chr9	3239420	3239557	9:3239420-3239557	-
chr9	3240794	3240932	9:3240794-3240932	-
chr9	3253606	3253706	9:3253606-3253706	ENSG00000080298
chr9	3270827	3270927	9:3270827-3270927	ENSG00000080298
chr9	3302662	3302786	9:3302662-3302786	-
chr9	3307553	3307653	9:3307553-3307653	-
chr9	3346086	3346186	9:3346086-3346186	ENSG00000215297,ENSG00000080298
chr9	3358975	3359085	9:3358975-3359085	ENSG00000215297
chr9	3374405	3377885	9:3374405-3377885	ENSG00000215297
chr9	3382853	3382953	9:3382853-3382953	ENSG00000215297
chr9	3386807	3386948	9:3386807-3386948	-
chr9	3387153	3387253	9:3387153-3387253	-
chr9	3398015	3398115	9:3398015-3398115	ENSG00000080298
chr9	3398304	3398404	9:3398304-3398404	ENSG00000080298
chr9	3426545	3426720	9:3426545-3426720	-
chr9	3446295	3446449	9:3446295-3446449	-
chr9	3455303	3455403	9:3455303-3455403	-
chr9	3467716	3467876	9:3467716-3467876	-
chr9	3473169	3473269	9:3473169-3473269	-
chr9	3473568	3473679	9:3473568-3473679	-
chr9	3475218	3475611	9:3475218-3475611	-
chr9	3475769	3475869	9:3475769-3475869	-
chr9	3478595	3478695	9:3478595-3478695	-
chr9	3493427	3493527	9:3493427-3493527	ENSG00000080298
chr9	3497466	3497566	9:3497466-3497566	-
chr9	3497670	3497825	9:3497670-3497825	-
chr9	3500908	3501077	9:3500908-3501077	-
chr9	3502077	3502222	9:3502077-3502222	-
chr9	3502987	3503140	9:3502987-3503140	-
chr9	3507741	3508012	9:3507741-3508012	-
chr9	3519851	3519951	9:3519851-3519951	-
chr9	3520180	3520280	9:3520180-3520280	ENSG00000232104,ENSG00000080298
chr9	3524742	3524892	9:3524742-3524892	ENSG00000232104,ENSG00000080298
chr9	3525403	3527107	9:3525403-3527107	ENSG00000232104,ENSG00000080298
chr9	3527257	3527415	9:3527257-3527415	ENSG00000232104,ENSG00000080298
chr9	3528142	3528242	9:3528142-3528242	ENSG00000232104,ENSG00000080298
chr9	3528495	3528965	9:3528495-3528965	ENSG00000232104,ENSG00000080298
chr9	3529018	3529119	9:3529018-3529119	ENSG00000232104,ENSG00000080298
chr9	3529246	3529394	9:3529246-3529394	ENSG00000232104,ENSG00000080298
chr9	3530434	3530534	9:3530434-3530534	ENSG00000232104,ENSG00000080298
chr9	3544676	3544947	9:3544676-3544947	-
chr9	3549901	3555257	9:3549901-3555257	-
chr9	3555299	3555399	9:3555299-3555399	-
chr9	3557370	3557470	9:3557370-3557470	-
chr9	3565727	3565903	9:3565727-3565903	-
chr9	3568512	3568612	9:3568512-3568612	-
chr9	3575229	3575403	9:3575229-3575403	-
chr9	3576458	3576602	9:3576458-3576602	-
chr9	3577847	3577947	9:3577847-3577947	-
chr9	3585619	3585719	9:3585619-3585719	-
chr9	3585765	3585961	9:3585765-3585961	ENSG00000226669
chr9	3586174	3586274	9:3586174-3586274	-
chr9	3616141	3616249	9:3616141-3616249	ENSG00000226669,ENSG00000237359
chr9	3650029	3650163	9:3650029-3650163	ENSG00000226669,ENSG00000237359
chr9	3655021	3655123	9:3655021-3655123	ENSG00000226669,ENSG00000237359,ENSG00000232104
chr9	3708666	3708766	9:3708666-3708766	ENSG00000226669
chr9	3731125	3731230	9:3731125-3731230	-
chr9	3732751	3732895	9:3732751-3732895	ENSG00000226669
chr9	3736320	3736436	9:3736320-3736436	ENSG00000226669
chr9	3753470	3753593	9:3753470-3753593	-
chr9	3755451	3755607	9:3755451-3755607	-
chr9	3762177	3762277	9:3762177-3762277	-
chr9	3779017	3779165	9:3779017-3779165	-
chr9	3810127	3810478	9:3810127-3810478	-
chr9	3816790	3816890	9:3816790-3816890	-
chr9	3821236	3821336	9:3821236-3821336	-
chr9	3823039	3823139	9:3823039-3823139	-
chr9	3826425	3826586	9:3826425-3826586	ENSG00000107249
chr9	3849509	3849609	9:3849509-3849609	ENSG00000236724
chr9	3849746	3849887	9:3849746-3849887	ENSG00000236724
chr9	3863352	3863540	9:3863352-3863540	ENSG00000236724
chr9	3865395	3865495	9:3865395-3865495	ENSG00000236724
chr9	3893084	3893197	9:3893084-3893197	ENSG00000237009,ENSG00000236724
chr9	3901036	3901136	9:3901036-3901136	ENSG00000237009,ENSG00000236724
chr9	3905993	3906093	9:3905993-3906093	ENSG00000237009,ENSG00000236724
chr9	3906207	3906307	9:3906207-3906307	ENSG00000237009,ENSG00000236724
chr9	3946986	3947095	9:3946986-3947095	-
chr9	3963457	3963557	9:3963457-3963557	-
chr9	3971001	3971101	9:3971001-3971101	ENSG00000107249
chr9	3973393	3973519	9:3973393-3973519	ENSG00000107249
chr9	4009847	4009947	9:4009847-4009947	-
chr9	4010340	4010457	9:4010340-4010457	-
chr9	4023988	4024146	9:4023988-4024146	-
chr9	4025585	4025714	9:4025585-4025714	-
chr9	4040761	4040861	9:4040761-4040861	ENSG00000107249
chr9	4068638	4068837	9:4068638-4068837	ENSG00000230001
chr9	4083911	4084020	9:4083911-4084020	ENSG00000230001,ENSG00000107249
chr9	4084702	4084802	9:4084702-4084802	ENSG00000230001,ENSG00000107249
chr9	4086448	4086548	9:4086448-4086548	ENSG00000107249
chr9	4099118	4100724	9:4099118-4100724	-
chr9	4107913	4108121	9:4107913-4108121	-
chr9	4108748	4108848	9:4108748-4108848	-
chr9	4116265	4116365	9:4116265-4116365	ENSG00000107249
chr9	4117872	4117989	9:4117872-4117989	ENSG00000107249
chr9	4143981	4144205	9:4143981-4144205	ENSG00000107249
chr9	4170563	4170730	9:4170563-4170730	-
chr9	4171620	4171720	9:4171620-4171720	-
chr9	4178619	4178719	9:4178619-4178719	-
chr9	4193481	4193581	9:4193481-4193581	-
chr9	4206307	4206407	9:4206307-4206407	-
chr9	4213947	4214208	9:4213947-4214208	-
chr9	4235520	4235620	9:4235520-4235620	-
chr9	4237835	4237992	9:4237835-4237992	-
chr9	4238076	4238226	9:4238076-4238226	-
chr9	4238430	4238569	9:4238430-4238569	-
chr9	4244248	4244348	9:4244248-4244348	-
chr9	4270480	4270580	9:4270480-4270580	-
chr9	4272064	4272164	9:4272064-4272164	-
chr9	4272198	4272312	9:4272198-4272312	-
chr9	4295699	4295799	9:4295699-4295799	ENSG00000107249,ENSG00000228322
chr9	4297576	4297676	9:4297576-4297676	ENSG00000107249,ENSG00000228322
chr9	4298194	4298326	9:4298194-4298326	ENSG00000107249,ENSG00000228322
chr9	4298601	4298746	9:4298601-4298746	ENSG00000107249,ENSG00000228322
chr9	4299892	4300107	9:4299892-4300107	ENSG00000107249,ENSG00000228322
chr9	4304435	4304564	9:4304435-4304564	ENSG00000107249,ENSG00000228322
chr9	4309238	4309338	9:4309238-4309338	ENSG00000107249
chr9	4315626	4315735	9:4315626-4315735	-
chr9	4328326	4328446	9:4328326-4328446	-
chr9	4372178	4372278	9:4372178-4372278	-
chr9	4373205	4373318	9:4373205-4373318	-
chr9	4390404	4390526	9:4390404-4390526	ENSG00000200941
chr9	4406727	4406827	9:4406727-4406827	-
chr9	4414027	4414127	9:4414027-4414127	-
chr9	4422422	4422591	9:4422422-4422591	-
chr9	4425030	4425198	9:4425030-4425198	-
chr9	4431100	4431200	9:4431100-4431200	-
chr9	4498077	4498177	9:4498077-4498177	ENSG00000106688
chr9	4518320	4518420	9:4518320-4518420	-
chr9	4527275	4527375	9:4527275-4527375	-
chr9	4541785	4541941	9:4541785-4541941	ENSG00000106688
chr9	4549228	4549398	9:4549228-4549398	ENSG00000106688
chr9	4567423	4567523	9:4567423-4567523	ENSG00000106688
chr9	4580970	4581112	9:4580970-4581112	ENSG00000106688
chr9	4582678	4582778	9:4582678-4582778	ENSG00000106688
chr9	4595203	4595341	9:4595203-4595341	-
chr9	4596615	4596958	9:4596615-4596958	-
chr9	4599964	4600069	9:4599964-4600069	-
chr9	4604442	4604542	9:4604442-4604542	-
chr9	4604710	4604812	9:4604710-4604812	-
chr9	4613284	4613384	9:4613284-4613384	ENSG00000225893
chr9	4617703	4617828	9:4617703-4617828	ENSG00000225893
chr9	4633294	4633436	9:4633294-4633436	ENSG00000225893
chr9	4644731	4644875	9:4644731-4644875	ENSG00000225893
chr9	4650950	4651050	9:4650950-4651050	-
chr9	4654376	4654547	9:4654376-4654547	-
chr9	4661693	4661793	9:4661693-4661793	ENSG00000106686,ENSG00000205808
chr9	4662019	4662666	9:4662019-4662666	ENSG00000106686,ENSG00000205808
chr9	4662840	4662940	9:4662840-4662940	ENSG00000106686,ENSG00000205808
chr9	4663921	4664128	9:4663921-4664128	ENSG00000106686,ENSG00000205808
chr9	4665833	4666041	9:4665833-4666041	ENSG00000106686,ENSG00000205808
chr9	4666183	4666434	9:4666183-4666434	ENSG00000106686,ENSG00000205808
chr9	4667968	4668076	9:4667968-4668076	ENSG00000106686,ENSG00000205808
chr9	4668570	4668670	9:4668570-4668670	ENSG00000106686,ENSG00000205808
chr9	4668852	4669035	9:4668852-4669035	ENSG00000106686,ENSG00000205808
chr9	4670026	4670126	9:4670026-4670126	ENSG00000106686,ENSG00000273061,ENSG00000106993
chr9	4676031	4676237	9:4676031-4676237	ENSG00000273061,ENSG00000106993
chr9	4678313	4678413	9:4678313-4678413	ENSG00000273061,ENSG00000106993
chr9	4678682	4678782	9:4678682-4678782	ENSG00000273061,ENSG00000106993
chr9	4678922	4679101	9:4678922-4679101	ENSG00000273061,ENSG00000106993
chr9	4679217	4680007	9:4679217-4680007	ENSG00000106686,ENSG00000205808,ENSG00000273061,ENSG00000106993
chr9	4680067	4680202	9:4680067-4680202	ENSG00000273061,ENSG00000106993
chr9	4680236	4680403	9:4680236-4680403	ENSG00000273061,ENSG00000106993
chr9	4682466	4682583	9:4682466-4682583	ENSG00000273061,ENSG00000106993
chr9	4703059	4703159	9:4703059-4703159	-
chr9	4707382	4707490	9:4707382-4707490	-
chr9	4722075	4722224	9:4722075-4722224	-
chr9	4725244	4725373	9:4725244-4725373	-
chr9	4731806	4731945	9:4731806-4731945	-
chr9	4733886	4733994	9:4733886-4733994	-
chr9	4738803	4738903	9:4738803-4738903	ENSG00000147853,ENSG00000287759
chr9	4739806	4739961	9:4739806-4739961	ENSG00000147853,ENSG00000287759
chr9	4740639	4741575	9:4740639-4741575	ENSG00000147853,ENSG00000287759
chr9	4741654	4741974	9:4741654-4741974	ENSG00000147853,ENSG00000287759
chr9	4742016	4742171	9:4742016-4742171	ENSG00000147853,ENSG00000287759
chr9	4742228	4742328	9:4742228-4742328	ENSG00000147853,ENSG00000287759
chr9	4743101	4743291	9:4743101-4743291	ENSG00000147853,ENSG00000287759
chr9	4746043	4746143	9:4746043-4746143	ENSG00000147853,ENSG00000287759
chr9	4759454	4759645	9:4759454-4759645	-
chr9	4759698	4759798	9:4759698-4759798	-
chr9	4762669	4762777	9:4762669-4762777	ENSG00000270639,ENSG00000220105
chr9	4763372	4763514	9:4763372-4763514	ENSG00000270639,ENSG00000220105
chr9	4767775	4767901	9:4767775-4767901	ENSG00000270639,ENSG00000220105
chr9	4791965	4792065	9:4791965-4792065	ENSG00000220105,ENSG00000120158
chr9	4792259	4793173	9:4792259-4793173	ENSG00000270639,ENSG00000220105,ENSG00000120158,ENSG00000233186
chr9	4793208	4793617	9:4793208-4793617	ENSG00000220105,ENSG00000120158
chr9	4795107	4795207	9:4795107-4795207	ENSG00000120158,ENSG00000233186
chr9	4798137	4798337	9:4798137-4798337	ENSG00000120158,ENSG00000233186
chr9	4802056	4802156	9:4802056-4802156	ENSG00000233186
chr9	4804820	4804920	9:4804820-4804920	ENSG00000233186
chr9	4804999	4805131	9:4804999-4805131	ENSG00000233186
chr9	4815866	4815966	9:4815866-4815966	-
chr9	4831272	4831399	9:4831272-4831399	ENSG00000120158
chr9	4833165	4833303	9:4833165-4833303	ENSG00000120158
chr9	4850861	4851073	9:4850861-4851073	ENSG00000199065,ENSG00000228165
chr9	4852056	4852156	9:4852056-4852156	ENSG00000199065,ENSG00000228165
chr9	4859982	4860082	9:4859982-4860082	ENSG00000120158,ENSG00000199065,ENSG00000228165
chr9	4879519	4879640	9:4879519-4879640	-
chr9	4887651	4887812	9:4887651-4887812	-
chr9	4896650	4896750	9:4896650-4896750	-
chr9	4901562	4901700	9:4901562-4901700	-
chr9	4901962	4902062	9:4901962-4902062	-
chr9	4903280	4903470	9:4903280-4903470	-
chr9	4923656	4923756	9:4923656-4923756	-
chr9	4931491	4931591	9:4931491-4931591	-
chr9	4935907	4936007	9:4935907-4936007	ENSG00000220937
chr9	4938946	4939046	9:4938946-4939046	ENSG00000220937
chr9	4939193	4939423	9:4939193-4939423	ENSG00000220937
chr9	4942077	4942177	9:4942077-4942177	ENSG00000220937
chr9	4943514	4943614	9:4943514-4943614	ENSG00000220937
chr9	4947059	4947159	9:4947059-4947159	ENSG00000220937
chr9	4959124	4959224	9:4959124-4959224	ENSG00000220937
chr9	4973748	4973848	9:4973748-4973848	-
chr9	4973921	4974025	9:4973921-4974025	-
chr9	4981077	4981177	9:4981077-4981177	ENSG00000096968
chr9	4984288	4984498	9:4984288-4984498	ENSG00000096968
chr9	4984585	4985729	9:4984585-4985729	ENSG00000096968
chr9	4986024	4986124	9:4986024-4986124	ENSG00000096968
chr9	4996287	4996511	9:4996287-4996511	-
chr9	4999615	4999715	9:4999615-4999715	-
chr9	4999973	5000073	9:4999973-5000073	-
chr9	5014644	5014744	9:5014644-5014744	-
chr9	5016331	5016486	9:5016331-5016486	-
chr9	5017253	5017353	9:5017253-5017353	-
chr9	5019846	5019952	9:5019846-5019952	-
chr9	5041080	5041327	9:5041080-5041327	ENSG00000234534
chr9	5052522	5052668	9:5052522-5052668	ENSG00000234534
chr9	5057346	5057454	9:5057346-5057454	ENSG00000234534
chr9	5082866	5082966	9:5082866-5082966	ENSG00000182347,ENSG00000227730,ENSG00000228166,ENSG00000224083,ENSG00000235917,ENSG00000228097
chr9	5086052	5086207	9:5086052-5086207	ENSG00000182347,ENSG00000227730,ENSG00000228166,ENSG00000224083,ENSG00000235917,ENSG00000228097
chr9	5095586	5095713	9:5095586-5095713	ENSG00000182347,ENSG00000227730,ENSG00000228166,ENSG00000224083,ENSG00000235917,ENSG00000228097,ENSG00000237711
chr9	5108936	5109036	9:5108936-5109036	ENSG00000224083,ENSG00000235917,ENSG00000228097,ENSG00000237711,ENSG00000236254,ENSG00000230225,ENSG00000236567,ENSG00000254017
chr9	5109101	5109201	9:5109101-5109201	ENSG00000224083,ENSG00000235917,ENSG00000228097,ENSG00000237711,ENSG00000236254,ENSG00000230225,ENSG00000236567,ENSG00000254017
chr9	5111308	5111548	9:5111308-5111548	ENSG00000224083,ENSG00000235917,ENSG00000228097,ENSG00000237711,ENSG00000236254,ENSG00000230225,ENSG00000236567,ENSG00000254017
chr9	5113419	5113553	9:5113419-5113553	ENSG00000224083,ENSG00000235917,ENSG00000228097,ENSG00000237711,ENSG00000236254,ENSG00000230225,ENSG00000236567,ENSG00000254017
chr9	5138195	5138295	9:5138195-5138295	-
chr9	5141015	5141115	9:5141015-5141115	-
chr9	5146867	5146987	9:5146867-5146987	-
chr9	5148427	5148570	9:5148427-5148570	-
chr9	5166979	5167079	9:5166979-5167079	ENSG00000120210
chr9	5177705	5177930	9:5177705-5177930	ENSG00000120211
chr9	5180618	5180718	9:5180618-5180718	ENSG00000120210
chr9	5182219	5182416	9:5182219-5182416	ENSG00000120210
chr9	5184019	5185332	9:5184019-5185332	ENSG00000120210
chr9	5186241	5186400	9:5186241-5186400	ENSG00000120210,ENSG00000237553
chr9	5186538	5186698	9:5186538-5186698	ENSG00000120210,ENSG00000237553,ENSG00000120211
chr9	5188911	5189021	9:5188911-5189021	ENSG00000120210,ENSG00000237553
chr9	5191005	5191105	9:5191005-5191105	ENSG00000120210,ENSG00000237553
chr9	5198179	5198322	9:5198179-5198322	ENSG00000237553,ENSG00000120211
chr9	5213571	5213771	9:5213571-5213771	ENSG00000120211
chr9	5252649	5252749	9:5252649-5252749	ENSG00000120211
chr9	5263578	5263802	9:5263578-5263802	ENSG00000120211
chr9	5279795	5281252	9:5279795-5281252	ENSG00000120211,ENSG00000107014
chr9	5283067	5283167	9:5283067-5283167	ENSG00000120211,ENSG00000107014
chr9	5309653	5309753	9:5309653-5309753	ENSG00000107014,ENSG00000214195
chr9	5310071	5310171	9:5310071-5310171	ENSG00000107014,ENSG00000214195
chr9	5310250	5310362	9:5310250-5310362	ENSG00000107014,ENSG00000214195
chr9	5320083	5320271	9:5320083-5320271	ENSG00000107014,ENSG00000214195
chr9	5325988	5326547	9:5325988-5326547	-
chr9	5327396	5327615	9:5327396-5327615	-
chr9	5336776	5336992	9:5336776-5336992	ENSG00000107014,ENSG00000107018
chr9	5339488	5339879	9:5339488-5339879	ENSG00000107014,ENSG00000107018
chr9	5340517	5340681	9:5340517-5340681	ENSG00000107018
chr9	5343888	5344060	9:5343888-5344060	ENSG00000107018
chr9	5352762	5352954	9:5352762-5352954	ENSG00000120211,ENSG00000272866,ENSG00000231967
chr9	5357623	5357723	9:5357623-5357723	ENSG00000272866,ENSG00000231967
chr9	5371120	5371289	9:5371120-5371289	-
chr9	5376044	5376205	9:5376044-5376205	-
chr9	5382282	5382382	9:5382282-5382382	-
chr9	5419055	5419155	9:5419055-5419155	ENSG00000214190
chr9	5425202	5425302	9:5425202-5425302	ENSG00000214190
chr9	5432165	5432330	9:5432165-5432330	ENSG00000107020
chr9	5434376	5434539	9:5434376-5434539	ENSG00000107020
chr9	5434705	5434805	9:5434705-5434805	ENSG00000107020
chr9	5435988	5436243	9:5435988-5436243	ENSG00000107020
chr9	5437382	5438134	9:5437382-5438134	ENSG00000107020,ENSG00000214190,ENSG00000120217
chr9	5438238	5438338	9:5438238-5438338	ENSG00000107020
chr9	5438378	5438636	9:5438378-5438636	ENSG00000107020
chr9	5438935	5439035	9:5438935-5439035	ENSG00000107020
chr9	5439228	5439377	9:5439228-5439377	ENSG00000107020
chr9	5442398	5442498	9:5442398-5442498	ENSG00000107020
chr9	5442531	5442710	9:5442531-5442710	ENSG00000107020
chr9	5446779	5446879	9:5446779-5446879	ENSG00000120217
chr9	5448923	5449131	9:5448923-5449131	ENSG00000120217
chr9	5449577	5449801	9:5449577-5449801	ENSG00000120217
chr9	5450056	5451041	9:5450056-5451041	ENSG00000120217
chr9	5451262	5451474	9:5451262-5451474	ENSG00000120217
chr9	5459053	5459189	9:5459053-5459189	ENSG00000120217
chr9	5459414	5459531	9:5459414-5459531	ENSG00000120217
chr9	5477663	5477828	9:5477663-5477828	-
chr9	5482442	5482585	9:5482442-5482585	-
chr9	5488351	5488451	9:5488351-5488451	-
chr9	5490207	5490327	9:5490207-5490327	-
chr9	5490606	5490706	9:5490606-5490706	-
chr9	5493957	5494103	9:5493957-5494103	-
chr9	5497815	5497918	9:5497815-5497918	ENSG00000197646
chr9	5500004	5500197	9:5500004-5500197	ENSG00000197646
chr9	5500403	5500554	9:5500403-5500554	ENSG00000197646
chr9	5500817	5501143	9:5500817-5501143	ENSG00000197646
chr9	5508291	5508391	9:5508291-5508391	ENSG00000197646
chr9	5513683	5513849	9:5513683-5513849	ENSG00000197646
chr9	5529579	5529679	9:5529579-5529679	-
chr9	5531181	5531376	9:5531181-5531376	-
chr9	5533683	5533783	9:5533683-5533783	-
chr9	5544526	5544721	9:5544526-5544721	-
chr9	5558267	5558599	9:5558267-5558599	-
chr9	5569000	5569113	9:5569000-5569113	-
chr9	5569288	5569388	9:5569288-5569388	-
chr9	5576254	5576354	9:5576254-5576354	ENSG00000231509
chr9	5583010	5583135	9:5583010-5583135	ENSG00000231509
chr9	5583554	5583725	9:5583554-5583725	ENSG00000231509
chr9	5586420	5586778	9:5586420-5586778	ENSG00000231509
chr9	5587020	5587120	9:5587020-5587120	ENSG00000231509
chr9	5589667	5589767	9:5589667-5589767	ENSG00000231509
chr9	5589943	5590433	9:5589943-5590433	-
chr9	5594686	5594824	9:5594686-5594824	-
chr9	5596088	5596379	9:5596088-5596379	-
chr9	5608976	5609076	9:5608976-5609076	-
chr9	5617947	5618070	9:5617947-5618070	-
chr9	5622200	5622332	9:5622200-5622332	ENSG00000286162,ENSG00000107036
chr9	5623193	5623320	9:5623193-5623320	ENSG00000286162,ENSG00000107036
chr9	5625321	5625421	9:5625321-5625421	ENSG00000286162,ENSG00000107036
chr9	5627173	5627469	9:5627173-5627469	ENSG00000286162,ENSG00000107036
chr9	5627730	5627874	9:5627730-5627874	ENSG00000286162,ENSG00000107036
chr9	5628001	5628101	9:5628001-5628101	ENSG00000286162,ENSG00000107036
chr9	5628524	5629803	9:5628524-5629803	ENSG00000286162,ENSG00000107036,ENSG00000225408
chr9	5629899	5629999	9:5629899-5629999	ENSG00000286162,ENSG00000107036
chr9	5632608	5632708	9:5632608-5632708	ENSG00000286162,ENSG00000107036
chr9	5645087	5645307	9:5645087-5645307	-
chr9	5650184	5650898	9:5650184-5650898	ENSG00000107036
chr9	5664376	5664476	9:5664376-5664476	ENSG00000107036,ENSG00000225408
chr9	5672151	5672268	9:5672151-5672268	ENSG00000225408
chr9	5689246	5689346	9:5689246-5689346	ENSG00000225408
chr9	5696272	5696372	9:5696272-5696372	ENSG00000225408
chr9	5708481	5708581	9:5708481-5708581	ENSG00000107036,ENSG00000225408
chr9	5749676	5749776	9:5749676-5749776	ENSG00000225408
chr9	5754003	5754167	9:5754003-5754167	ENSG00000225408
chr9	5758491	5758602	9:5758491-5758602	ENSG00000107036,ENSG00000225408
chr9	5768893	5768993	9:5768893-5768993	ENSG00000107036
chr9	5774222	5774322	9:5774222-5774322	ENSG00000107036
chr9	5786396	5786496	9:5786396-5786496	-
chr9	5786712	5786812	9:5786712-5786812	-
chr9	5787361	5787461	9:5787361-5787461	-
chr9	5787843	5787943	9:5787843-5787943	-
chr9	5816735	5816835	9:5816735-5816835	-
chr9	5832426	5833393	9:5832426-5833393	ENSG00000099219
chr9	5834270	5834425	9:5834270-5834425	ENSG00000099219
chr9	5836469	5838408	9:5836469-5838408	ENSG00000099219
chr9	5841686	5842244	9:5841686-5842244	ENSG00000099219
chr9	5843085	5843189	9:5843085-5843189	ENSG00000099219
chr9	5843988	5844088	9:5843988-5844088	ENSG00000099219
chr9	5845547	5845647	9:5845547-5845647	ENSG00000223621
chr9	5850408	5850568	9:5850408-5850568	ENSG00000223621
chr9	5851565	5851761	9:5851565-5851761	ENSG00000223621
chr9	5853751	5853858	9:5853751-5853858	ENSG00000223621
chr9	5856411	5856511	9:5856411-5856511	ENSG00000223621
chr9	5879708	5879808	9:5879708-5879808	ENSG00000120215
chr9	5886224	5886440	9:5886224-5886440	ENSG00000120215
chr9	5896435	5896535	9:5896435-5896535	ENSG00000120215
chr9	5921169	5921269	9:5921169-5921269	ENSG00000183354
chr9	5921627	5921790	9:5921627-5921790	ENSG00000183354
chr9	5940645	5940745	9:5940645-5940745	-
chr9	5945323	5945423	9:5945323-5945423	-
chr9	5949282	5949407	9:5949282-5949407	-
chr9	5949486	5949586	9:5949486-5949586	-
chr9	5975148	5975248	9:5975148-5975248	-
chr9	5982360	5982543	9:5982360-5982543	-
chr9	6006880	6008712	9:6006880-6008712	ENSG00000183354,ENSG00000263575,ENSG00000137040
chr9	6015451	6016310	9:6015451-6016310	ENSG00000183354,ENSG00000263575,ENSG00000137040
chr9	6018133	6018233	9:6018133-6018233	ENSG00000263575,ENSG00000137040
chr9	6019095	6019195	9:6019095-6019195	ENSG00000183354,ENSG00000263575,ENSG00000137040
chr9	6024254	6024354	9:6024254-6024354	ENSG00000137040
chr9	6035676	6035820	9:6035676-6035820	ENSG00000228739
chr9	6045316	6045416	9:6045316-6045416	ENSG00000228739
chr9	6054493	6054593	9:6054493-6054593	ENSG00000228739
chr9	6054633	6054781	9:6054633-6054781	ENSG00000228739
chr9	6063650	6063784	9:6063650-6063784	-
chr9	6070463	6070563	9:6070463-6070563	-
chr9	6079494	6079599	9:6079494-6079599	-
chr9	6079685	6079785	9:6079685-6079785	-
chr9	6080292	6080392	9:6080292-6080392	-
chr9	6080493	6080682	9:6080493-6080682	-
chr9	6082204	6082304	9:6082204-6082304	-
chr9	6135369	6135480	9:6135369-6135480	-
chr9	6143985	6144086	9:6143985-6144086	ENSG00000170777
chr9	6148744	6148927	9:6148744-6148927	-
chr9	6191957	6192057	9:6191957-6192057	ENSG00000237274,ENSG00000170777
chr9	6197513	6197613	9:6197513-6197613	ENSG00000237274
chr9	6198086	6198186	9:6198086-6198186	ENSG00000237274
chr9	6207341	6207441	9:6207341-6207441	ENSG00000237274,ENSG00000137033
chr9	6214541	6214641	9:6214541-6214641	ENSG00000137033
chr9	6220800	6220901	9:6220800-6220901	ENSG00000137033
chr9	6272240	6272379	9:6272240-6272379	ENSG00000137033,ENSG00000228132,ENSG00000233846,ENSG00000170777
chr9	6280001	6280109	9:6280001-6280109	ENSG00000228132,ENSG00000233846,ENSG00000170777
chr9	6293132	6293254	9:6293132-6293254	ENSG00000228132,ENSG00000233846,ENSG00000170777
chr9	6374670	6374809	9:6374670-6374809	ENSG00000170777
chr9	6375121	6375221	9:6375121-6375221	ENSG00000170777
chr9	6406385	6406515	9:6406385-6406515	ENSG00000147854
chr9	6412789	6413769	9:6412789-6413769	ENSG00000147854,ENSG00000237158
chr9	6413932	6414159	9:6413932-6414159	ENSG00000147854
chr9	6414326	6414426	9:6414326-6414426	ENSG00000147854
chr9	6415880	6416021	9:6415880-6416021	ENSG00000147854
chr9	6416295	6416432	9:6416295-6416432	ENSG00000147854
chr9	6429013	6429736	9:6429013-6429736	ENSG00000147854
chr9	6431450	6431579	9:6431450-6431579	ENSG00000147854,ENSG00000233367
chr9	6434643	6434743	9:6434643-6434743	ENSG00000147854,ENSG00000233367
chr9	6437275	6439613	9:6437275-6439613	ENSG00000147854,ENSG00000233367
chr9	6445349	6445449	9:6445349-6445449	ENSG00000233367
chr9	6490694	6490794	9:6490694-6490794	ENSG00000147854
chr9	6495736	6495872	9:6495736-6495872	ENSG00000147854
chr9	6511152	6511298	9:6511152-6511298	-
chr9	6513539	6513639	9:6513539-6513639	-
chr9	6545061	6545161	9:6545061-6545161	ENSG00000178445,ENSG00000264530
chr9	6568435	6568597	9:6568435-6568597	ENSG00000178445,ENSG00000237158
chr9	6576533	6576657	9:6576533-6576657	ENSG00000237158
chr9	6601144	6601249	9:6601144-6601249	ENSG00000178445
chr9	6601327	6601427	9:6601327-6601427	ENSG00000178445
chr9	6612172	6612272	9:6612172-6612272	ENSG00000178445,ENSG00000206147
chr9	6619606	6619737	9:6619606-6619737	ENSG00000178445,ENSG00000206147
chr9	6623029	6623129	9:6623029-6623129	ENSG00000178445,ENSG00000206147
chr9	6629060	6629261	9:6629060-6629261	ENSG00000178445,ENSG00000206147
chr9	6645799	6645999	9:6645799-6645999	ENSG00000178445,ENSG00000206147,ENSG00000236924
chr9	6647881	6647981	9:6647881-6647981	ENSG00000178445,ENSG00000206147,ENSG00000236924
chr9	6665858	6665958	9:6665858-6665958	ENSG00000206147,ENSG00000266863,ENSG00000229057,ENSG00000231381
chr9	6666292	6666479	9:6666292-6666479	ENSG00000206147,ENSG00000266863,ENSG00000229057,ENSG00000231381
chr9	6673128	6673289	9:6673128-6673289	ENSG00000232946,ENSG00000266863,ENSG00000229057,ENSG00000231381
chr9	6673493	6673626	9:6673493-6673626	ENSG00000232946,ENSG00000266863,ENSG00000229057,ENSG00000231381
chr9	6674269	6674428	9:6674269-6674428	ENSG00000232946,ENSG00000231381
chr9	6675014	6675114	9:6675014-6675114	ENSG00000232946,ENSG00000231381
chr9	6680659	6680759	9:6680659-6680759	ENSG00000232946
chr9	6680944	6682062	9:6680944-6682062	ENSG00000231108,ENSG00000225489,ENSG00000229611,ENSG00000232946,ENSG00000206147,ENSG00000231381
chr9	6682107	6682369	9:6682107-6682369	ENSG00000232946
chr9	6686523	6686623	9:6686523-6686623	-
chr9	6703824	6704444	9:6703824-6704444	ENSG00000231108,ENSG00000225489,ENSG00000229611
chr9	6704543	6704650	9:6704543-6704650	ENSG00000229611
chr9	6705012	6705121	9:6705012-6705121	ENSG00000231108,ENSG00000225489,ENSG00000229611
chr9	6715990	6716700	9:6715990-6716700	ENSG00000231108,ENSG00000107077,ENSG00000225489
chr9	6721904	6722004	9:6721904-6722004	ENSG00000231108,ENSG00000225489
chr9	6749638	6749960	9:6749638-6749960	ENSG00000256968,ENSG00000231108
chr9	6750407	6750507	9:6750407-6750507	ENSG00000256968,ENSG00000231108,ENSG00000107077
chr9	6750759	6750893	9:6750759-6750893	ENSG00000256968,ENSG00000231108,ENSG00000107077
chr9	6755077	6755177	9:6755077-6755177	ENSG00000107077
chr9	6756799	6756899	9:6756799-6756899	ENSG00000231108,ENSG00000107077
chr9	6757051	6759470	9:6757051-6759470	ENSG00000256968,ENSG00000231108,ENSG00000107077
chr9	6759579	6759679	9:6759579-6759679	ENSG00000107077
chr9	6761863	6761963	9:6761863-6761963	ENSG00000107077
chr9	6772875	6772975	9:6772875-6772975	-
chr9	6775543	6775669	9:6775543-6775669	-
chr9	6777480	6777580	9:6777480-6777580	-
chr9	6782949	6783289	9:6782949-6783289	-
chr9	6788582	6788712	9:6788582-6788712	-
chr9	6803732	6803851	9:6803732-6803851	ENSG00000107077
chr9	6824972	6825072	9:6824972-6825072	ENSG00000230581
chr9	6843149	6843323	9:6843149-6843323	ENSG00000230581
chr9	6863960	6864083	9:6863960-6864083	-
chr9	6876090	6876190	9:6876090-6876190	-
chr9	6880502	6881912	9:6880502-6881912	-
chr9	6885226	6885349	9:6885226-6885349	ENSG00000107077
chr9	6890644	6890744	9:6890644-6890744	ENSG00000224972,ENSG00000107077
chr9	6899286	6899386	9:6899286-6899386	ENSG00000224972,ENSG00000107077
chr9	6902706	6902806	9:6902706-6902806	ENSG00000224972
chr9	6911427	6911565	9:6911427-6911565	ENSG00000224972
chr9	6911801	6911931	9:6911801-6911931	ENSG00000224972
chr9	6960060	6960160	9:6960060-6960160	-
chr9	6967302	6967402	9:6967302-6967402	-
chr9	6968325	6968490	9:6968325-6968490	-
chr9	6974849	6974955	9:6974849-6974955	-
chr9	6977499	6977601	9:6977499-6977601	ENSG00000107077
chr9	7006240	7006796	9:7006240-7006796	ENSG00000107077
chr9	7008272	7009152	9:7008272-7009152	ENSG00000107077
chr9	7019471	7019571	9:7019471-7019571	ENSG00000107077
chr9	7051456	7051556	9:7051456-7051556	ENSG00000107077
chr9	7055535	7055635	9:7055535-7055635	-
chr9	7079634	7079734	9:7079634-7079734	-
chr9	7121141	7121259	9:7121141-7121259	ENSG00000107077
chr9	7149473	7149586	9:7149473-7149586	-
chr9	7150162	7150495	9:7150162-7150495	-
chr9	7153131	7153231	9:7153131-7153231	-
chr9	7165715	7165857	9:7165715-7165857	ENSG00000285688
chr9	7168859	7169090	9:7168859-7169090	-
chr9	7171649	7171779	9:7171649-7171779	ENSG00000285688
chr9	7173117	7173217	9:7173117-7173217	ENSG00000285688
chr9	7173265	7173448	9:7173265-7173448	ENSG00000285688
chr9	7179459	7179605	9:7179459-7179605	ENSG00000285688
chr9	7234834	7234934	9:7234834-7234934	ENSG00000288042
chr9	7240277	7240377	9:7240277-7240377	ENSG00000288042
chr9	7259615	7259735	9:7259615-7259735	ENSG00000288042
chr9	7337411	7337511	9:7337411-7337511	ENSG00000288042
chr9	7370527	7370627	9:7370527-7370627	ENSG00000288042
chr9	7375044	7375152	9:7375044-7375152	ENSG00000288042
chr9	7376645	7376812	9:7376645-7376812	ENSG00000288042
chr9	7378390	7378520	9:7378390-7378520	ENSG00000288042
chr9	7407068	7407283	9:7407068-7407283	-
chr9	7444624	7444724	9:7444624-7444724	-
chr9	7445640	7445753	9:7445640-7445753	-
chr9	7478666	7478766	9:7478666-7478766	ENSG00000230207
chr9	7488200	7488300	9:7488200-7488300	ENSG00000230207
chr9	7488516	7488616	9:7488516-7488616	ENSG00000230207
chr9	7507381	7507515	9:7507381-7507515	-
chr9	7507629	7507762	9:7507629-7507762	-
chr9	7518405	7518554	9:7518405-7518554	-
chr9	7521794	7521960	9:7521794-7521960	-
chr9	7522805	7522905	9:7522805-7522905	-
chr9	7540352	7540452	9:7540352-7540452	-
chr9	7540546	7540646	9:7540546-7540646	-
chr9	7553786	7553886	9:7553786-7553886	-
chr9	7559640	7559740	9:7559640-7559740	-
chr9	7579544	7579644	9:7579544-7579644	ENSG00000178654
chr9	7580643	7580756	9:7580643-7580756	ENSG00000178654
chr9	7609729	7609874	9:7609729-7609874	ENSG00000178654
chr9	7620159	7620259	9:7620159-7620259	ENSG00000178654
chr9	7626644	7626822	9:7626644-7626822	ENSG00000178654
chr9	7641020	7641120	9:7641020-7641120	ENSG00000178654
chr9	7643512	7643612	9:7643512-7643612	-
chr9	7647626	7647726	9:7647626-7647726	ENSG00000178654
chr9	7656587	7656737	9:7656587-7656737	-
chr9	7659012	7659112	9:7659012-7659112	-
chr9	7675897	7675997	9:7675897-7675997	-
chr9	7740401	7740549	9:7740401-7740549	-
chr9	7751301	7751490	9:7751301-7751490	-
chr9	7771698	7771798	9:7771698-7771798	ENSG00000273056
chr9	7771878	7772172	9:7771878-7772172	ENSG00000273056
chr9	7782465	7782565	9:7782465-7782565	ENSG00000273056
chr9	7798413	7799145	9:7798413-7799145	ENSG00000137038,ENSG00000273056
chr9	7799272	7799975	9:7799272-7799975	ENSG00000137038,ENSG00000273056
chr9	7800223	7800364	9:7800223-7800364	ENSG00000137038
chr9	7805126	7805227	9:7805126-7805227	ENSG00000137038
chr9	7805329	7805429	9:7805329-7805429	ENSG00000137038
chr9	7807666	7807798	9:7807666-7807798	ENSG00000137038
chr9	7827704	7827844	9:7827704-7827844	-
chr9	7832290	7832390	9:7832290-7832390	-
chr9	7841067	7841254	9:7841067-7841254	-
chr9	7844525	7844662	9:7844525-7844662	-
chr9	7854266	7854504	9:7854266-7854504	-
chr9	7858637	7858737	9:7858637-7858737	-
chr9	7870031	7870131	9:7870031-7870131	-
chr9	7873742	7873870	9:7873742-7873870	-
chr9	7914142	7914247	9:7914142-7914247	-
chr9	7921540	7921640	9:7921540-7921640	-
chr9	7922336	7922436	9:7922336-7922436	-
chr9	7927796	7927940	9:7927796-7927940	ENSG00000226376
chr9	7935525	7936121	9:7935525-7936121	ENSG00000226376
chr9	7936459	7936646	9:7936459-7936646	ENSG00000226376
chr9	7958847	7958947	9:7958847-7958947	ENSG00000231902
chr9	7960846	7960979	9:7960846-7960979	ENSG00000231902
chr9	7971548	7971748	9:7971548-7971748	ENSG00000231902
chr9	7974394	7974494	9:7974394-7974494	ENSG00000231902
chr9	7974543	7974881	9:7974543-7974881	ENSG00000231902
chr9	7976115	7976930	9:7976115-7976930	ENSG00000231902
chr9	7977249	7977483	9:7977249-7977483	ENSG00000231902
chr9	7983072	7983188	9:7983072-7983188	-
chr9	8000501	8000616	9:8000501-8000616	-
chr9	8008217	8008317	9:8008217-8008317	-
chr9	8041160	8041260	9:8041160-8041260	-
chr9	8065584	8065684	9:8065584-8065684	-
chr9	8095889	8096030	9:8095889-8096030	-
chr9	8115720	8115820	9:8115720-8115820	-
chr9	8116074	8116174	9:8116074-8116174	-
chr9	8117287	8117387	9:8117287-8117387	-
chr9	8119141	8119241	9:8119141-8119241	-
chr9	8155709	8155809	9:8155709-8155809	-
chr9	8158162	8158264	9:8158162-8158264	-
chr9	8197127	8197227	9:8197127-8197227	-
chr9	8241163	8241263	9:8241163-8241263	-
chr9	8258194	8258301	9:8258194-8258301	-
chr9	8263088	8263203	9:8263088-8263203	-
chr9	8267827	8267937	9:8267827-8267937	-
chr9	8286005	8286172	9:8286005-8286172	-
chr9	8294502	8294602	9:8294502-8294602	-
chr9	8338278	8338378	9:8338278-8338378	-
chr9	8355124	8355272	9:8355124-8355272	-
chr9	8355618	8355762	9:8355618-8355762	-
chr9	8372722	8372822	9:8372722-8372822	-
chr9	8386381	8386506	9:8386381-8386506	-
chr9	8402898	8402998	9:8402898-8402998	-
chr9	8419976	8420076	9:8419976-8420076	-
chr9	8429302	8429402	9:8429302-8429402	-
chr9	8429706	8429831	9:8429706-8429831	-
chr9	8441817	8441993	9:8441817-8441993	-
chr9	8462378	8462480	9:8462378-8462480	-
chr9	8561542	8561694	9:8561542-8561694	-
chr9	8566531	8566650	9:8566531-8566650	-
chr9	8575502	8575602	9:8575502-8575602	-
chr9	8575636	8575854	9:8575636-8575854	-
chr9	8583080	8583229	9:8583080-8583229	-
chr9	8613431	8613531	9:8613431-8613531	-
chr9	8619910	8620012	9:8619910-8620012	-
chr9	8645464	8645564	9:8645464-8645564	-
chr9	8669587	8669795	9:8669587-8669795	-
chr9	8675958	8676058	9:8675958-8676058	ENSG00000212695
chr9	8696196	8696315	9:8696196-8696315	ENSG00000212695,ENSG00000235389
chr9	8722833	8722961	9:8722833-8722961	ENSG00000212695,ENSG00000153707
chr9	8747966	8748066	9:8747966-8748066	ENSG00000153707
chr9	8750856	8750956	9:8750856-8750956	ENSG00000212695
chr9	8752944	8753076	9:8752944-8753076	ENSG00000212695
chr9	8780660	8780782	9:8780660-8780782	ENSG00000239102
chr9	8783768	8783868	9:8783768-8783868	ENSG00000239102
chr9	8785013	8785146	9:8785013-8785146	ENSG00000239102
chr9	8809015	8809126	9:8809015-8809126	ENSG00000239102
chr9	8811199	8811299	9:8811199-8811299	ENSG00000239102
chr9	8826337	8826500	9:8826337-8826500	-
chr9	8837094	8837218	9:8837094-8837218	-
chr9	8837593	8837744	9:8837593-8837744	-
chr9	8840902	8841173	9:8840902-8841173	ENSG00000225706
chr9	8860127	8860341	9:8860127-8860341	ENSG00000225706,ENSG00000153707
chr9	8861076	8861176	9:8861076-8861176	ENSG00000225706,ENSG00000153707
chr9	8868142	8868242	9:8868142-8868242	ENSG00000225706
chr9	8881055	8881155	9:8881055-8881155	-
chr9	8881196	8881362	9:8881196-8881362	-
chr9	8881639	8881739	9:8881639-8881739	-
chr9	8895798	8895939	9:8895798-8895939	-
chr9	8907465	8907565	9:8907465-8907565	-
chr9	8937318	8937418	9:8937318-8937418	ENSG00000234021
chr9	8941396	8941496	9:8941396-8941496	ENSG00000234021
chr9	8946607	8946707	9:8946607-8946707	ENSG00000234021
chr9	8947682	8947783	9:8947682-8947783	ENSG00000234021
chr9	8950524	8950624	9:8950524-8950624	-
chr9	8950670	8950770	9:8950670-8950770	-
chr9	8950889	8950989	9:8950889-8950989	-
chr9	8956366	8956480	9:8956366-8956480	-
chr9	8961519	8961619	9:8961519-8961619	-
chr9	8961652	8961790	9:8961652-8961790	-
chr9	8974644	8974779	9:8974644-8974779	-
chr9	8978758	8978858	9:8978758-8978858	-
chr9	8990450	8990550	9:8990450-8990550	-
chr9	9008280	9009581	9:9008280-9009581	-
chr9	9028708	9028808	9:9028708-9028808	-
chr9	9029591	9030726	9:9029591-9030726	-
chr9	9038313	9038413	9:9038313-9038413	-
chr9	9059184	9059286	9:9059184-9059286	ENSG00000212829
chr9	9062804	9062929	9:9062804-9062929	ENSG00000212829
chr9	9083647	9083747	9:9083647-9083747	ENSG00000212829
chr9	9106574	9106674	9:9106574-9106674	ENSG00000212829
chr9	9107422	9107542	9:9107422-9107542	ENSG00000212829
chr9	9127982	9128082	9:9127982-9128082	ENSG00000212829
chr9	9130982	9131082	9:9130982-9131082	-
chr9	9153422	9153531	9:9153422-9153531	-
chr9	9159076	9159306	9:9159076-9159306	-
chr9	9166899	9167748	9:9166899-9167748	-
chr9	9167970	9168070	9:9167970-9168070	-
chr9	9196833	9196933	9:9196833-9196933	-
chr9	9235076	9235176	9:9235076-9235176	-
chr9	9239810	9239910	9:9239810-9239910	-
chr9	9248757	9248857	9:9248757-9248857	-
chr9	9249010	9249110	9:9249010-9249110	-
chr9	9249648	9249748	9:9249648-9249748	-
chr9	9269315	9269415	9:9269315-9269415	-
chr9	9274461	9274561	9:9274461-9274561	-
chr9	9278152	9278252	9:9278152-9278252	-
chr9	9284604	9284704	9:9284604-9284704	-
chr9	9285959	9286123	9:9285959-9286123	-
chr9	9299404	9299538	9:9299404-9299538	-
chr9	9301682	9301782	9:9301682-9301782	-
chr9	9319524	9319664	9:9319524-9319664	-
chr9	9329385	9329529	9:9329385-9329529	-
chr9	9341303	9341503	9:9341303-9341503	-
chr9	9344175	9344275	9:9344175-9344275	-
chr9	9357130	9357236	9:9357130-9357236	-
chr9	9366332	9366569	9:9366332-9366569	-
chr9	9367999	9368099	9:9367999-9368099	-
chr9	9376809	9376947	9:9376809-9376947	-
chr9	9383062	9383228	9:9383062-9383228	-
chr9	9383293	9383393	9:9383293-9383393	-
chr9	9389649	9389774	9:9389649-9389774	-
chr9	9393755	9393855	9:9393755-9393855	-
chr9	9400089	9400189	9:9400089-9400189	-
chr9	9423402	9423516	9:9423402-9423516	-
chr9	9432941	9433041	9:9432941-9433041	ENSG00000265735
chr9	9436351	9436451	9:9436351-9436451	ENSG00000265735
chr9	9443817	9443917	9:9443817-9443917	ENSG00000265735
chr9	9448208	9448308	9:9448208-9448308	ENSG00000265735
chr9	9452184	9452298	9:9452184-9452298	ENSG00000265735
chr9	9456575	9456675	9:9456575-9456675	ENSG00000265735
chr9	9456912	9457012	9:9456912-9457012	-
chr9	9465532	9465632	9:9465532-9465632	-
chr9	9473602	9473786	9:9473602-9473786	-
chr9	9477570	9477693	9:9477570-9477693	-
chr9	9478468	9478625	9:9478468-9478625	-
chr9	9481679	9481779	9:9481679-9481779	-
chr9	9483281	9483511	9:9483281-9483511	-
chr9	9495885	9496018	9:9495885-9496018	-
chr9	9502662	9502873	9:9502662-9502873	-
chr9	9503869	9504009	9:9503869-9504009	-
chr9	9509412	9509512	9:9509412-9509512	-
chr9	9509675	9509782	9:9509675-9509782	-
chr9	9511273	9511373	9:9511273-9511373	-
chr9	9516619	9516719	9:9516619-9516719	-
chr9	9517414	9517536	9:9517414-9517536	-
chr9	9532098	9532271	9:9532098-9532271	-
chr9	9533004	9533168	9:9533004-9533168	-
chr9	9559788	9559888	9:9559788-9559888	-
chr9	9567007	9567107	9:9567007-9567107	-
chr9	9579110	9579210	9:9579110-9579210	-
chr9	9591853	9591989	9:9591853-9591989	-
chr9	9593860	9594010	9:9593860-9594010	-
chr9	9598217	9598427	9:9598217-9598427	-
chr9	9601473	9601573	9:9601473-9601573	-
chr9	9607899	9607999	9:9607899-9607999	-
chr9	9608124	9608752	9:9608124-9608752	-
chr9	9609981	9610081	9:9609981-9610081	-
chr9	9646624	9646724	9:9646624-9646724	-
chr9	9670567	9670718	9:9670567-9670718	-
chr9	9670986	9671086	9:9670986-9671086	-
chr9	9680133	9680234	9:9680133-9680234	-
chr9	9680634	9680734	9:9680634-9680734	-
chr9	9687982	9688082	9:9687982-9688082	-
chr9	9699134	9699234	9:9699134-9699234	-
chr9	9718421	9718545	9:9718421-9718545	-
chr9	9719442	9719542	9:9719442-9719542	-
chr9	9725096	9725196	9:9725096-9725196	-
chr9	9732912	9733012	9:9732912-9733012	-
chr9	9734537	9734666	9:9734537-9734666	-
chr9	9736345	9736445	9:9736345-9736445	-
chr9	9745344	9745444	9:9745344-9745444	-
chr9	9763015	9763115	9:9763015-9763115	-
chr9	9769262	9769521	9:9769262-9769521	-
chr9	9778213	9778313	9:9778213-9778313	ENSG00000230920
chr9	9781897	9781997	9:9781897-9781997	ENSG00000230920
chr9	9797668	9797811	9:9797668-9797811	ENSG00000230920
chr9	9806175	9806275	9:9806175-9806275	ENSG00000230920
chr9	9823652	9823758	9:9823652-9823758	ENSG00000230920
chr9	9834057	9834840	9:9834057-9834840	-
chr9	9852250	9852350	9:9852250-9852350	-
chr9	9861655	9861843	9:9861655-9861843	-
chr9	9871918	9872018	9:9871918-9872018	-
chr9	9872382	9872482	9:9872382-9872482	-
chr9	9873554	9873654	9:9873554-9873654	-
chr9	9886180	9886280	9:9886180-9886280	-
chr9	9892024	9892124	9:9892024-9892124	-
chr9	9892484	9892672	9:9892484-9892672	-
chr9	9892952	9893052	9:9892952-9893052	-
chr9	9903961	9904530	9:9903961-9904530	-
chr9	9906116	9906216	9:9906116-9906216	-
chr9	9906688	9906788	9:9906688-9906788	-
chr9	9908398	9908502	9:9908398-9908502	-
chr9	9919341	9919485	9:9919341-9919485	-
chr9	9942950	9943122	9:9942950-9943122	-
chr9	9943871	9943971	9:9943871-9943971	-
chr9	9944298	9944398	9:9944298-9944398	-
chr9	9964347	9964447	9:9964347-9964447	-
chr9	9972832	9972981	9:9972832-9972981	-
chr9	9975988	9976181	9:9975988-9976181	-
chr9	9978059	9978159	9:9978059-9978159	-
chr9	9983204	9983342	9:9983204-9983342	-
chr9	9984932	9985040	9:9984932-9985040	-
chr9	10004327	10004427	9:10004327-10004427	-
chr9	10004851	10005025	9:10004851-10005025	-
chr9	10015912	10016012	9:10015912-10016012	-
chr9	10028347	10028504	9:10028347-10028504	-
chr9	10036924	10037027	9:10036924-10037027	-
chr9	10042321	10042432	9:10042321-10042432	-
chr9	10045808	10046231	9:10045808-10046231	-
chr9	10047713	10047813	9:10047713-10047813	-
chr9	10052637	10052762	9:10052637-10052762	-
chr9	10053696	10053882	9:10053696-10053882	-
chr9	10054370	10054545	9:10054370-10054545	-
chr9	10065581	10065681	9:10065581-10065681	-
chr9	10066714	10066814	9:10066714-10066814	-
chr9	10071376	10071572	9:10071376-10071572	-
chr9	10077168	10077279	9:10077168-10077279	-
chr9	10082229	10082353	9:10082229-10082353	-
chr9	10103846	10103946	9:10103846-10103946	-
chr9	10111108	10111208	9:10111108-10111208	-
chr9	10116391	10116491	9:10116391-10116491	-
chr9	10120840	10120941	9:10120840-10120941	-
chr9	10123820	10123978	9:10123820-10123978	-
chr9	10130113	10130242	9:10130113-10130242	-
chr9	10133418	10133566	9:10133418-10133566	-
chr9	10134390	10134588	9:10134390-10134588	-
chr9	10146568	10146668	9:10146568-10146668	-
chr9	10146789	10146995	9:10146789-10146995	-
chr9	10150392	10150516	9:10150392-10150516	-
chr9	10155478	10155580	9:10155478-10155580	-
chr9	10160233	10160333	9:10160233-10160333	-
chr9	10167772	10167872	9:10167772-10167872	-
chr9	10171147	10171378	9:10171147-10171378	-
chr9	10189058	10189195	9:10189058-10189195	-
chr9	10189304	10189404	9:10189304-10189404	-
chr9	10189438	10189538	9:10189438-10189538	-
chr9	10191569	10191707	9:10191569-10191707	-
chr9	10196095	10196248	9:10196095-10196248	-
chr9	10196764	10196923	9:10196764-10196923	-
chr9	10198854	10198954	9:10198854-10198954	-
chr9	10201510	10201610	9:10201510-10201610	-
chr9	10208457	10208575	9:10208457-10208575	-
chr9	10223396	10223572	9:10223396-10223572	-
chr9	10231875	10232194	9:10231875-10232194	-
chr9	10232437	10232670	9:10232437-10232670	-
chr9	10236893	10237067	9:10236893-10237067	-
chr9	10244061	10244550	9:10244061-10244550	-
chr9	10250357	10250729	9:10250357-10250729	-
chr9	10258602	10258702	9:10258602-10258702	-
chr9	10260237	10260349	9:10260237-10260349	-
chr9	10260395	10260495	9:10260395-10260495	-
chr9	10261213	10261313	9:10261213-10261313	-
chr9	10272111	10272211	9:10272111-10272211	-
chr9	10278017	10278189	9:10278017-10278189	-
chr9	10289322	10289422	9:10289322-10289422	-
chr9	10289559	10289659	9:10289559-10289659	-
chr9	10294412	10294512	9:10294412-10294512	-
chr9	10299512	10299685	9:10299512-10299685	-
chr9	10305582	10305682	9:10305582-10305682	-
chr9	10313866	10313988	9:10313866-10313988	-
chr9	10318425	10318525	9:10318425-10318525	-
chr9	10318784	10318884	9:10318784-10318884	-
chr9	10321422	10321522	9:10321422-10321522	-
chr9	10331170	10331270	9:10331170-10331270	-
chr9	10331560	10331665	9:10331560-10331665	-
chr9	10341526	10341630	9:10341526-10341630	-
chr9	10343006	10343157	9:10343006-10343157	-
chr9	10352908	10353008	9:10352908-10353008	-
chr9	10355972	10356072	9:10355972-10356072	-
chr9	10356148	10356273	9:10356148-10356273	-
chr9	10356708	10356864	9:10356708-10356864	-
chr9	10365726	10365826	9:10365726-10365826	-
chr9	10374424	10374524	9:10374424-10374524	-
chr9	10384872	10384996	9:10384872-10384996	-
chr9	10387706	10387879	9:10387706-10387879	-
chr9	10403811	10403943	9:10403811-10403943	-
chr9	10408262	10408362	9:10408262-10408362	-
chr9	10417818	10417918	9:10417818-10417918	-
chr9	10419862	10419962	9:10419862-10419962	-
chr9	10426500	10426600	9:10426500-10426600	-
chr9	10427392	10427492	9:10427392-10427492	-
chr9	10429378	10429478	9:10429378-10429478	-
chr9	10432596	10432696	9:10432596-10432696	-
chr9	10434577	10434677	9:10434577-10434677	-
chr9	10434941	10435041	9:10434941-10435041	-
chr9	10435625	10435725	9:10435625-10435725	-
chr9	10437703	10437803	9:10437703-10437803	-
chr9	10439068	10439168	9:10439068-10439168	-
chr9	10447576	10447676	9:10447576-10447676	-
chr9	10448699	10448799	9:10448699-10448799	-
chr9	10449170	10449270	9:10449170-10449270	-
chr9	10449487	10449587	9:10449487-10449587	-
chr9	10455415	10455515	9:10455415-10455515	-
chr9	10456052	10456152	9:10456052-10456152	-
chr9	10456269	10456393	9:10456269-10456393	-
chr9	10458960	10459122	9:10458960-10459122	-
chr9	10461701	10461801	9:10461701-10461801	-
chr9	10471199	10471357	9:10471199-10471357	-
chr9	10474579	10474848	9:10474579-10474848	-
chr9	10506469	10506623	9:10506469-10506623	-
chr9	10515078	10515188	9:10515078-10515188	ENSG00000234360
chr9	10520063	10520163	9:10520063-10520163	ENSG00000234360
chr9	10523202	10523308	9:10523202-10523308	ENSG00000234360
chr9	10526400	10526630	9:10526400-10526630	ENSG00000234360
chr9	10535943	10538953	9:10535943-10538953	ENSG00000234360
chr9	10547461	10547601	9:10547461-10547601	ENSG00000234360
chr9	10549492	10549630	9:10549492-10549630	ENSG00000234360
chr9	10551031	10551159	9:10551031-10551159	-
chr9	10552877	10552977	9:10552877-10552977	-
chr9	10565695	10565795	9:10565695-10565795	-
chr9	10575474	10575599	9:10575474-10575599	-
chr9	10583781	10583922	9:10583781-10583922	-
chr9	10590938	10591142	9:10590938-10591142	-
chr9	10611331	10611431	9:10611331-10611431	ENSG00000226717,ENSG00000153707
chr9	10611925	10612025	9:10611925-10612025	ENSG00000226717,ENSG00000153707
chr9	10612421	10612525	9:10612421-10612525	ENSG00000226717,ENSG00000153707
chr9	10635883	10635983	9:10635883-10635983	ENSG00000232035
chr9	10639939	10640039	9:10639939-10640039	ENSG00000232035
chr9	10641284	10641384	9:10641284-10641384	ENSG00000232035
chr9	10647765	10647880	9:10647765-10647880	ENSG00000232035
chr9	10650339	10650439	9:10650339-10650439	-
chr9	10650583	10650687	9:10650583-10650687	ENSG00000232035
chr9	10651481	10651654	9:10651481-10651654	-
chr9	10654401	10654501	9:10654401-10654501	-
chr9	10662899	10662999	9:10662899-10662999	-
chr9	10677196	10677296	9:10677196-10677296	-
chr9	10679439	10679619	9:10679439-10679619	-
chr9	10682445	10682545	9:10682445-10682545	-
chr9	10700588	10700732	9:10700588-10700732	-
chr9	10709258	10709386	9:10709258-10709386	-
chr9	10709953	10710144	9:10709953-10710144	-
chr9	10721636	10721807	9:10721636-10721807	-
chr9	10734839	10734939	9:10734839-10734939	-
chr9	10740158	10740326	9:10740158-10740326	-
chr9	10755445	10755647	9:10755445-10755647	-
chr9	10761366	10761466	9:10761366-10761466	-
chr9	10767914	10768140	9:10767914-10768140	ENSG00000227138
chr9	10771783	10771883	9:10771783-10771883	ENSG00000227138
chr9	10775188	10775362	9:10775188-10775362	ENSG00000227138
chr9	10776947	10777049	9:10776947-10777049	ENSG00000227138
chr9	10779295	10779395	9:10779295-10779395	ENSG00000227138
chr9	10786553	10786653	9:10786553-10786653	ENSG00000227138
chr9	10794673	10794773	9:10794673-10794773	-
chr9	10796169	10796302	9:10796169-10796302	-
chr9	10796552	10796767	9:10796552-10796767	-
chr9	10796853	10796953	9:10796853-10796953	-
chr9	10798151	10798251	9:10798151-10798251	-
chr9	10802983	10803116	9:10802983-10803116	-
chr9	10806431	10806531	9:10806431-10806531	-
chr9	10806673	10806773	9:10806673-10806773	-
chr9	10829964	10830270	9:10829964-10830270	ENSG00000230589
chr9	10838640	10838858	9:10838640-10838858	ENSG00000230589
chr9	10863445	10863545	9:10863445-10863545	-
chr9	10866538	10866638	9:10866538-10866638	-
chr9	10871426	10871539	9:10871426-10871539	-
chr9	10871985	10872085	9:10871985-10872085	-
chr9	10885815	10885915	9:10885815-10885915	-
chr9	10896637	10896787	9:10896637-10896787	-
chr9	10903464	10903602	9:10903464-10903602	-
chr9	10911050	10911220	9:10911050-10911220	-
chr9	10926802	10926936	9:10926802-10926936	ENSG00000270372
chr9	10930956	10931056	9:10930956-10931056	ENSG00000270372
chr9	10939354	10939454	9:10939354-10939454	ENSG00000270372
chr9	10946445	10946657	9:10946445-10946657	ENSG00000270372
chr9	10965036	10965206	9:10965036-10965206	ENSG00000270372
chr9	10966319	10966551	9:10966319-10966551	ENSG00000270372
chr9	10967176	10967276	9:10967176-10967276	ENSG00000270372
chr9	10967732	10967885	9:10967732-10967885	ENSG00000270372
chr9	10968210	10968310	9:10968210-10968310	ENSG00000270372
chr9	10979025	10979125	9:10979025-10979125	-
chr9	10985911	10986132	9:10985911-10986132	-
chr9	10993230	10993338	9:10993230-10993338	-
chr9	10999984	11000084	9:10999984-11000084	ENSG00000234146
chr9	11000703	11000803	9:11000703-11000803	ENSG00000234146
chr9	11009142	11009254	9:11009142-11009254	ENSG00000234146
chr9	11012071	11012171	9:11012071-11012171	ENSG00000234146
chr9	11016135	11016352	9:11016135-11016352	ENSG00000234146
chr9	11028614	11028714	9:11028614-11028714	-
chr9	11038326	11038426	9:11038326-11038426	-
chr9	11046420	11046540	9:11046420-11046540	-
chr9	11050955	11051727	9:11050955-11051727	-
chr9	11054508	11054627	9:11054508-11054627	-
chr9	11054889	11054989	9:11054889-11054989	-
chr9	11060229	11060329	9:11060229-11060329	-
chr9	11078022	11078122	9:11078022-11078122	-
chr9	11082560	11082722	9:11082560-11082722	-
chr9	11101713	11101813	9:11101713-11101813	-
chr9	11107895	11108035	9:11107895-11108035	-
chr9	11108194	11108294	9:11108194-11108294	-
chr9	11113500	11113600	9:11113500-11113600	-
chr9	11123278	11123378	9:11123278-11123378	-
chr9	11135524	11135755	9:11135524-11135755	-
chr9	11138137	11138237	9:11138137-11138237	-
chr9	11138848	11138988	9:11138848-11138988	-
chr9	11157590	11157690	9:11157590-11157690	-
chr9	11160534	11160736	9:11160534-11160736	-
chr9	11162851	11162951	9:11162851-11162951	-
chr9	11177772	11177872	9:11177772-11177872	-
chr9	11179493	11179598	9:11179493-11179598	-
chr9	11184034	11184134	9:11184034-11184134	-
chr9	11190208	11190308	9:11190208-11190308	-
chr9	11198311	11198411	9:11198311-11198411	-
chr9	11200536	11200636	9:11200536-11200636	-
chr9	11203338	11203542	9:11203338-11203542	-
chr9	11228274	11228452	9:11228274-11228452	-
chr9	11235480	11235580	9:11235480-11235580	-
chr9	11235708	11235808	9:11235708-11235808	-
chr9	11241823	11241923	9:11241823-11241923	-
chr9	11246356	11246520	9:11246356-11246520	-
chr9	11254235	11254360	9:11254235-11254360	-
chr9	11256641	11256741	9:11256641-11256741	-
chr9	11256794	11256916	9:11256794-11256916	-
chr9	11261058	11261158	9:11261058-11261158	ENSG00000230365
chr9	11270246	11270396	9:11270246-11270396	ENSG00000230365
chr9	11274266	11274414	9:11274266-11274414	ENSG00000230365
chr9	11284172	11284295	9:11284172-11284295	ENSG00000230365
chr9	11285202	11285326	9:11285202-11285326	ENSG00000230365
chr9	11294347	11294454	9:11294347-11294454	ENSG00000230365
chr9	11297167	11297267	9:11297167-11297267	-
chr9	11297385	11297486	9:11297385-11297486	-
chr9	11302911	11303011	9:11302911-11303011	ENSG00000286474
chr9	11304121	11304302	9:11304121-11304302	ENSG00000286474
chr9	11308173	11308273	9:11308173-11308273	ENSG00000286474
chr9	11312904	11313098	9:11312904-11313098	ENSG00000286474
chr9	11317690	11317790	9:11317690-11317790	ENSG00000286474
chr9	11332074	11332174	9:11332074-11332174	-
chr9	11338974	11339253	9:11338974-11339253	-
chr9	11339398	11339511	9:11339398-11339511	-
chr9	11343221	11343415	9:11343221-11343415	-
chr9	11352622	11352722	9:11352622-11352722	-
chr9	11353846	11353946	9:11353846-11353946	-
chr9	11360770	11360943	9:11360770-11360943	-
chr9	11366740	11366895	9:11366740-11366895	-
chr9	11374235	11374409	9:11374235-11374409	-
chr9	11377327	11377427	9:11377327-11377427	-
chr9	11385319	11385419	9:11385319-11385419	-
chr9	11387602	11387702	9:11387602-11387702	-
chr9	11393014	11393149	9:11393014-11393149	-
chr9	11405658	11405792	9:11405658-11405792	-
chr9	11406283	11406384	9:11406283-11406384	-
chr9	11414373	11414516	9:11414373-11414516	-
chr9	11419282	11419382	9:11419282-11419382	-
chr9	11424661	11424806	9:11424661-11424806	-
chr9	11430845	11430945	9:11430845-11430945	-
chr9	11439197	11439297	9:11439197-11439297	-
chr9	11446246	11446346	9:11446246-11446346	-
chr9	11452673	11452773	9:11452673-11452773	-
chr9	11458500	11458657	9:11458500-11458657	-
chr9	11471454	11471554	9:11471454-11471554	-
chr9	11472051	11472196	9:11472051-11472196	-
chr9	11502821	11502921	9:11502821-11502921	-
chr9	11506715	11506815	9:11506715-11506815	-
chr9	11521121	11521221	9:11521121-11521221	-
chr9	11535228	11535328	9:11535228-11535328	-
chr9	11538063	11538163	9:11538063-11538163	-
chr9	11549669	11549769	9:11549669-11549769	-
chr9	11551369	11551481	9:11551369-11551481	-
chr9	11558086	11558270	9:11558086-11558270	-
chr9	11558739	11558839	9:11558739-11558839	-
chr9	11575788	11575929	9:11575788-11575929	-
chr9	11584217	11584319	9:11584217-11584319	-
chr9	11594507	11594613	9:11594507-11594613	-
chr9	11602631	11602731	9:11602631-11602731	-
chr9	11610272	11610372	9:11610272-11610372	ENSG00000285784,ENSG00000275130
chr9	11612593	11612693	9:11612593-11612693	ENSG00000285784,ENSG00000275130
chr9	11616862	11616962	9:11616862-11616962	ENSG00000285784,ENSG00000275130
chr9	11617655	11617780	9:11617655-11617780	ENSG00000285784,ENSG00000275130
chr9	11618494	11618629	9:11618494-11618629	ENSG00000285784,ENSG00000275130
chr9	11618667	11618807	9:11618667-11618807	ENSG00000285784,ENSG00000275130
chr9	11618884	11618984	9:11618884-11618984	ENSG00000285784,ENSG00000275130
chr9	11625519	11625619	9:11625519-11625619	ENSG00000285784,ENSG00000275130
chr9	11631942	11632042	9:11631942-11632042	-
chr9	11638632	11638732	9:11638632-11638732	-
chr9	11695616	11695738	9:11695616-11695738	-
chr9	11697297	11697406	9:11697297-11697406	-
chr9	11712296	11712396	9:11712296-11712396	-
chr9	11714311	11714411	9:11714311-11714411	-
chr9	11715947	11716047	9:11715947-11716047	-
chr9	11722172	11722272	9:11722172-11722272	-
chr9	11726824	11726994	9:11726824-11726994	-
chr9	11733807	11734074	9:11733807-11734074	-
chr9	11734598	11734726	9:11734598-11734726	-
chr9	11736603	11736703	9:11736603-11736703	-
chr9	11745958	11746058	9:11745958-11746058	-
chr9	11767811	11767911	9:11767811-11767911	-
chr9	11776289	11776421	9:11776289-11776421	-
chr9	11777975	11778119	9:11777975-11778119	-
chr9	11784194	11784294	9:11784194-11784294	-
chr9	11784664	11785172	9:11784664-11785172	-
chr9	11785407	11785512	9:11785407-11785512	-
chr9	11795046	11795203	9:11795046-11795203	-
chr9	11802977	11803167	9:11802977-11803167	-
chr9	11826473	11826573	9:11826473-11826573	-
chr9	11833367	11833553	9:11833367-11833553	-
chr9	11841856	11841956	9:11841856-11841956	-
chr9	11852983	11853083	9:11852983-11853083	-
chr9	11872393	11872573	9:11872393-11872573	-
chr9	11876488	11876648	9:11876488-11876648	-
chr9	11879875	11880045	9:11879875-11880045	-
chr9	11883883	11883983	9:11883883-11883983	-
chr9	11886935	11887035	9:11886935-11887035	-
chr9	11888542	11888730	9:11888542-11888730	-
chr9	11889340	11889473	9:11889340-11889473	-
chr9	11891039	11891139	9:11891039-11891139	-
chr9	11891997	11892097	9:11891997-11892097	-
chr9	11892151	11892292	9:11892151-11892292	-
chr9	11897878	11898049	9:11897878-11898049	-
chr9	11911808	11911946	9:11911808-11911946	-
chr9	11912013	11915888	9:11912013-11915888	-
chr9	11919808	11919942	9:11919808-11919942	-
chr9	11926335	11926449	9:11926335-11926449	-
chr9	11926493	11926660	9:11926493-11926660	-
chr9	11928868	11929007	9:11928868-11929007	-
chr9	11930172	11930272	9:11930172-11930272	-
chr9	11932138	11932925	9:11932138-11932925	-
chr9	11934241	11934356	9:11934241-11934356	-
chr9	11936959	11937116	9:11936959-11937116	-
chr9	11937736	11937836	9:11937736-11937836	-
chr9	11947763	11947924	9:11947763-11947924	-
chr9	11949589	11949689	9:11949589-11949689	-
chr9	11962210	11962310	9:11962210-11962310	-
chr9	11967111	11967220	9:11967111-11967220	-
chr9	11968870	11968970	9:11968870-11968970	-
chr9	11976530	11976643	9:11976530-11976643	-
chr9	11976755	11976960	9:11976755-11976960	-
chr9	11982368	11982468	9:11982368-11982468	-
chr9	11983621	11983721	9:11983621-11983721	-
chr9	11996640	11996811	9:11996640-11996811	-
chr9	12011445	12011624	9:12011445-12011624	-
chr9	12016945	12017148	9:12016945-12017148	-
chr9	12020006	12020135	9:12020006-12020135	-
chr9	12028801	12028901	9:12028801-12028901	-
chr9	12033515	12033662	9:12033515-12033662	-
chr9	12035058	12035181	9:12035058-12035181	-
chr9	12041928	12042077	9:12041928-12042077	-
chr9	12043401	12043501	9:12043401-12043501	-
chr9	12046508	12046608	9:12046508-12046608	-
chr9	12077944	12080536	9:12077944-12080536	-
chr9	12082710	12082810	9:12082710-12082810	-
chr9	12085345	12085445	9:12085345-12085445	-
chr9	12093245	12093370	9:12093245-12093370	-
chr9	12102966	12103103	9:12102966-12103103	-
chr9	12104748	12104860	9:12104748-12104860	-
chr9	12106913	12107013	9:12106913-12107013	-
chr9	12119674	12119804	9:12119674-12119804	-
chr9	12124062	12124162	9:12124062-12124162	-
chr9	12146124	12146224	9:12146124-12146224	ENSG00000224935
chr9	12151379	12151512	9:12151379-12151512	ENSG00000224935
chr9	12151939	12152090	9:12151939-12152090	ENSG00000224935
chr9	12153519	12153619	9:12153519-12153619	ENSG00000224935
chr9	12158661	12158807	9:12158661-12158807	ENSG00000224935
chr9	12168074	12168245	9:12168074-12168245	ENSG00000224935
chr9	12170052	12170200	9:12170052-12170200	-
chr9	12170866	12170966	9:12170866-12170966	-
chr9	12176609	12176709	9:12176609-12176709	-
chr9	12178447	12178621	9:12178447-12178621	-
chr9	12183365	12183465	9:12183365-12183465	-
chr9	12188659	12189832	9:12188659-12189832	-
chr9	12200416	12200522	9:12200416-12200522	-
chr9	12205657	12205757	9:12205657-12205757	-
chr9	12221302	12221433	9:12221302-12221433	-
chr9	12231318	12231418	9:12231318-12231418	-
chr9	12234821	12235438	9:12234821-12235438	-
chr9	12242338	12242443	9:12242338-12242443	-
chr9	12245411	12245544	9:12245411-12245544	-
chr9	12252190	12252342	9:12252190-12252342	-
chr9	12257696	12257796	9:12257696-12257796	-
chr9	12269936	12270106	9:12269936-12270106	ENSG00000231491
chr9	12270851	12271038	9:12270851-12271038	ENSG00000231491
chr9	12273421	12273580	9:12273421-12273580	ENSG00000222581,ENSG00000231491
chr9	12278724	12278855	9:12278724-12278855	ENSG00000222581,ENSG00000231491
chr9	12287721	12287851	9:12287721-12287851	ENSG00000222581,ENSG00000231491
chr9	12292051	12292156	9:12292051-12292156	ENSG00000222581,ENSG00000231491
chr9	12311853	12311953	9:12311853-12311953	ENSG00000222581
chr9	12319437	12319637	9:12319437-12319637	ENSG00000222581
chr9	12320818	12320968	9:12320818-12320968	ENSG00000222581
chr9	12323627	12323811	9:12323627-12323811	ENSG00000222581
chr9	12329509	12329609	9:12329509-12329609	ENSG00000222581
chr9	12332789	12332889	9:12332789-12332889	-
chr9	12365308	12365417	9:12365308-12365417	-
chr9	12377104	12377204	9:12377104-12377204	-
chr9	12378523	12378623	9:12378523-12378623	-
chr9	12383277	12383377	9:12383277-12383377	-
chr9	12392478	12392578	9:12392478-12392578	-
chr9	12394012	12394195	9:12394012-12394195	-
chr9	12402604	12402748	9:12402604-12402748	-
chr9	12411081	12411223	9:12411081-12411223	-
chr9	12419131	12419335	9:12419131-12419335	-
chr9	12419463	12419563	9:12419463-12419563	-
chr9	12428254	12428390	9:12428254-12428390	-
chr9	12434303	12434403	9:12434303-12434403	-
chr9	12434625	12434725	9:12434625-12434725	-
chr9	12438794	12438894	9:12438794-12438894	-
chr9	12439281	12439381	9:12439281-12439381	-
chr9	12446815	12446915	9:12446815-12446915	-
chr9	12447076	12447215	9:12447076-12447215	-
chr9	12459794	12459927	9:12459794-12459927	-
chr9	12482831	12482931	9:12482831-12482931	-
chr9	12498775	12498875	9:12498775-12498875	-
chr9	12538472	12538645	9:12538472-12538645	-
chr9	12538800	12538925	9:12538800-12538925	-
chr9	12561368	12561482	9:12561368-12561482	-
chr9	12565362	12569030	9:12565362-12569030	-
chr9	12570161	12570261	9:12570161-12570261	-
chr9	12593726	12593826	9:12593726-12593826	-
chr9	12595185	12595285	9:12595185-12595285	-
chr9	12612362	12612462	9:12612362-12612462	-
chr9	12615494	12615594	9:12615494-12615594	-
chr9	12616485	12616585	9:12616485-12616585	-
chr9	12616637	12616791	9:12616637-12616791	-
chr9	12620082	12620205	9:12620082-12620205	-
chr9	12623193	12623293	9:12623193-12623293	-
chr9	12646433	12646533	9:12646433-12646533	-
chr9	12651368	12651612	9:12651368-12651612	-
chr9	12659264	12659425	9:12659264-12659425	-
chr9	12674787	12674887	9:12674787-12674887	-
chr9	12681847	12681947	9:12681847-12681947	ENSG00000107165
chr9	12698349	12698449	9:12698349-12698449	ENSG00000107165
chr9	12698796	12698896	9:12698796-12698896	ENSG00000107165
chr9	12700328	12701143	9:12700328-12701143	ENSG00000107165
chr9	12711021	12711687	9:12711021-12711687	ENSG00000107165
chr9	12720138	12720238	9:12720138-12720238	-
chr9	12723051	12723193	9:12723051-12723193	-
chr9	12726800	12728140	9:12726800-12728140	-
chr9	12734519	12734619	9:12734519-12734619	-
chr9	12740239	12740448	9:12740239-12740448	-
chr9	12751312	12751535	9:12751312-12751535	ENSG00000243115,ENSG00000235448
chr9	12756588	12756702	9:12756588-12756702	ENSG00000243115,ENSG00000235448
chr9	12764322	12764422	9:12764322-12764422	ENSG00000243115,ENSG00000235448
chr9	12774953	12775175	9:12774953-12775175	ENSG00000153714,ENSG00000243115
chr9	12775721	12775821	9:12775721-12775821	ENSG00000153714,ENSG00000243115
chr9	12776167	12776277	9:12776167-12776277	ENSG00000153714,ENSG00000243115
chr9	12776450	12776687	9:12776450-12776687	ENSG00000153714,ENSG00000243115
chr9	12778905	12779005	9:12778905-12779005	ENSG00000153714,ENSG00000243115
chr9	12779036	12779136	9:12779036-12779136	ENSG00000153714,ENSG00000243115
chr9	12795417	12795594	9:12795417-12795594	ENSG00000235448
chr9	12809397	12809497	9:12809397-12809497	ENSG00000235448
chr9	12825132	12825312	9:12825132-12825312	-
chr9	12833297	12833397	9:12833297-12833397	-
chr9	12833432	12833540	9:12833432-12833540	-
chr9	12838714	12838814	9:12838714-12838814	-
chr9	12854552	12854652	9:12854552-12854652	-
chr9	12856752	12856892	9:12856752-12856892	-
chr9	12859409	12859509	9:12859409-12859509	-
chr9	12873657	12873757	9:12873657-12873757	-
chr9	12882045	12882184	9:12882045-12882184	ENSG00000222658
chr9	12886104	12886263	9:12886104-12886263	ENSG00000222658
chr9	12898276	12898376	9:12898276-12898376	ENSG00000222658
chr9	12899993	12900124	9:12899993-12900124	ENSG00000222658
chr9	12913921	12914156	9:12913921-12914156	-
chr9	12922565	12922665	9:12922565-12922665	-
chr9	12922804	12922904	9:12922804-12922904	-
chr9	12927687	12927799	9:12927687-12927799	-
chr9	12927848	12928047	9:12927848-12928047	-
chr9	12971611	12971743	9:12971611-12971743	ENSG00000214121
chr9	12979418	12979518	9:12979418-12979518	ENSG00000214121
chr9	12980538	12980649	9:12980538-12980649	ENSG00000214121
chr9	12981962	12982080	9:12981962-12982080	ENSG00000214121
chr9	12987976	12988076	9:12987976-12988076	-
chr9	12989917	12990079	9:12989917-12990079	-
chr9	12999903	13000003	9:12999903-13000003	-
chr9	13027332	13027434	9:13027332-13027434	ENSG00000234586,ENSG00000285637
chr9	13044280	13044391	9:13044280-13044391	ENSG00000285637
chr9	13044438	13044538	9:13044438-13044538	ENSG00000285637
chr9	13044720	13044820	9:13044720-13044820	ENSG00000285637
chr9	13074385	13074521	9:13074385-13074521	-
chr9	13077581	13077681	9:13077581-13077681	-
chr9	13090691	13090799	9:13090691-13090799	-
chr9	13091488	13091670	9:13091488-13091670	-
chr9	13129154	13129256	9:13129154-13129256	ENSG00000107186
chr9	13130376	13130522	9:13130376-13130522	ENSG00000107186
chr9	13135481	13135581	9:13135481-13135581	ENSG00000107186
chr9	13136464	13136572	9:13136464-13136572	ENSG00000107186
chr9	13171594	13171694	9:13171594-13171694	ENSG00000107186
chr9	13186013	13186113	9:13186013-13186113	ENSG00000107186
chr9	13190822	13190922	9:13190822-13190922	ENSG00000107186
chr9	13200477	13200577	9:13200477-13200577	-
chr9	13210987	13211092	9:13210987-13211092	ENSG00000107186
chr9	13221410	13221510	9:13221410-13221510	ENSG00000107186
chr9	13226623	13226747	9:13226623-13226747	-
chr9	13236942	13237042	9:13236942-13237042	-
chr9	13241868	13241968	9:13241868-13241968	-
chr9	13250836	13251152	9:13250836-13251152	ENSG00000107186
chr9	13272646	13272746	9:13272646-13272746	ENSG00000234740,ENSG00000107186
chr9	13278438	13278646	9:13278438-13278646	ENSG00000234740,ENSG00000107186
chr9	13279686	13279786	9:13279686-13279786	ENSG00000234740,ENSG00000107186
chr9	13280028	13280128	9:13280028-13280128	ENSG00000234740,ENSG00000107186
chr9	13280515	13280615	9:13280515-13280615	ENSG00000234740,ENSG00000107186
chr9	13317623	13317811	9:13317623-13317811	ENSG00000223672
chr9	13323173	13323273	9:13323173-13323273	ENSG00000223672
chr9	13344342	13344442	9:13344342-13344442	-
chr9	13358214	13358409	9:13358214-13358409	-
chr9	13358510	13358610	9:13358510-13358610	-
chr9	13361254	13361354	9:13361254-13361354	-
chr9	13372446	13372546	9:13372446-13372546	-
chr9	13380771	13380871	9:13380771-13380871	ENSG00000226197
chr9	13389035	13389187	9:13389035-13389187	ENSG00000226197
chr9	13397099	13397205	9:13397099-13397205	ENSG00000226197
chr9	13406979	13407079	9:13406979-13407079	-
chr9	13428882	13429020	9:13428882-13429020	ENSG00000270547
chr9	13434517	13434617	9:13434517-13434617	ENSG00000270547,ENSG00000226197
chr9	13434730	13434830	9:13434730-13434830	ENSG00000270547,ENSG00000226197
chr9	13445280	13445461	9:13445280-13445461	ENSG00000226197
chr9	13453439	13453539	9:13453439-13453539	ENSG00000226197
chr9	13459785	13459919	9:13459785-13459919	-
chr9	13463272	13463372	9:13463272-13463372	-
chr9	13483257	13483415	9:13483257-13483415	ENSG00000270547
chr9	13485033	13485327	9:13485033-13485327	ENSG00000270547
chr9	13485888	13485988	9:13485888-13485988	ENSG00000270547
chr9	13506361	13506518	9:13506361-13506518	-
chr9	13535454	13535610	9:13535454-13535610	-
chr9	13557928	13558028	9:13557928-13558028	-
chr9	13570070	13570224	9:13570070-13570224	-
chr9	13571979	13572079	9:13571979-13572079	-
chr9	13578404	13578504	9:13578404-13578504	-
chr9	13586529	13586629	9:13586529-13586629	-
chr9	13594265	13594365	9:13594265-13594365	-
chr9	13595898	13596204	9:13595898-13596204	-
chr9	13600296	13600474	9:13600296-13600474	-
chr9	13608254	13608457	9:13608254-13608457	-
chr9	13613566	13613694	9:13613566-13613694	-
chr9	13614326	13614428	9:13614326-13614428	-
chr9	13614935	13615035	9:13614935-13615035	-
chr9	13615124	13615224	9:13615124-13615224	-
chr9	13630894	13630994	9:13630894-13630994	-
chr9	13653223	13653478	9:13653223-13653478	-
chr9	13656559	13656659	9:13656559-13656659	-
chr9	13657631	13657731	9:13657631-13657731	-
chr9	13666047	13666147	9:13666047-13666147	-
chr9	13697076	13697229	9:13697076-13697229	-
chr9	13718057	13718157	9:13718057-13718157	-
chr9	13720104	13720204	9:13720104-13720204	-
chr9	13726716	13726849	9:13726716-13726849	ENSG00000288556
chr9	13735001	13735101	9:13735001-13735101	ENSG00000288556
chr9	13742065	13742216	9:13742065-13742216	ENSG00000288556
chr9	13747388	13747488	9:13747388-13747488	ENSG00000288556
chr9	13748166	13748291	9:13748166-13748291	ENSG00000288556
chr9	13761706	13761806	9:13761706-13761806	-
chr9	13766528	13766628	9:13766528-13766628	-
chr9	13768484	13768584	9:13768484-13768584	-
chr9	13768786	13768886	9:13768786-13768886	-
chr9	13774942	13775042	9:13774942-13775042	-
chr9	13777118	13777226	9:13777118-13777226	-
chr9	13840038	13840138	9:13840038-13840138	-
chr9	13841821	13841921	9:13841821-13841921	-
chr9	13847118	13847222	9:13847118-13847222	-
chr9	13848281	13848417	9:13848281-13848417	-
chr9	13851274	13851437	9:13851274-13851437	-
chr9	13861737	13861873	9:13861737-13861873	ENSG00000205636
chr9	13875481	13875581	9:13875481-13875581	ENSG00000205636
chr9	13897644	13897825	9:13897644-13897825	ENSG00000205636
chr9	13905024	13905129	9:13905024-13905129	ENSG00000229268,ENSG00000205636
chr9	13951643	13951743	9:13951643-13951743	ENSG00000229268,ENSG00000205636
chr9	13964273	13964431	9:13964273-13964431	ENSG00000229268,ENSG00000205636
chr9	13977276	13977482	9:13977276-13977482	ENSG00000229268
chr9	14008677	14008777	9:14008677-14008777	ENSG00000229268
chr9	14008835	14008939	9:14008835-14008939	ENSG00000223568,ENSG00000229268
chr9	14026598	14026719	9:14026598-14026719	ENSG00000223568,ENSG00000235533
chr9	14032046	14032146	9:14032046-14032146	ENSG00000223568,ENSG00000235533
chr9	14033730	14033830	9:14033730-14033830	ENSG00000223568,ENSG00000235533
chr9	14057403	14057503	9:14057403-14057503	ENSG00000213954,ENSG00000223568
chr9	14066619	14066858	9:14066619-14066858	ENSG00000213954,ENSG00000223568
chr9	14072336	14072501	9:14072336-14072501	ENSG00000213954,ENSG00000223568
chr9	14074574	14074693	9:14074574-14074693	ENSG00000213954,ENSG00000223568
chr9	14080154	14080412	9:14080154-14080412	ENSG00000223568
chr9	14080457	14080567	9:14080457-14080567	ENSG00000223568
chr9	14083223	14083323	9:14083223-14083323	ENSG00000223568
chr9	14085070	14085170	9:14085070-14085170	-
chr9	14086095	14086195	9:14086095-14086195	-
chr9	14097509	14097609	9:14097509-14097609	ENSG00000147862
chr9	14109063	14109163	9:14109063-14109163	-
chr9	14125706	14125806	9:14125706-14125806	-
chr9	14150547	14150657	9:14150547-14150657	-
chr9	14154643	14154753	9:14154643-14154753	-
chr9	14166585	14166711	9:14166585-14166711	-
chr9	14187527	14187627	9:14187527-14187627	ENSG00000147862
chr9	14202144	14202292	9:14202144-14202292	ENSG00000234982
chr9	14205600	14205749	9:14205600-14205749	ENSG00000234982
chr9	14231587	14231687	9:14231587-14231687	-
chr9	14243811	14243952	9:14243811-14243952	-
chr9	14244929	14245029	9:14244929-14245029	-
chr9	14251692	14251792	9:14251692-14251792	-
chr9	14263439	14263552	9:14263439-14263552	-
chr9	14273803	14273903	9:14273803-14273903	-
chr9	14291137	14291237	9:14291137-14291237	-
chr9	14307140	14307240	9:14307140-14307240	ENSG00000147862
chr9	14308282	14308382	9:14308282-14308382	ENSG00000147862
chr9	14312945	14313092	9:14312945-14313092	ENSG00000147862
chr9	14314166	14314401	9:14314166-14314401	ENSG00000225472,ENSG00000147862
chr9	14314581	14314683	9:14314581-14314683	ENSG00000225472,ENSG00000147862
chr9	14315315	14315681	9:14315315-14315681	ENSG00000225472,ENSG00000147862
chr9	14315916	14316016	9:14315916-14316016	ENSG00000225472,ENSG00000147862
chr9	14316133	14316233	9:14316133-14316233	ENSG00000225472,ENSG00000147862
chr9	14318086	14318186	9:14318086-14318186	ENSG00000225472,ENSG00000147862
chr9	14321983	14322313	9:14321983-14322313	ENSG00000225472,ENSG00000147862
chr9	14322442	14322838	9:14322442-14322838	ENSG00000225472,ENSG00000147862
chr9	14339420	14340209	9:14339420-14340209	-
chr9	14341171	14341389	9:14341171-14341389	ENSG00000225472
chr9	14346946	14347046	9:14346946-14347046	ENSG00000225472
chr9	14347264	14347432	9:14347264-14347432	ENSG00000225472
chr9	14351137	14351278	9:14351137-14351278	ENSG00000225472
chr9	14353727	14354027	9:14353727-14354027	ENSG00000225472
chr9	14386243	14386478	9:14386243-14386478	ENSG00000287708
chr9	14395896	14396009	9:14395896-14396009	ENSG00000287708,ENSG00000147862
chr9	14410694	14410794	9:14410694-14410794	ENSG00000287708
chr9	14414887	14415028	9:14414887-14415028	ENSG00000287708
chr9	14428830	14428967	9:14428830-14428967	-
chr9	14433559	14433730	9:14433559-14433730	-
chr9	14436426	14436585	9:14436426-14436585	-
chr9	14445107	14445207	9:14445107-14445207	-
chr9	14479888	14479988	9:14479888-14479988	-
chr9	14487551	14487651	9:14487551-14487651	-
chr9	14507978	14508142	9:14507978-14508142	-
chr9	14535731	14535831	9:14535731-14535831	ENSG00000237137
chr9	14552821	14552921	9:14552821-14552921	ENSG00000237137
chr9	14571160	14571306	9:14571160-14571306	ENSG00000273399
chr9	14585867	14585972	9:14585867-14585972	ENSG00000229029,ENSG00000272871,ENSG00000273399
chr9	14593577	14593693	9:14593577-14593693	ENSG00000229029,ENSG00000272871,ENSG00000273399
chr9	14606391	14606545	9:14606391-14606545	ENSG00000229029,ENSG00000272871
chr9	14608365	14608465	9:14608365-14608465	-
chr9	14642994	14643128	9:14642994-14643128	-
chr9	14660747	14661317	9:14660747-14661317	-
chr9	14670840	14670940	9:14670840-14670940	-
chr9	14692575	14692884	9:14692575-14692884	ENSG00000175893
chr9	14693182	14693624	9:14693182-14693624	ENSG00000175893
chr9	14710503	14710680	9:14710503-14710680	ENSG00000147869
chr9	14715446	14715682	9:14715446-14715682	ENSG00000147869
chr9	14716750	14716945	9:14716750-14716945	ENSG00000147869
chr9	14736077	14736248	9:14736077-14736248	-
chr9	14736605	14736705	9:14736605-14736705	-
chr9	14744072	14744172	9:14744072-14744172	-
chr9	14755544	14755644	9:14755544-14755644	-
chr9	14757923	14758094	9:14757923-14758094	-
chr9	14762462	14762601	9:14762462-14762601	-
chr9	14774025	14774228	9:14774025-14774228	ENSG00000286500,ENSG00000164946
chr9	14775435	14775572	9:14775435-14775572	ENSG00000283647,ENSG00000286500,ENSG00000164946
chr9	14784951	14785051	9:14784951-14785051	ENSG00000283647,ENSG00000286500,ENSG00000164946
chr9	14804739	14804839	9:14804739-14804839	ENSG00000199814,ENSG00000283647
chr9	14813177	14813351	9:14813177-14813351	ENSG00000199814,ENSG00000283647
chr9	14827947	14828047	9:14827947-14828047	ENSG00000199814
chr9	14885556	14885656	9:14885556-14885656	ENSG00000199814
chr9	14891429	14891596	9:14891429-14891596	ENSG00000199814
chr9	14905510	14905657	9:14905510-14905657	ENSG00000199814,ENSG00000164946
chr9	14907547	14907666	9:14907547-14907666	ENSG00000199814,ENSG00000164946
chr9	14908744	14908855	9:14908744-14908855	ENSG00000199814,ENSG00000164946
chr9	14920414	14920525	9:14920414-14920525	ENSG00000214110
chr9	14924980	14925080	9:14924980-14925080	ENSG00000214110
chr9	14925115	14925215	9:14925115-14925215	ENSG00000214110
chr9	14942937	14943076	9:14942937-14943076	ENSG00000234297,ENSG00000199814
chr9	14956257	14956369	9:14956257-14956369	ENSG00000234297,ENSG00000199814
chr9	14961403	14961577	9:14961403-14961577	ENSG00000234297
chr9	14964646	14964840	9:14964646-14964840	ENSG00000234297
chr9	14975093	14975220	9:14975093-14975220	ENSG00000234297
chr9	14984547	14984715	9:14984547-14984715	ENSG00000234297
chr9	14991874	14991984	9:14991874-14991984	ENSG00000234297,ENSG00000215237,ENSG00000232000
chr9	14993085	14993410	9:14993085-14993410	ENSG00000234297,ENSG00000215237,ENSG00000232000
chr9	14993574	14993674	9:14993574-14993674	ENSG00000215237,ENSG00000232000
chr9	14993748	14994061	9:14993748-14994061	ENSG00000215237,ENSG00000232000
chr9	15115193	15115335	9:15115193-15115335	ENSG00000234297
chr9	15121909	15122276	9:15121909-15122276	ENSG00000234297
chr9	15135403	15135503	9:15135403-15135503	ENSG00000251960
chr9	15135594	15135694	9:15135594-15135694	ENSG00000251960,ENSG00000234297
chr9	15139148	15139248	9:15139148-15139248	ENSG00000251960,ENSG00000234297
chr9	15139316	15142075	9:15139316-15142075	ENSG00000251960,ENSG00000232000
chr9	15142971	15143161	9:15142971-15143161	ENSG00000251960,ENSG00000232000
chr9	15147934	15148053	9:15147934-15148053	ENSG00000251960,ENSG00000232000
chr9	15150810	15150916	9:15150810-15150916	ENSG00000232000
chr9	15152173	15152318	9:15152173-15152318	ENSG00000232000
chr9	15156572	15156672	9:15156572-15156672	-
chr9	15157131	15157231	9:15157131-15157231	-
chr9	15170568	15170719	9:15170568-15170719	-
chr9	15195365	15195488	9:15195365-15195488	-
chr9	15209173	15209298	9:15209173-15209298	-
chr9	15211498	15211598	9:15211498-15211598	-
chr9	15232188	15232290	9:15232188-15232290	ENSG00000155158
chr9	15235433	15235533	9:15235433-15235533	ENSG00000155158
chr9	15270083	15270183	9:15270083-15270183	-
chr9	15271489	15271628	9:15271489-15271628	-
chr9	15275536	15275636	9:15275536-15275636	-
chr9	15277493	15277593	9:15277493-15277593	-
chr9	15278853	15279026	9:15278853-15279026	-
chr9	15293972	15294489	9:15293972-15294489	-
chr9	15296148	15296462	9:15296148-15296462	-
chr9	15299453	15299983	9:15299453-15299983	ENSG00000155158
chr9	15300280	15300408	9:15300280-15300408	ENSG00000155158
chr9	15305727	15305911	9:15305727-15305911	ENSG00000155158
chr9	15306041	15306191	9:15306041-15306191	ENSG00000155158
chr9	15306222	15306358	9:15306222-15306358	ENSG00000155158
chr9	15306795	15307481	9:15306795-15307481	ENSG00000155158
chr9	15307608	15307733	9:15307608-15307733	ENSG00000155158
chr9	15307833	15307933	9:15307833-15307933	ENSG00000155158
chr9	15310656	15311006	9:15310656-15311006	ENSG00000155158
chr9	15316343	15316443	9:15316343-15316443	-
chr9	15316513	15319522	9:15316513-15319522	-
chr9	15325470	15325570	9:15325470-15325570	-
chr9	15357136	15357551	9:15357136-15357551	ENSG00000215236
chr9	15379625	15379725	9:15379625-15379725	ENSG00000215236
chr9	15391255	15391428	9:15391255-15391428	-
chr9	15395600	15395700	9:15395600-15395700	-
chr9	15395755	15395901	9:15395755-15395901	-
chr9	15400155	15400297	9:15400155-15400297	-
chr9	15401297	15401397	9:15401297-15401397	-
chr9	15417577	15417677	9:15417577-15417677	ENSG00000251834,ENSG00000164975
chr9	15421423	15421586	9:15421423-15421586	ENSG00000251834,ENSG00000164975
chr9	15422273	15423331	9:15422273-15423331	ENSG00000251834,ENSG00000164975
chr9	15443653	15443753	9:15443653-15443753	ENSG00000251834,ENSG00000164975
chr9	15461387	15461488	9:15461387-15461488	ENSG00000164985,ENSG00000251834
chr9	15461716	15461838	9:15461716-15461838	ENSG00000251834
chr9	15467891	15467991	9:15467891-15467991	ENSG00000164985
chr9	15487953	15488080	9:15487953-15488080	-
chr9	15501654	15501754	9:15501654-15501754	ENSG00000164985
chr9	15510105	15511525	9:15510105-15511525	ENSG00000278754,ENSG00000164985
chr9	15515249	15515354	9:15515249-15515354	ENSG00000213362,ENSG00000240613,ENSG00000278754,ENSG00000164985
chr9	15518948	15519048	9:15518948-15519048	ENSG00000213362,ENSG00000240613,ENSG00000278754,ENSG00000164985
chr9	15528636	15528736	9:15528636-15528736	ENSG00000213362,ENSG00000240613,ENSG00000278754
chr9	15529091	15529191	9:15529091-15529191	ENSG00000213362,ENSG00000240613,ENSG00000278754
chr9	15533433	15533533	9:15533433-15533533	ENSG00000207433,ENSG00000213362,ENSG00000240613,ENSG00000278754
chr9	15545109	15545224	9:15545109-15545224	ENSG00000164989,ENSG00000207433
chr9	15552587	15553184	9:15552587-15553184	ENSG00000231376,ENSG00000164989,ENSG00000207433,ENSG00000164985
chr9	15553233	15553666	9:15553233-15553666	ENSG00000164989,ENSG00000207433
chr9	15576806	15576913	9:15576806-15576913	ENSG00000231376
chr9	15615618	15615798	9:15615618-15615798	ENSG00000231376
chr9	15619911	15620011	9:15619911-15620011	ENSG00000231376
chr9	15700329	15700429	9:15700329-15700429	ENSG00000207360
chr9	15712957	15713057	9:15712957-15713057	ENSG00000207360
chr9	15721742	15721895	9:15721742-15721895	ENSG00000207360
chr9	15724722	15724822	9:15724722-15724822	ENSG00000207360
chr9	15812848	15812994	9:15812848-15812994	ENSG00000207360
chr9	15817653	15817753	9:15817653-15817753	ENSG00000207360
chr9	15826477	15826577	9:15826477-15826577	ENSG00000207360
chr9	15833272	15833386	9:15833272-15833386	ENSG00000207360
chr9	15834625	15834790	9:15834625-15834790	ENSG00000207360
chr9	15837214	15837416	9:15837214-15837416	ENSG00000207360
chr9	15852049	15852149	9:15852049-15852149	ENSG00000164989
chr9	15924189	15924332	9:15924189-15924332	-
chr9	15940913	15941013	9:15940913-15941013	-
chr9	15959079	15959179	9:15959079-15959179	-
chr9	16046059	16046159	9:16046059-16046159	ENSG00000164989
chr9	16049590	16049753	9:16049590-16049753	ENSG00000164989
chr9	16058260	16058430	9:16058260-16058430	-
chr9	16076165	16076265	9:16076165-16076265	-
chr9	16089234	16089334	9:16089234-16089334	-
chr9	16094139	16094411	9:16094139-16094411	-
chr9	16102306	16102406	9:16102306-16102406	-
chr9	16105993	16106093	9:16105993-16106093	-
chr9	16132543	16132671	9:16132543-16132671	-
chr9	16133792	16133992	9:16133792-16133992	-
chr9	16136585	16136685	9:16136585-16136685	-
chr9	16138873	16138983	9:16138873-16138983	-
chr9	16142883	16143009	9:16142883-16143009	-
chr9	16161263	16161363	9:16161263-16161363	-
chr9	16190832	16190974	9:16190832-16190974	-
chr9	16191133	16191320	9:16191133-16191320	-
chr9	16192210	16192450	9:16192210-16192450	-
chr9	16199356	16199456	9:16199356-16199456	-
chr9	16223555	16223655	9:16223555-16223655	-
chr9	16223692	16223807	9:16223692-16223807	-
chr9	16231132	16231232	9:16231132-16231232	-
chr9	16238103	16238203	9:16238103-16238203	ENSG00000205549
chr9	16240069	16240169	9:16240069-16240169	ENSG00000205549
chr9	16245672	16245824	9:16245672-16245824	ENSG00000205549
chr9	16267375	16267504	9:16267375-16267504	ENSG00000205549
chr9	16276830	16276930	9:16276830-16276930	ENSG00000205549
chr9	16309802	16309902	9:16309802-16309902	-
chr9	16310111	16310289	9:16310111-16310289	-
chr9	16313047	16313147	9:16313047-16313147	-
chr9	16321896	16322018	9:16321896-16322018	-
chr9	16323217	16323317	9:16323217-16323317	-
chr9	16335993	16336094	9:16335993-16336094	-
chr9	16344295	16344416	9:16344295-16344416	-
chr9	16364444	16364544	9:16364444-16364544	-
chr9	16397054	16397154	9:16397054-16397154	-
chr9	16433993	16434145	9:16433993-16434145	ENSG00000173068
chr9	16456013	16456113	9:16456013-16456113	ENSG00000231756
chr9	16456310	16456410	9:16456310-16456410	ENSG00000231756
chr9	16457333	16457445	9:16457333-16457445	ENSG00000231756
chr9	16462648	16462748	9:16462648-16462748	ENSG00000231756
chr9	16511171	16511320	9:16511171-16511320	ENSG00000231756
chr9	16524115	16524215	9:16524115-16524215	-
chr9	16532577	16533943	9:16532577-16533943	-
chr9	16542906	16543074	9:16542906-16543074	-
chr9	16548202	16548317	9:16548202-16548317	-
chr9	16557290	16559133	9:16557290-16559133	-
chr9	16572707	16572891	9:16572707-16572891	-
chr9	16586473	16586660	9:16586473-16586660	-
chr9	16589471	16589656	9:16589471-16589656	ENSG00000233551
chr9	16596302	16596466	9:16596302-16596466	-
chr9	16601676	16601784	9:16601676-16601784	-
chr9	16617934	16618091	9:16617934-16618091	ENSG00000230694
chr9	16618180	16618280	9:16618180-16618280	ENSG00000230694
chr9	16626374	16626474	9:16626374-16626474	ENSG00000230694
chr9	16628202	16628350	9:16628202-16628350	ENSG00000230694
chr9	16628669	16628830	9:16628669-16628830	ENSG00000230694
chr9	16629677	16629814	9:16629677-16629814	ENSG00000230694
chr9	16633912	16634012	9:16633912-16634012	ENSG00000230694
chr9	16642281	16642443	9:16642281-16642443	-
chr9	16651874	16651974	9:16651874-16651974	-
chr9	16683435	16683535	9:16683435-16683535	-
chr9	16688719	16688819	9:16688719-16688819	-
chr9	16702516	16702616	9:16702516-16702616	ENSG00000173068
chr9	16705143	16705243	9:16705143-16705243	ENSG00000173068
chr9	16705292	16705392	9:16705292-16705392	ENSG00000173068
chr9	16708679	16708871	9:16708679-16708871	ENSG00000173068
chr9	16722196	16722399	9:16722196-16722399	ENSG00000234779,ENSG00000173068
chr9	16723626	16723726	9:16723626-16723726	ENSG00000234779,ENSG00000173068
chr9	16726957	16727120	9:16726957-16727120	ENSG00000234779,ENSG00000173068
chr9	16727152	16727260	9:16727152-16727260	ENSG00000234779,ENSG00000173068
chr9	16728187	16728287	9:16728187-16728287	ENSG00000234779,ENSG00000173068
chr9	16728330	16728430	9:16728330-16728430	ENSG00000234779,ENSG00000173068
chr9	16755774	16755874	9:16755774-16755874	ENSG00000233551
chr9	16824467	16824567	9:16824467-16824567	ENSG00000233551
chr9	16833938	16834071	9:16833938-16834071	ENSG00000233551
chr9	16853941	16854047	9:16853941-16854047	ENSG00000233551
chr9	16866836	16866936	9:16866836-16866936	ENSG00000173068
chr9	16867843	16867943	9:16867843-16867943	ENSG00000173068
chr9	16869327	16869446	9:16869327-16869446	ENSG00000173068
chr9	16870236	16870418	9:16870236-16870418	ENSG00000173068
chr9	16871650	16871810	9:16871650-16871810	ENSG00000173068
chr9	16871873	16872140	9:16871873-16872140	ENSG00000173068
chr9	16884999	16885320	9:16884999-16885320	-
chr9	16903775	16903932	9:16903775-16903932	ENSG00000237153
chr9	16954118	16954266	9:16954118-16954266	-
chr9	16955984	16956084	9:16955984-16956084	-
chr9	16960490	16960590	9:16960490-16960590	-
chr9	16980350	16980450	9:16980350-16980450	ENSG00000285169
chr9	16983598	16983698	9:16983598-16983698	ENSG00000285169
chr9	16986931	16987031	9:16986931-16987031	ENSG00000285169
chr9	17001184	17001284	9:17001184-17001284	ENSG00000237153
chr9	17037694	17037794	9:17037694-17037794	ENSG00000241152,ENSG00000237153
chr9	17055532	17055640	9:17055532-17055640	ENSG00000241152,ENSG00000237153
chr9	17062792	17062892	9:17062792-17062892	ENSG00000237083,ENSG00000241152,ENSG00000237153
chr9	17084661	17084774	9:17084661-17084774	ENSG00000237083,ENSG00000226470
chr9	17093087	17093187	9:17093087-17093187	ENSG00000237083,ENSG00000226470
chr9	17125197	17125297	9:17125197-17125297	ENSG00000044459,ENSG00000237083
chr9	17134315	17134421	9:17134315-17134421	ENSG00000044459,ENSG00000237083
chr9	17136147	17136365	9:17136147-17136365	ENSG00000044459
chr9	17136457	17136568	9:17136457-17136568	ENSG00000044459,ENSG00000237083
chr9	17138554	17138654	9:17138554-17138654	ENSG00000044459
chr9	17157038	17157185	9:17157038-17157185	-
chr9	17167883	17167983	9:17167883-17167983	-
chr9	17168515	17168615	9:17168515-17168615	-
chr9	17171952	17172052	9:17171952-17172052	ENSG00000237083
chr9	17215811	17215911	9:17215811-17215911	-
chr9	17215950	17216050	9:17215950-17216050	-
chr9	17220013	17220150	9:17220013-17220150	-
chr9	17220695	17220812	9:17220695-17220812	-
chr9	17230944	17231044	9:17230944-17231044	-
chr9	17271166	17271266	9:17271166-17271266	-
chr9	17271306	17271406	9:17271306-17271406	-
chr9	17282108	17282208	9:17282108-17282208	-
chr9	17291437	17291537	9:17291437-17291537	-
chr9	17308556	17308656	9:17308556-17308656	-
chr9	17310637	17310737	9:17310637-17310737	-
chr9	17323410	17323510	9:17323410-17323510	-
chr9	17386883	17386983	9:17386883-17386983	-
chr9	17388735	17388835	9:17388735-17388835	-
chr9	17409699	17409896	9:17409699-17409896	-
chr9	17423198	17423312	9:17423198-17423312	ENSG00000044459
chr9	17423427	17423527	9:17423427-17423527	ENSG00000044459
chr9	17424831	17424931	9:17424831-17424931	ENSG00000044459
chr9	17425157	17425257	9:17425157-17425257	-
chr9	17435336	17435436	9:17435336-17435436	ENSG00000224488
chr9	17443650	17443750	9:17443650-17443750	ENSG00000224488
chr9	17444584	17444692	9:17444584-17444692	ENSG00000224488
chr9	17463040	17463140	9:17463040-17463140	ENSG00000237083
chr9	17465983	17466083	9:17465983-17466083	ENSG00000237083
chr9	17499800	17499900	9:17499800-17499900	-
chr9	17500451	17500551	9:17500451-17500551	-
chr9	17504707	17504818	9:17504707-17504818	-
chr9	17512744	17512844	9:17512744-17512844	-
chr9	17517912	17518012	9:17517912-17518012	-
chr9	17526806	17526906	9:17526806-17526906	ENSG00000107295
chr9	17538893	17538993	9:17538893-17538993	-
chr9	17550048	17550148	9:17550048-17550148	ENSG00000228810,ENSG00000107295
chr9	17567796	17567896	9:17567796-17567896	ENSG00000228810,ENSG00000107295
chr9	17603952	17604126	9:17603952-17604126	ENSG00000228810,ENSG00000107295
chr9	17611982	17612174	9:17611982-17612174	ENSG00000228810,ENSG00000107295
chr9	17630289	17630407	9:17630289-17630407	ENSG00000228810,ENSG00000107295
chr9	17667632	17667732	9:17667632-17667732	-
chr9	17668113	17668213	9:17668113-17668213	-
chr9	17673038	17673185	9:17673038-17673185	-
chr9	17684393	17684499	9:17684393-17684499	-
chr9	17688152	17688252	9:17688152-17688252	-
chr9	17694347	17694481	9:17694347-17694481	-
chr9	17696013	17696113	9:17696013-17696113	-
chr9	17697534	17697724	9:17697534-17697724	-
chr9	17700863	17700963	9:17700863-17700963	-
chr9	17725700	17725819	9:17725700-17725819	-
chr9	17730348	17730472	9:17730348-17730472	-
chr9	17730891	17731050	9:17730891-17731050	-
chr9	17735905	17736005	9:17735905-17736005	-
chr9	17795481	17795581	9:17795481-17795581	-
chr9	17805265	17806513	9:17805265-17806513	-
chr9	17814217	17814345	9:17814217-17814345	-
chr9	17824734	17824872	9:17824734-17824872	-
chr9	17836283	17836383	9:17836283-17836383	-
chr9	17842783	17842909	9:17842783-17842909	-
chr9	17862341	17862441	9:17862341-17862441	-
chr9	17869257	17869446	9:17869257-17869446	-
chr9	17921662	17921762	9:17921662-17921762	-
chr9	17927117	17927217	9:17927117-17927217	-
chr9	17949074	17949269	9:17949074-17949269	-
chr9	17962185	17962387	9:17962185-17962387	-
chr9	17963940	17964040	9:17963940-17964040	-
chr9	17970613	17970741	9:17970613-17970741	-
chr9	17978009	17978109	9:17978009-17978109	-
chr9	17982916	17983016	9:17982916-17983016	-
chr9	17985964	17986074	9:17985964-17986074	-
chr9	17992692	17992823	9:17992692-17992823	-
chr9	18005611	18005711	9:18005611-18005711	-
chr9	18012416	18012516	9:18012416-18012516	-
chr9	18025687	18025843	9:18025687-18025843	-
chr9	18030795	18030951	9:18030795-18030951	-
chr9	18042429	18042594	9:18042429-18042594	-
chr9	18044334	18044434	9:18044334-18044434	-
chr9	18050809	18050928	9:18050809-18050928	-
chr9	18058320	18058420	9:18058320-18058420	-
chr9	18074117	18074217	9:18074117-18074217	-
chr9	18086508	18086645	9:18086508-18086645	-
chr9	18095375	18095483	9:18095375-18095483	-
chr9	18128512	18128612	9:18128512-18128612	-
chr9	18140323	18140450	9:18140323-18140450	-
chr9	18148973	18149075	9:18148973-18149075	-
chr9	18160546	18160729	9:18160546-18160729	-
chr9	18163116	18163273	9:18163116-18163273	-
chr9	18178058	18178158	9:18178058-18178158	-
chr9	18185369	18185479	9:18185369-18185479	-
chr9	18200060	18200199	9:18200060-18200199	-
chr9	18206732	18206858	9:18206732-18206858	-
chr9	18224045	18224145	9:18224045-18224145	-
chr9	18252770	18252911	9:18252770-18252911	-
chr9	18255180	18255293	9:18255180-18255293	ENSG00000236680
chr9	18255433	18255533	9:18255433-18255533	ENSG00000236680
chr9	18297772	18297877	9:18297772-18297877	-
chr9	18328605	18328705	9:18328605-18328705	-
chr9	18342307	18342407	9:18342307-18342407	ENSG00000227167
chr9	18349667	18349811	9:18349667-18349811	ENSG00000227167
chr9	18364689	18364856	9:18364689-18364856	ENSG00000227167
chr9	18375897	18375997	9:18375897-18375997	ENSG00000227167
chr9	18376512	18376612	9:18376512-18376612	ENSG00000227167
chr9	18384507	18384607	9:18384507-18384607	-
chr9	18393178	18393290	9:18393178-18393290	-
chr9	18393324	18393424	9:18393324-18393424	-
chr9	18438973	18439122	9:18438973-18439122	-
chr9	18447023	18447123	9:18447023-18447123	-
chr9	18473175	18473275	9:18473175-18473275	ENSG00000178031
chr9	18483799	18483899	9:18483799-18483899	ENSG00000178031
chr9	18516913	18517043	9:18516913-18517043	-
chr9	18534888	18534988	9:18534888-18534988	-
chr9	18537288	18537442	9:18537288-18537442	-
chr9	18538198	18538298	9:18538198-18538298	-
chr9	18543896	18543996	9:18543896-18543996	-
chr9	18546185	18546369	9:18546185-18546369	-
chr9	18555667	18555767	9:18555667-18555767	-
chr9	18560627	18560738	9:18560627-18560738	ENSG00000264638
chr9	18567327	18567506	9:18567327-18567506	ENSG00000264638
chr9	18576367	18576467	9:18576367-18576467	ENSG00000264638
chr9	18577145	18577245	9:18577145-18577245	ENSG00000264638
chr9	18629168	18629268	9:18629168-18629268	ENSG00000236857,ENSG00000252960
chr9	18634367	18634531	9:18634367-18634531	ENSG00000236857,ENSG00000252960
chr9	18639058	18639183	9:18639058-18639183	ENSG00000252960
chr9	18669792	18669933	9:18669792-18669933	ENSG00000236857,ENSG00000252960
chr9	18684784	18684884	9:18684784-18684884	ENSG00000236857,ENSG00000252960
chr9	18689776	18689876	9:18689776-18689876	ENSG00000236857,ENSG00000252960
chr9	18701660	18701760	9:18701660-18701760	ENSG00000236857,ENSG00000178031
chr9	18781692	18781792	9:18781692-18781792	-
chr9	18784111	18784217	9:18784111-18784217	ENSG00000236857
chr9	18785147	18785259	9:18785147-18785259	ENSG00000178031
chr9	18807595	18807695	9:18807595-18807695	-
chr9	18824166	18824266	9:18824166-18824266	ENSG00000178031
chr9	18825597	18825697	9:18825597-18825697	ENSG00000178031
chr9	18848042	18848142	9:18848042-18848142	-
chr9	18856942	18857069	9:18856942-18857069	-
chr9	18892079	18892652	9:18892079-18892652	-
chr9	18893712	18893812	9:18893712-18893812	-
chr9	18899173	18899273	9:18899173-18899273	-
chr9	18906702	18906825	9:18906702-18906825	ENSG00000178031
chr9	18912671	18912790	9:18912671-18912790	ENSG00000178031
chr9	18918127	18918267	9:18918127-18918267	-
chr9	18927991	18928121	9:18927991-18928121	-
chr9	18948208	18948491	9:18948208-18948491	-
chr9	18959732	18959901	9:18959732-18959901	-
chr9	18973923	18974023	9:18973923-18974023	-
chr9	18980417	18980517	9:18980417-18980517	-
chr9	18985401	18985501	9:18985401-18985501	-
chr9	18999515	18999615	9:18999515-18999615	-
chr9	19028970	19029098	9:19028970-19029098	ENSG00000236680,ENSG00000155875
chr9	19030072	19030172	9:19030072-19030172	ENSG00000236680,ENSG00000155875
chr9	19036724	19036833	9:19036724-19036833	ENSG00000236680,ENSG00000155875
chr9	19040264	19040371	9:19040264-19040371	ENSG00000155876,ENSG00000155875
chr9	19048222	19048330	9:19048222-19048330	ENSG00000155876,ENSG00000155875
chr9	19048902	19049673	9:19048902-19049673	ENSG00000251733,ENSG00000155876,ENSG00000155875
chr9	19050210	19050399	9:19050210-19050399	ENSG00000251733,ENSG00000155876,ENSG00000155875
chr9	19057759	19057909	9:19057759-19057909	ENSG00000252943,ENSG00000251733
chr9	19077155	19077365	9:19077155-19077365	ENSG00000201118,ENSG00000252943,ENSG00000251733
chr9	19079386	19079605	9:19079386-19079605	ENSG00000201118,ENSG00000252943,ENSG00000251733
chr9	19085440	19085540	9:19085440-19085540	ENSG00000201118,ENSG00000147874
chr9	19088976	19089965	9:19088976-19089965	ENSG00000201118,ENSG00000147874
chr9	19102388	19102696	9:19102388-19102696	ENSG00000201118,ENSG00000147874
chr9	19102801	19103417	9:19102801-19103417	ENSG00000201118,ENSG00000147874
chr9	19103450	19103550	9:19103450-19103550	ENSG00000147874
chr9	19104018	19104118	9:19104018-19104118	ENSG00000147874
chr9	19104260	19104619	9:19104260-19104619	ENSG00000147874
chr9	19105697	19105797	9:19105697-19105797	ENSG00000147874
chr9	19106989	19107089	9:19106989-19107089	ENSG00000147874
chr9	19117392	19117492	9:19117392-19117492	ENSG00000147872
chr9	19124099	19124215	9:19124099-19124215	ENSG00000147872
chr9	19126687	19126915	9:19126687-19126915	ENSG00000147872
chr9	19127212	19128036	9:19127212-19128036	ENSG00000147872
chr9	19128080	19128216	9:19128080-19128216	ENSG00000147872
chr9	19128270	19128402	9:19128270-19128402	ENSG00000147872
chr9	19128915	19129071	9:19128915-19129071	ENSG00000147872
chr9	19129981	19130131	9:19129981-19130131	ENSG00000147872
chr9	19143022	19143122	9:19143022-19143122	ENSG00000147872
chr9	19147061	19147161	9:19147061-19147161	ENSG00000147872
chr9	19153687	19153870	9:19153687-19153870	ENSG00000147872
chr9	19154067	19154167	9:19154067-19154167	ENSG00000147872
chr9	19161625	19162057	9:19161625-19162057	-
chr9	19174795	19174895	9:19174795-19174895	-
chr9	19179131	19179257	9:19179131-19179257	-
chr9	19179950	19180050	9:19179950-19180050	-
chr9	19180497	19180602	9:19180497-19180602	-
chr9	19183998	19184181	9:19183998-19184181	-
chr9	19184252	19184510	9:19184252-19184510	ENSG00000232176
chr9	19184651	19184751	9:19184651-19184751	-
chr9	19186034	19186134	9:19186034-19186134	ENSG00000232176
chr9	19188039	19188139	9:19188039-19188139	ENSG00000232176
chr9	19203232	19203332	9:19203232-19203332	ENSG00000232176
chr9	19223085	19223186	9:19223085-19223186	ENSG00000137145,ENSG00000232176
chr9	19229822	19230012	9:19229822-19230012	ENSG00000137145
chr9	19230056	19231339	9:19230056-19231339	ENSG00000137145
chr9	19231551	19231651	9:19231551-19231651	ENSG00000137145
chr9	19241974	19242074	9:19241974-19242074	-
chr9	19262139	19262319	9:19262139-19262319	ENSG00000232978
chr9	19270191	19270327	9:19270191-19270327	ENSG00000232978
chr9	19280151	19280270	9:19280151-19280270	ENSG00000232978
chr9	19297219	19297319	9:19297219-19297319	ENSG00000232978,ENSG00000137145
chr9	19301117	19301217	9:19301117-19301217	ENSG00000232978
chr9	19302864	19302964	9:19302864-19302964	ENSG00000232978
chr9	19328543	19328643	9:19328543-19328643	-
chr9	19330993	19331093	9:19330993-19331093	ENSG00000137145
chr9	19331188	19331315	9:19331188-19331315	ENSG00000137145
chr9	19341427	19341527	9:19341427-19341527	ENSG00000137145
chr9	19347303	19347403	9:19347303-19347403	ENSG00000137145
chr9	19367624	19367724	9:19367624-19367724	ENSG00000273226,ENSG00000272842
chr9	19376999	19377099	9:19376999-19377099	ENSG00000234853,ENSG00000137154,ENSG00000273226,ENSG00000272842
chr9	19377184	19377284	9:19377184-19377284	ENSG00000234853,ENSG00000137154,ENSG00000273226,ENSG00000272842
chr9	19379839	19380683	9:19379839-19380683	ENSG00000234853,ENSG00000137154,ENSG00000273226,ENSG00000272842
chr9	19386546	19395209	9:19386546-19395209	ENSG00000234853,ENSG00000137154
chr9	19408514	19408614	9:19408514-19408614	ENSG00000177076,ENSG00000285911,ENSG00000234853
chr9	19408666	19409324	9:19408666-19409324	ENSG00000177076,ENSG00000285911,ENSG00000234853,ENSG00000137154,ENSG00000273226
chr9	19409515	19409706	9:19409515-19409706	ENSG00000177076,ENSG00000285911,ENSG00000234853,ENSG00000137154
chr9	19413713	19413861	9:19413713-19413861	ENSG00000177076,ENSG00000285911
chr9	19420323	19420423	9:19420323-19420423	-
chr9	19424804	19425004	9:19424804-19425004	-
chr9	19431504	19431604	9:19431504-19431604	-
chr9	19431636	19431858	9:19431636-19431858	-
chr9	19438528	19438628	9:19438528-19438628	ENSG00000260912
chr9	19438839	19438939	9:19438839-19438939	ENSG00000260912
chr9	19442003	19442103	9:19442003-19442103	ENSG00000260912
chr9	19442239	19442425	9:19442239-19442425	ENSG00000260912
chr9	19457557	19457666	9:19457557-19457666	ENSG00000231909,ENSG00000260912
chr9	19462223	19462323	9:19462223-19462323	ENSG00000231909,ENSG00000260912
chr9	19462759	19462859	9:19462759-19462859	ENSG00000231909
chr9	19464808	19465222	9:19464808-19465222	ENSG00000231909
chr9	19465325	19465485	9:19465325-19465485	ENSG00000231909
chr9	19484767	19484867	9:19484767-19484867	-
chr9	19492545	19492645	9:19492545-19492645	-
chr9	19494037	19494296	9:19494037-19494296	-
chr9	19503483	19503589	9:19503483-19503589	-
chr9	19513340	19513476	9:19513340-19513476	-
chr9	19525815	19525915	9:19525815-19525915	-
chr9	19547231	19547331	9:19547231-19547331	-
chr9	19552710	19552810	9:19552710-19552810	-
chr9	19572246	19572427	9:19572246-19572427	-
chr9	19585492	19585592	9:19585492-19585592	-
chr9	19606040	19606163	9:19606040-19606163	-
chr9	19606316	19606416	9:19606316-19606416	-
chr9	19626423	19626523	9:19626423-19626523	-
chr9	19666669	19666785	9:19666669-19666785	ENSG00000232158
chr9	19677011	19677111	9:19677011-19677111	ENSG00000232158
chr9	19686169	19686269	9:19686169-19686269	ENSG00000232158
chr9	19686531	19686663	9:19686531-19686663	ENSG00000232158
chr9	19722067	19722167	9:19722067-19722167	ENSG00000232158
chr9	19723373	19723672	9:19723373-19723672	ENSG00000232158
chr9	19732085	19732185	9:19732085-19732185	ENSG00000232158,ENSG00000155886,ENSG00000286685
chr9	19732549	19732739	9:19732549-19732739	ENSG00000232158,ENSG00000155886,ENSG00000286685
chr9	19740212	19740312	9:19740212-19740312	ENSG00000232158,ENSG00000155886,ENSG00000286685
chr9	19747937	19748037	9:19747937-19748037	ENSG00000232158,ENSG00000155886,ENSG00000286685
chr9	19748726	19749041	9:19748726-19749041	ENSG00000232158,ENSG00000155886,ENSG00000286685
chr9	19769697	19769797	9:19769697-19769797	ENSG00000155886,ENSG00000286685
chr9	19771075	19771223	9:19771075-19771223	ENSG00000155886,ENSG00000286685
chr9	19771296	19772761	9:19771296-19772761	ENSG00000155886,ENSG00000286685
chr9	19869048	19869148	9:19869048-19869148	-
chr9	19869201	19869309	9:19869201-19869309	-
chr9	19882751	19882874	9:19882751-19882874	-
chr9	19889351	19889474	9:19889351-19889474	ENSG00000276667
chr9	19893359	19893496	9:19893359-19893496	ENSG00000276667
chr9	19898483	19898583	9:19898483-19898583	ENSG00000276667
chr9	19899933	19900070	9:19899933-19900070	ENSG00000276667
chr9	19922660	19922785	9:19922660-19922785	ENSG00000261402
chr9	19926093	19926263	9:19926093-19926263	ENSG00000261402
chr9	19926305	19926405	9:19926305-19926405	ENSG00000261402
chr9	19953265	19954013	9:19953265-19954013	ENSG00000270712,ENSG00000277711
chr9	19957703	19957803	9:19957703-19957803	ENSG00000270712,ENSG00000277711
chr9	19987449	19987579	9:19987449-19987579	ENSG00000277711
chr9	19989543	19989643	9:19989543-19989643	ENSG00000277711
chr9	19995452	19995589	9:19995452-19995589	ENSG00000277711
chr9	19995806	19995906	9:19995806-19995906	ENSG00000277711
chr9	19995956	19996056	9:19995956-19996056	ENSG00000277711
chr9	19996568	19996703	9:19996568-19996703	ENSG00000277711
chr9	19999226	19999395	9:19999226-19999395	ENSG00000277711
chr9	19999502	19999714	9:19999502-19999714	ENSG00000277711
chr9	20002783	20002883	9:20002783-20002883	ENSG00000277711
chr9	20005931	20006050	9:20005931-20006050	ENSG00000277711
chr9	20006400	20006551	9:20006400-20006551	ENSG00000277711
chr9	20034397	20034544	9:20034397-20034544	-
chr9	20035878	20035978	9:20035878-20035978	-
chr9	20036607	20036707	9:20036607-20036707	-
chr9	20042011	20042121	9:20042011-20042121	-
chr9	20043290	20043430	9:20043290-20043430	-
chr9	20043587	20043687	9:20043587-20043687	-
chr9	20064675	20064804	9:20064675-20064804	-
chr9	20075367	20075467	9:20075367-20075467	-
chr9	20083864	20083964	9:20083864-20083964	-
chr9	20086030	20086236	9:20086030-20086236	-
chr9	20119484	20119584	9:20119484-20119584	-
chr9	20133718	20133818	9:20133718-20133818	-
chr9	20165081	20165181	9:20165081-20165181	-
chr9	20181566	20181666	9:20181566-20181666	-
chr9	20189279	20189379	9:20189279-20189379	-
chr9	20189978	20190078	9:20189978-20190078	-
chr9	20197621	20197721	9:20197621-20197721	-
chr9	20198063	20198163	9:20198063-20198163	-
chr9	20208910	20209014	9:20208910-20209014	-
chr9	20209666	20209766	9:20209666-20209766	-
chr9	20210118	20210231	9:20210118-20210231	-
chr9	20210895	20210995	9:20210895-20210995	-
chr9	20217533	20217652	9:20217533-20217652	-
chr9	20238566	20238666	9:20238566-20238666	-
chr9	20242925	20243084	9:20242925-20243084	-
chr9	20243393	20243574	9:20243393-20243574	-
chr9	20250826	20251030	9:20250826-20251030	-
chr9	20251404	20251504	9:20251404-20251504	-
chr9	20252595	20252695	9:20252595-20252695	-
chr9	20256551	20256670	9:20256551-20256670	-
chr9	20265159	20265290	9:20265159-20265290	-
chr9	20271988	20272135	9:20271988-20272135	-
chr9	20273047	20273147	9:20273047-20273147	-
chr9	20273820	20273920	9:20273820-20273920	-
chr9	20274916	20275017	9:20274916-20275017	-
chr9	20284891	20284996	9:20284891-20284996	-
chr9	20285110	20285244	9:20285110-20285244	-
chr9	20292878	20292978	9:20292878-20292978	-
chr9	20301014	20301114	9:20301014-20301114	-
chr9	20315026	20315185	9:20315026-20315185	ENSG00000237434
chr9	20317975	20318252	9:20317975-20318252	ENSG00000237434
chr9	20318319	20318420	9:20318319-20318420	ENSG00000237434
chr9	20320020	20320283	9:20320020-20320283	ENSG00000237434
chr9	20320819	20320919	9:20320819-20320919	ENSG00000237434
chr9	20356529	20356767	9:20356529-20356767	ENSG00000171843
chr9	20359345	20359445	9:20359345-20359445	ENSG00000171843
chr9	20395583	20395701	9:20395583-20395701	ENSG00000263790,ENSG00000222202
chr9	20404338	20404438	9:20404338-20404438	ENSG00000263790,ENSG00000222202
chr9	20427033	20427133	9:20427033-20427133	ENSG00000263790,ENSG00000222202
chr9	20451778	20451943	9:20451778-20451943	ENSG00000263790,ENSG00000222202
chr9	20476955	20477055	9:20476955-20477055	-
chr9	20478839	20478939	9:20478839-20478939	-
chr9	20499926	20500033	9:20499926-20500033	ENSG00000264941
chr9	20506758	20506863	9:20506758-20506863	ENSG00000264941
chr9	20530777	20530936	9:20530777-20530936	ENSG00000237088
chr9	20531003	20532829	9:20531003-20532829	ENSG00000237088
chr9	20553219	20553319	9:20553219-20553319	-
chr9	20553413	20553513	9:20553413-20553513	-
chr9	20555566	20555690	9:20555566-20555690	-
chr9	20558060	20558160	9:20558060-20558160	-
chr9	20561911	20562011	9:20561911-20562011	-
chr9	20564775	20564940	9:20564775-20564940	-
chr9	20615261	20615361	9:20615261-20615361	ENSG00000171843
chr9	20618098	20618229	9:20618098-20618229	ENSG00000171843
chr9	20619815	20619998	9:20619815-20619998	ENSG00000171843
chr9	20620321	20620505	9:20620321-20620505	ENSG00000171843
chr9	20620813	20621287	9:20620813-20621287	ENSG00000171843
chr9	20621396	20621550	9:20621396-20621550	ENSG00000171843
chr9	20621688	20621887	9:20621688-20621887	ENSG00000171843
chr9	20621940	20623091	9:20621940-20623091	ENSG00000171843
chr9	20623204	20623816	9:20623204-20623816	ENSG00000171843
chr9	20623849	20624130	9:20623849-20624130	ENSG00000171843
chr9	20624551	20624651	9:20624551-20624651	ENSG00000171843
chr9	20624741	20625039	9:20624741-20625039	ENSG00000171843
chr9	20630403	20630503	9:20630403-20630503	-
chr9	20640363	20640514	9:20640363-20640514	-
chr9	20640599	20640699	9:20640599-20640699	-
chr9	20646510	20646610	9:20646510-20646610	-
chr9	20658302	20658402	9:20658302-20658402	ENSG00000188352
chr9	20658733	20658892	9:20658733-20658892	ENSG00000188352
chr9	20682753	20682853	9:20682753-20682853	ENSG00000227071
chr9	20683447	20684884	9:20683447-20684884	ENSG00000188352,ENSG00000227071
chr9	20685228	20685328	9:20685228-20685328	ENSG00000227071
chr9	20718782	20718882	9:20718782-20718882	ENSG00000188352,ENSG00000207609
chr9	20722298	20722464	9:20722298-20722464	ENSG00000188352,ENSG00000207609
chr9	20723195	20723295	9:20723195-20723295	ENSG00000188352,ENSG00000207609
chr9	20747060	20747160	9:20747060-20747160	-
chr9	20776265	20776438	9:20776265-20776438	ENSG00000202189
chr9	20792703	20792803	9:20792703-20792803	ENSG00000188352,ENSG00000202189
chr9	20807909	20808119	9:20807909-20808119	ENSG00000202189
chr9	20825252	20825352	9:20825252-20825352	ENSG00000188352
chr9	20828671	20828805	9:20828671-20828805	ENSG00000188352
chr9	20829617	20829717	9:20829617-20829717	ENSG00000188352
chr9	20846246	20846346	9:20846246-20846346	-
chr9	20880576	20880676	9:20880576-20880676	ENSG00000188352
chr9	20885127	20885257	9:20885127-20885257	-
chr9	20886269	20886369	9:20886269-20886369	-
chr9	20902635	20902744	9:20902635-20902744	ENSG00000188352
chr9	20923936	20924036	9:20923936-20924036	ENSG00000188352
chr9	20929263	20929363	9:20929263-20929363	ENSG00000188352
chr9	20931785	20931885	9:20931785-20931885	ENSG00000188352
chr9	20941193	20941410	9:20941193-20941410	ENSG00000261402
chr9	20957754	20957902	9:20957754-20957902	ENSG00000188352
chr9	20965154	20965254	9:20965154-20965254	-
chr9	20969479	20969579	9:20969479-20969579	-
chr9	20975133	20975233	9:20975133-20975233	-
chr9	20976912	20977079	9:20976912-20977079	-
chr9	20985090	20985190	9:20985090-20985190	-
chr9	20987278	20987391	9:20987278-20987391	-
chr9	20996794	20997122	9:20996794-20997122	-
chr9	21001693	21001834	9:21001693-21001834	-
chr9	21001913	21002667	9:21001913-21002667	-
chr9	21004978	21005111	9:21004978-21005111	-
chr9	21005496	21005602	9:21005496-21005602	-
chr9	21010334	21010563	9:21010334-21010563	-
chr9	21018044	21018237	9:21018044-21018237	-
chr9	21023412	21023512	9:21023412-21023512	ENSG00000188921
chr9	21026232	21026336	9:21026232-21026336	ENSG00000188921
chr9	21028158	21028258	9:21028158-21028258	ENSG00000188921
chr9	21029454	21029554	9:21029454-21029554	ENSG00000188921
chr9	21029781	21030003	9:21029781-21030003	ENSG00000188921
chr9	21030507	21030617	9:21030507-21030617	ENSG00000188921,ENSG00000171855
chr9	21031177	21031293	9:21031177-21031293	ENSG00000188921,ENSG00000171855
chr9	21031326	21031780	9:21031326-21031780	ENSG00000188921,ENSG00000230208,ENSG00000171855
chr9	21031889	21032066	9:21031889-21032066	ENSG00000188921
chr9	21032389	21032534	9:21032389-21032534	ENSG00000188921
chr9	21033992	21034092	9:21033992-21034092	ENSG00000188921
chr9	21037611	21037754	9:21037611-21037754	ENSG00000188921,ENSG00000171855
chr9	21061186	21061426	9:21061186-21061426	ENSG00000230208,ENSG00000171855
chr9	21090222	21090322	9:21090222-21090322	ENSG00000171855
chr9	21100823	21100923	9:21100823-21100923	ENSG00000171855,ENSG00000225027
chr9	21106815	21106915	9:21106815-21106915	ENSG00000171855,ENSG00000225027
chr9	21110933	21111164	9:21110933-21111164	ENSG00000171855,ENSG00000225027
chr9	21130885	21130985	9:21130885-21130985	ENSG00000275980,ENSG00000177047
chr9	21131395	21131587	9:21131395-21131587	ENSG00000275980,ENSG00000177047
chr9	21154134	21154361	9:21154134-21154361	ENSG00000177047,ENSG00000199635
chr9	21154403	21154503	9:21154403-21154503	ENSG00000177047,ENSG00000199635
chr9	21160237	21160437	9:21160237-21160437	ENSG00000177047,ENSG00000199635,ENSG00000137080,ENSG00000232281
chr9	21161711	21161889	9:21161711-21161889	ENSG00000199635,ENSG00000137080
chr9	21182179	21182341	9:21182179-21182341	ENSG00000232281,ENSG00000236637,ENSG00000226597
chr9	21183239	21183365	9:21183239-21183365	ENSG00000232281,ENSG00000236637,ENSG00000226597
chr9	21195316	21195513	9:21195316-21195513	ENSG00000236637,ENSG00000226597,ENSG00000214042,ENSG00000186803,ENSG00000223684,ENSG00000147885,ENSG00000234829
chr9	21202116	21202216	9:21202116-21202216	ENSG00000226597,ENSG00000214042,ENSG00000186803,ENSG00000223684
chr9	21208461	21208561	9:21208461-21208561	ENSG00000214042,ENSG00000186803,ENSG00000223684,ENSG00000147885,ENSG00000234829
chr9	21213643	21213792	9:21213643-21213792	ENSG00000186803,ENSG00000223684,ENSG00000147885,ENSG00000234829
chr9	21235825	21236012	9:21235825-21236012	ENSG00000147885,ENSG00000234829,ENSG00000232138,ENSG00000228083
chr9	21237069	21237169	9:21237069-21237169	ENSG00000234829,ENSG00000232138,ENSG00000228083
chr9	21238721	21238821	9:21238721-21238821	ENSG00000234829,ENSG00000232138,ENSG00000228083
chr9	21253569	21253669	9:21253569-21253669	ENSG00000234829,ENSG00000228083
chr9	21263213	21263313	9:21263213-21263313	ENSG00000234829,ENSG00000224416
chr9	21275623	21275723	9:21275623-21275723	ENSG00000224416
chr9	21284971	21287926	9:21284971-21287926	ENSG00000224416
chr9	21292255	21292355	9:21292255-21292355	-
chr9	21300794	21300894	9:21300794-21300894	ENSG00000147873
chr9	21300974	21301074	9:21300974-21301074	ENSG00000147873
chr9	21303095	21303238	9:21303095-21303238	ENSG00000147873
chr9	21305159	21305259	9:21305159-21305259	ENSG00000147873
chr9	21322145	21322261	9:21322145-21322261	ENSG00000226393
chr9	21322808	21322927	9:21322808-21322927	ENSG00000226393
chr9	21326011	21326111	9:21326011-21326111	ENSG00000226393
chr9	21326670	21326796	9:21326670-21326796	ENSG00000226393,ENSG00000198642,ENSG00000233816,ENSG00000261696,ENSG00000231195,ENSG00000238271
chr9	21331685	21331801	9:21331685-21331801	ENSG00000198642
chr9	21334988	21335705	9:21334988-21335705	ENSG00000198642,ENSG00000120235,ENSG00000233816
chr9	21337701	21337801	9:21337701-21337801	ENSG00000198642,ENSG00000120235
chr9	21359123	21359223	9:21359123-21359223	ENSG00000120235,ENSG00000233816
chr9	21381767	21381867	9:21381767-21381867	ENSG00000233816,ENSG00000188379
chr9	21385209	21385341	9:21385209-21385341	ENSG00000233816,ENSG00000188379,ENSG00000261696,ENSG00000231195,ENSG00000235108
chr9	21386270	21386370	9:21386270-21386370	ENSG00000233816,ENSG00000188379
chr9	21390359	21390459	9:21390359-21390459	ENSG00000188379,ENSG00000261696,ENSG00000231195
chr9	21393350	21393451	9:21393350-21393451	ENSG00000233816,ENSG00000188379,ENSG00000261696,ENSG00000231195,ENSG00000235108
chr9	21393919	21394033	9:21393919-21394033	ENSG00000188379,ENSG00000261696,ENSG00000231195
chr9	21396336	21396436	9:21396336-21396436	ENSG00000261696,ENSG00000231195,ENSG00000235108
chr9	21403256	21403356	9:21403256-21403356	ENSG00000261696,ENSG00000231195,ENSG00000235108,ENSG00000120242
chr9	21408839	21408939	9:21408839-21408939	ENSG00000235108,ENSG00000120242
chr9	21410306	21410410	9:21410306-21410410	ENSG00000235108,ENSG00000120242,ENSG00000288541,ENSG00000237691
chr9	21420542	21420642	9:21420542-21420642	ENSG00000288541,ENSG00000237691
chr9	21425631	21425731	9:21425631-21425731	ENSG00000288541,ENSG00000237691
chr9	21426179	21426279	9:21426179-21426279	ENSG00000288541,ENSG00000237691
chr9	21431830	21431930	9:21431830-21431930	ENSG00000288541,ENSG00000237691,ENSG00000238271
chr9	21434011	21434111	9:21434011-21434111	ENSG00000288541,ENSG00000237691,ENSG00000238271
chr9	21436208	21436369	9:21436208-21436369	ENSG00000197919,ENSG00000238271
chr9	21436790	21436963	9:21436790-21436963	ENSG00000197919,ENSG00000238271
chr9	21441958	21442105	9:21441958-21442105	ENSG00000197919,ENSG00000238271
chr9	21444241	21444458	9:21444241-21444458	ENSG00000197919,ENSG00000238271
chr9	21449462	21449562	9:21449462-21449562	ENSG00000197919,ENSG00000238271
chr9	21466210	21466352	9:21466210-21466352	ENSG00000238271,ENSG00000184995
chr9	21470681	21470789	9:21470681-21470789	ENSG00000238271,ENSG00000184995
chr9	21488874	21488974	9:21488874-21488974	ENSG00000184995
chr9	21501437	21501599	9:21501437-21501599	-
chr9	21503731	21503831	9:21503731-21503831	-
chr9	21504219	21504388	9:21504219-21504388	ENSG00000199177
chr9	21504473	21504690	9:21504473-21504690	-
chr9	21504908	21505172	9:21504908-21505172	ENSG00000199177,ENSG00000264379
chr9	21505953	21506158	9:21505953-21506158	ENSG00000199177,ENSG00000264379
chr9	21506241	21506341	9:21506241-21506341	ENSG00000199177
chr9	21512054	21512181	9:21512054-21512181	ENSG00000199177,ENSG00000264379
chr9	21512543	21512643	9:21512543-21512643	ENSG00000199177,ENSG00000264379
chr9	21525543	21525643	9:21525543-21525643	ENSG00000264379
chr9	21527788	21527967	9:21527788-21527967	ENSG00000264379
chr9	21534002	21534102	9:21534002-21534102	ENSG00000264379
chr9	21547091	21547202	9:21547091-21547202	ENSG00000171889
chr9	21550599	21550699	9:21550599-21550699	ENSG00000171889
chr9	21558795	21558895	9:21558795-21558895	ENSG00000171889
chr9	21559344	21559544	9:21559344-21559544	ENSG00000171889
chr9	21559668	21559908	9:21559668-21559908	ENSG00000171889
chr9	21567069	21567169	9:21567069-21567169	ENSG00000171889
chr9	21570670	21570770	9:21570670-21570770	-
chr9	21570946	21571098	9:21570946-21571098	-
chr9	21576339	21576517	9:21576339-21576517	-
chr9	21576589	21576772	9:21576589-21576772	-
chr9	21578762	21578862	9:21578762-21578862	-
chr9	21579257	21579688	9:21579257-21579688	ENSG00000171889,ENSG00000227443
chr9	21581294	21581430	9:21581294-21581430	-
chr9	21596831	21596960	9:21596831-21596960	ENSG00000227443
chr9	21598039	21598230	9:21598039-21598230	-
chr9	21599404	21599504	9:21599404-21599504	-
chr9	21617776	21617876	9:21617776-21617876	ENSG00000227443
chr9	21645260	21645411	9:21645260-21645411	ENSG00000227443
chr9	21668658	21668778	9:21668658-21668778	ENSG00000227443
chr9	21671149	21671249	9:21671149-21671249	ENSG00000227443
chr9	21684114	21684214	9:21684114-21684214	ENSG00000229835,ENSG00000244230
chr9	21688313	21688473	9:21688313-21688473	ENSG00000229835,ENSG00000244230
chr9	21689380	21689480	9:21689380-21689480	ENSG00000229835,ENSG00000244230
chr9	21693136	21693247	9:21693136-21693247	ENSG00000229835,ENSG00000244230
chr9	21706812	21706912	9:21706812-21706912	ENSG00000229835,ENSG00000244230
chr9	21708932	21709118	9:21708932-21709118	ENSG00000229835,ENSG00000244230
chr9	21721950	21722050	9:21721950-21722050	-
chr9	21777783	21777937	9:21777783-21777937	-
chr9	21787673	21787824	9:21787673-21787824	-
chr9	21789551	21789929	9:21789551-21789929	-
chr9	21791005	21791105	9:21791005-21791105	-
chr9	21791748	21791877	9:21791748-21791877	-
chr9	21793513	21793613	9:21793513-21793613	-
chr9	21793783	21793883	9:21793783-21793883	-
chr9	21796895	21797001	9:21796895-21797001	ENSG00000099810,ENSG00000264545
chr9	21797611	21797800	9:21797611-21797800	ENSG00000099810,ENSG00000264545
chr9	21801738	21801838	9:21801738-21801838	ENSG00000099810,ENSG00000264545
chr9	21801947	21802047	9:21801947-21802047	ENSG00000099810,ENSG00000264545
chr9	21802504	21802983	9:21802504-21802983	ENSG00000099810,ENSG00000264545,ENSG00000229298
chr9	21803017	21803719	9:21803017-21803719	ENSG00000099810,ENSG00000264545
chr9	21806093	21806193	9:21806093-21806193	ENSG00000099810,ENSG00000264545,ENSG00000229298
chr9	21808406	21808506	9:21808406-21808506	ENSG00000099810,ENSG00000264545,ENSG00000229298
chr9	21809253	21809353	9:21809253-21809353	ENSG00000099810,ENSG00000264545,ENSG00000229298
chr9	21809474	21809605	9:21809474-21809605	ENSG00000099810,ENSG00000264545,ENSG00000229298
chr9	21810474	21810579	9:21810474-21810579	ENSG00000229298,ENSG00000147883
chr9	21812697	21812797	9:21812697-21812797	ENSG00000229298
chr9	21813007	21813425	9:21813007-21813425	ENSG00000229298,ENSG00000147883
chr9	21813986	21814193	9:21813986-21814193	ENSG00000229298,ENSG00000147883
chr9	21814245	21814470	9:21814245-21814470	ENSG00000229298
chr9	21824512	21824622	9:21824512-21824622	ENSG00000265194
chr9	21831329	21831486	9:21831329-21831486	ENSG00000265194
chr9	21838593	21838762	9:21838593-21838762	ENSG00000265194
chr9	21883791	21883946	9:21883791-21883946	ENSG00000265194,ENSG00000279670
chr9	21904453	21904563	9:21904453-21904563	ENSG00000265194,ENSG00000279670
chr9	21906502	21906602	9:21906502-21906602	ENSG00000265194,ENSG00000279670
chr9	21907034	21907165	9:21907034-21907165	ENSG00000265194,ENSG00000279670
chr9	21919559	21920104	9:21919559-21920104	ENSG00000265194,ENSG00000279670,ENSG00000264801
chr9	21920210	21920430	9:21920210-21920430	ENSG00000264801
chr9	21921295	21921395	9:21921295-21921395	ENSG00000264801
chr9	21921728	21921828	9:21921728-21921828	ENSG00000264801
chr9	21965124	21965224	9:21965124-21965224	ENSG00000224854,ENSG00000147889
chr9	21965654	21965778	9:21965654-21965778	ENSG00000224854,ENSG00000147889
chr9	21970020	21970120	9:21970020-21970120	ENSG00000224854,ENSG00000147889
chr9	21970382	21970482	9:21970382-21970482	ENSG00000224854,ENSG00000147889
chr9	21973852	21973952	9:21973852-21973952	ENSG00000224854,ENSG00000147889
chr9	21975246	21975361	9:21975246-21975361	ENSG00000224854,ENSG00000147889
chr9	21991223	21991323	9:21991223-21991323	ENSG00000147889,ENSG00000240498,ENSG00000266446
chr9	21993933	21994166	9:21993933-21994166	ENSG00000147889,ENSG00000240498,ENSG00000266446
chr9	21994295	21994480	9:21994295-21994480	ENSG00000147889,ENSG00000240498,ENSG00000266446
chr9	21994547	21995497	9:21994547-21995497	ENSG00000147889,ENSG00000240498,ENSG00000266446,ENSG00000147883
chr9	21995529	21995828	9:21995529-21995828	ENSG00000147889,ENSG00000240498,ENSG00000266446
chr9	21995969	21996069	9:21995969-21996069	ENSG00000147889,ENSG00000240498,ENSG00000266446
chr9	21996561	21996692	9:21996561-21996692	ENSG00000147889,ENSG00000240498,ENSG00000266446,ENSG00000147883
chr9	21997380	21997693	9:21997380-21997693	ENSG00000147889,ENSG00000240498,ENSG00000266446
chr9	22008789	22009726	9:22008789-22009726	ENSG00000266446,ENSG00000147883,ENSG00000215221
chr9	22012640	22012740	9:22012640-22012740	ENSG00000147883,ENSG00000215221
chr9	22025934	22026034	9:22025934-22026034	ENSG00000215221
chr9	22030155	22030271	9:22030155-22030271	ENSG00000215221
chr9	22035549	22035659	9:22035549-22035659	ENSG00000215221
chr9	22038167	22038269	9:22038167-22038269	ENSG00000215221
chr9	22040536	22040636	9:22040536-22040636	ENSG00000274055
chr9	22046463	22046563	9:22046463-22046563	ENSG00000274055
chr9	22050189	22050289	9:22050189-22050289	ENSG00000240498,ENSG00000274055
chr9	22050780	22050880	9:22050780-22050880	ENSG00000274055
chr9	22051074	22051232	9:22051074-22051232	ENSG00000240498,ENSG00000274055
chr9	22052679	22052779	9:22052679-22052779	ENSG00000274055
chr9	22056024	22056124	9:22056024-22056124	ENSG00000240498,ENSG00000274055
chr9	22060466	22060566	9:22060466-22060566	ENSG00000240498
chr9	22064027	22064154	9:22064027-22064154	ENSG00000240498
chr9	22077754	22077869	9:22077754-22077869	ENSG00000277653
chr9	22079854	22080089	9:22079854-22080089	ENSG00000277653
chr9	22080302	22080471	9:22080302-22080471	ENSG00000277653
chr9	22097631	22097793	9:22097631-22097793	ENSG00000277653
chr9	22097942	22098076	9:22097942-22098076	ENSG00000277653
chr9	22105137	22105278	9:22105137-22105278	ENSG00000240498,ENSG00000277653
chr9	22133206	22133306	9:22133206-22133306	ENSG00000277653
chr9	22133397	22133555	9:22133397-22133555	ENSG00000277653
chr9	22143802	22143966	9:22143802-22143966	ENSG00000277653
chr9	22159238	22159350	9:22159238-22159350	ENSG00000236921
chr9	22169558	22169658	9:22169558-22169658	-
chr9	22176101	22176201	9:22176101-22176201	ENSG00000236921
chr9	22178998	22179098	9:22178998-22179098	ENSG00000236921
chr9	22204351	22204463	9:22204351-22204463	ENSG00000236921
chr9	22229077	22229177	9:22229077-22229177	ENSG00000236921
chr9	22376065	22376166	9:22376065-22376166	-
chr9	22380204	22380304	9:22380204-22380304	-
chr9	22386778	22386924	9:22386778-22386924	-
chr9	22389546	22389646	9:22389546-22389646	-
chr9	22414312	22414435	9:22414312-22414435	-
chr9	22446623	22446887	9:22446623-22446887	ENSG00000176399
chr9	22447051	22447151	9:22447051-22447151	ENSG00000176399
chr9	22447367	22447512	9:22447367-22447512	ENSG00000176399
chr9	22447865	22447965	9:22447865-22447965	ENSG00000176399
chr9	22452567	22452667	9:22452567-22452667	ENSG00000176399
chr9	22460926	22461100	9:22460926-22461100	-
chr9	22474094	22474194	9:22474094-22474194	-
chr9	22481776	22481930	9:22481776-22481930	-
chr9	22495938	22496099	9:22495938-22496099	-
chr9	22539097	22539301	9:22539097-22539301	-
chr9	22543254	22543360	9:22543254-22543360	-
chr9	22557673	22560227	9:22557673-22560227	-
chr9	22580808	22580908	9:22580808-22580908	-
chr9	22582272	22582493	9:22582272-22582493	-
chr9	22594279	22594383	9:22594279-22594383	-
chr9	22594668	22594768	9:22594668-22594768	-
chr9	22594904	22595634	9:22594904-22595634	-
chr9	22598566	22598666	9:22598566-22598666	-
chr9	22615346	22615581	9:22615346-22615581	-
chr9	22623079	22623214	9:22623079-22623214	-
chr9	22641590	22641720	9:22641590-22641720	ENSG00000234840
chr9	22647942	22648076	9:22647942-22648076	ENSG00000234840
chr9	22684659	22684818	9:22684659-22684818	ENSG00000234840
chr9	22685257	22686732	9:22685257-22686732	ENSG00000234840
chr9	22693621	22693814	9:22693621-22693814	ENSG00000234840
chr9	22698939	22699039	9:22698939-22699039	-
chr9	22709434	22709534	9:22709434-22709534	-
chr9	22719254	22719375	9:22719254-22719375	-
chr9	22738049	22738184	9:22738049-22738184	ENSG00000236739
chr9	22740882	22741005	9:22740882-22741005	ENSG00000236739
chr9	22748592	22748787	9:22748592-22748787	ENSG00000236739
chr9	22759002	22759102	9:22759002-22759102	ENSG00000236739
chr9	22762822	22762924	9:22762822-22762924	ENSG00000224549
chr9	22763178	22763278	9:22763178-22763278	ENSG00000224549
chr9	22765228	22765378	9:22765228-22765378	ENSG00000224549
chr9	22767186	22767344	9:22767186-22767344	ENSG00000224549
chr9	22767676	22767855	9:22767676-22767855	ENSG00000224549
chr9	22775880	22775985	9:22775880-22775985	-
chr9	22781646	22781746	9:22781646-22781746	-
chr9	22782521	22782621	9:22782521-22782621	-
chr9	22789757	22789857	9:22789757-22789857	-
chr9	22798927	22799077	9:22798927-22799077	-
chr9	22808111	22808310	9:22808111-22808310	-
chr9	22813241	22813341	9:22813241-22813341	-
chr9	22830492	22830592	9:22830492-22830592	-
chr9	22835659	22835783	9:22835659-22835783	-
chr9	22836116	22836228	9:22836116-22836228	-
chr9	22836701	22836839	9:22836701-22836839	-
chr9	22865028	22865128	9:22865028-22865128	-
chr9	22865465	22865573	9:22865465-22865573	-
chr9	22877429	22877541	9:22877429-22877541	-
chr9	22878041	22878265	9:22878041-22878265	-
chr9	22888366	22888466	9:22888366-22888466	-
chr9	22888527	22888627	9:22888527-22888627	-
chr9	22905167	22905340	9:22905167-22905340	-
chr9	22905428	22905528	9:22905428-22905528	-
chr9	22905611	22905734	9:22905611-22905734	-
chr9	22908747	22908867	9:22908747-22908867	-
chr9	22921163	22921308	9:22921163-22921308	-
chr9	22921774	22921874	9:22921774-22921874	-
chr9	22929976	22930076	9:22929976-22930076	-
chr9	22930181	22930281	9:22930181-22930281	-
chr9	22934938	22935038	9:22934938-22935038	-
chr9	22935085	22935236	9:22935085-22935236	-
chr9	22941193	22941336	9:22941193-22941336	-
chr9	22943090	22943190	9:22943090-22943190	-
chr9	22960717	22960849	9:22960717-22960849	-
chr9	22996225	22996325	9:22996225-22996325	-
chr9	22996470	22996633	9:22996470-22996633	-
chr9	22998453	22998619	9:22998453-22998619	-
chr9	23001632	23001732	9:23001632-23001732	-
chr9	23007107	23007336	9:23007107-23007336	-
chr9	23031969	23032069	9:23031969-23032069	-
chr9	23035943	23036101	9:23035943-23036101	-
chr9	23041238	23041379	9:23041238-23041379	-
chr9	23041948	23042075	9:23041948-23042075	-
chr9	23045638	23045738	9:23045638-23045738	-
chr9	23050080	23050180	9:23050080-23050180	-
chr9	23063431	23063601	9:23063431-23063601	-
chr9	23063798	23063986	9:23063798-23063986	-
chr9	23065795	23065895	9:23065795-23065895	-
chr9	23071099	23071202	9:23071099-23071202	-
chr9	23073500	23073600	9:23073500-23073600	-
chr9	23075000	23075100	9:23075000-23075100	-
chr9	23096801	23096914	9:23096801-23096914	-
chr9	23108483	23108583	9:23108483-23108583	-
chr9	23110115	23110263	9:23110115-23110263	-
chr9	23123438	23123632	9:23123438-23123632	-
chr9	23128099	23128199	9:23128099-23128199	-
chr9	23145644	23145811	9:23145644-23145811	-
chr9	23147807	23147907	9:23147807-23147907	-
chr9	23153208	23153360	9:23153208-23153360	-
chr9	23162841	23162996	9:23162841-23162996	-
chr9	23169787	23169887	9:23169787-23169887	-
chr9	23170230	23170330	9:23170230-23170330	-
chr9	23170873	23171049	9:23170873-23171049	-
chr9	23191491	23191591	9:23191491-23191591	-
chr9	23198126	23198330	9:23198126-23198330	-
chr9	23198483	23198583	9:23198483-23198583	-
chr9	23205354	23205512	9:23205354-23205512	-
chr9	23213268	23213380	9:23213268-23213380	-
chr9	23215248	23215348	9:23215248-23215348	-
chr9	23228398	23228550	9:23228398-23228550	-
chr9	23228970	23229070	9:23228970-23229070	-
chr9	23237849	23237949	9:23237849-23237949	-
chr9	23243971	23244105	9:23243971-23244105	-
chr9	23246784	23246884	9:23246784-23246884	-
chr9	23247091	23247191	9:23247091-23247191	-
chr9	23252836	23252936	9:23252836-23252936	-
chr9	23254645	23254776	9:23254645-23254776	-
chr9	23257041	23257141	9:23257041-23257141	-
chr9	23267992	23268129	9:23267992-23268129	-
chr9	23271752	23271852	9:23271752-23271852	ENSG00000287696
chr9	23274927	23275027	9:23274927-23275027	ENSG00000287696
chr9	23281208	23281308	9:23281208-23281308	ENSG00000287696
chr9	23299679	23299782	9:23299679-23299782	ENSG00000287696
chr9	23301980	23302080	9:23301980-23302080	ENSG00000287696
chr9	23324181	23324281	9:23324181-23324281	-
chr9	23367428	23367602	9:23367428-23367602	-
chr9	23371947	23372047	9:23371947-23372047	-
chr9	23377801	23377901	9:23377801-23377901	-
chr9	23387975	23388075	9:23387975-23388075	-
chr9	23389117	23389269	9:23389117-23389269	-
chr9	23390378	23390478	9:23390378-23390478	-
chr9	23403617	23403778	9:23403617-23403778	-
chr9	23414596	23414696	9:23414596-23414696	-
chr9	23419029	23419140	9:23419029-23419140	ENSG00000284418
chr9	23439542	23439698	9:23439542-23439698	ENSG00000284418
chr9	23448010	23448174	9:23448010-23448174	ENSG00000284418
chr9	23448209	23448352	9:23448209-23448352	ENSG00000284418
chr9	23487726	23487863	9:23487726-23487863	-
chr9	23495097	23495278	9:23495097-23495278	-
chr9	23510135	23510360	9:23510135-23510360	-
chr9	23516774	23516921	9:23516774-23516921	-
chr9	23517804	23518050	9:23517804-23518050	-
chr9	23531326	23531426	9:23531326-23531426	-
chr9	23543043	23544993	9:23543043-23544993	-
chr9	23563052	23563211	9:23563052-23563211	-
chr9	23563502	23563647	9:23563502-23563647	-
chr9	23565405	23565505	9:23565405-23565505	-
chr9	23565542	23565727	9:23565542-23565727	-
chr9	23571730	23571830	9:23571730-23571830	-
chr9	23572430	23572564	9:23572430-23572564	-
chr9	23576238	23576380	9:23576238-23576380	-
chr9	23587585	23587859	9:23587585-23587859	ENSG00000227607
chr9	23596139	23596239	9:23596139-23596239	ENSG00000227607
chr9	23597077	23597217	9:23597077-23597217	ENSG00000227607
chr9	23608864	23608964	9:23608864-23608964	ENSG00000227607
chr9	23615931	23616038	9:23615931-23616038	ENSG00000227607
chr9	23641182	23641282	9:23641182-23641282	ENSG00000227607
chr9	23654440	23654540	9:23654440-23654540	ENSG00000227607
chr9	23671161	23671261	9:23671161-23671261	ENSG00000283982,ENSG00000233906
chr9	23672281	23672396	9:23672281-23672396	ENSG00000283982,ENSG00000233906
chr9	23679036	23679148	9:23679036-23679148	ENSG00000283982,ENSG00000233906,ENSG00000226626
chr9	23680303	23680403	9:23680303-23680403	ENSG00000283982,ENSG00000233906,ENSG00000226626
chr9	23685189	23685289	9:23685189-23685289	ENSG00000226626
chr9	23694799	23694899	9:23694799-23694899	ENSG00000226626
chr9	23694946	23695074	9:23694946-23695074	-
chr9	23702470	23702570	9:23702470-23702570	-
chr9	23704118	23704218	9:23704118-23704218	-
chr9	23729526	23729647	9:23729526-23729647	ENSG00000107105
chr9	23739135	23739287	9:23739135-23739287	ENSG00000107105
chr9	23740926	23741026	9:23740926-23741026	ENSG00000107105
chr9	23794235	23794491	9:23794235-23794491	ENSG00000107105,ENSG00000287843,ENSG00000231460
chr9	23797715	23797910	9:23797715-23797910	ENSG00000107105,ENSG00000287843,ENSG00000231460
chr9	23814933	23815033	9:23814933-23815033	ENSG00000107105,ENSG00000287843,ENSG00000231460
chr9	23839334	23839434	9:23839334-23839434	ENSG00000107105,ENSG00000287843,ENSG00000231460
chr9	23849516	23849616	9:23849516-23849616	ENSG00000287843,ENSG00000231460
chr9	23849767	23849867	9:23849767-23849867	ENSG00000107105,ENSG00000287843,ENSG00000231460
chr9	23875573	23875721	9:23875573-23875721	-
chr9	23890087	23890187	9:23890087-23890187	ENSG00000237414
chr9	23892415	23892515	9:23892415-23892515	ENSG00000237414
chr9	23899307	23899407	9:23899307-23899407	ENSG00000237414
chr9	23908932	23909059	9:23908932-23909059	ENSG00000237414
chr9	23910175	23910275	9:23910175-23910275	-
chr9	23916899	23917034	9:23916899-23917034	-
chr9	23931426	23931529	9:23931426-23931529	-
chr9	23938956	23939056	9:23938956-23939056	-
chr9	23952834	23952934	9:23952834-23952934	ENSG00000277608
chr9	23955203	23955328	9:23955203-23955328	ENSG00000277608
chr9	23955513	23955613	9:23955513-23955613	ENSG00000277608
chr9	23962305	23962405	9:23962305-23962405	ENSG00000277608
chr9	23963603	23963703	9:23963603-23963703	ENSG00000277608
chr9	23965859	23965959	9:23965859-23965959	ENSG00000277608
chr9	23979515	23979615	9:23979515-23979615	-
chr9	23983710	23983823	9:23983710-23983823	-
chr9	23984686	23984786	9:23984686-23984786	-
chr9	23987497	23987597	9:23987497-23987597	-
chr9	23987668	23987768	9:23987668-23987768	-
chr9	24007024	24007124	9:24007024-24007124	-
chr9	24007248	24007458	9:24007248-24007458	-
chr9	24009888	24010026	9:24009888-24010026	-
chr9	24015323	24015467	9:24015323-24015467	-
chr9	24021994	24022179	9:24021994-24022179	-
chr9	24027315	24027416	9:24027315-24027416	-
chr9	24027578	24027678	9:24027578-24027678	-
chr9	24034131	24034231	9:24034131-24034231	-
chr9	24036022	24036137	9:24036022-24036137	-
chr9	24036237	24036344	9:24036237-24036344	-
chr9	24048935	24049035	9:24048935-24049035	-
chr9	24071970	24072070	9:24071970-24072070	ENSG00000287139
chr9	24072810	24072970	9:24072810-24072970	ENSG00000287139
chr9	24085450	24087208	9:24085450-24087208	ENSG00000287139
chr9	24091778	24091878	9:24091778-24091878	-
chr9	24103233	24103420	9:24103233-24103420	-
chr9	24112403	24112728	9:24112403-24112728	-
chr9	24142367	24142467	9:24142367-24142467	-
chr9	24142562	24142663	9:24142562-24142663	-
chr9	24146103	24146308	9:24146103-24146308	-
chr9	24156075	24156196	9:24156075-24156196	-
chr9	24176244	24176344	9:24176244-24176344	-
chr9	24176828	24176928	9:24176828-24176928	-
chr9	24189895	24190115	9:24189895-24190115	-
chr9	24201676	24201781	9:24201676-24201781	-
chr9	24219712	24219812	9:24219712-24219812	-
chr9	24228782	24228882	9:24228782-24228882	-
chr9	24254090	24254226	9:24254090-24254226	-
chr9	24262494	24262605	9:24262494-24262605	-
chr9	24290709	24290942	9:24290709-24290942	-
chr9	24292721	24292828	9:24292721-24292828	-
chr9	24306334	24306434	9:24306334-24306434	-
chr9	24314031	24314133	9:24314031-24314133	-
chr9	24314392	24314615	9:24314392-24314615	-
chr9	24320557	24320671	9:24320557-24320671	-
chr9	24321165	24321265	9:24321165-24321265	-
chr9	24321454	24321554	9:24321454-24321554	-
chr9	24328582	24328682	9:24328582-24328682	-
chr9	24339868	24339977	9:24339868-24339977	-
chr9	24384300	24384400	9:24384300-24384400	-
chr9	24391373	24391548	9:24391373-24391548	-
chr9	24400237	24400389	9:24400237-24400389	-
chr9	24431985	24432085	9:24431985-24432085	-
chr9	24437079	24437179	9:24437079-24437179	-
chr9	24441359	24441459	9:24441359-24441459	-
chr9	24446244	24446365	9:24446244-24446365	-
chr9	24448757	24448978	9:24448757-24448978	-
chr9	24451174	24451274	9:24451174-24451274	-
chr9	24463586	24463686	9:24463586-24463686	-
chr9	24490482	24490619	9:24490482-24490619	-
chr9	24498423	24498545	9:24498423-24498545	-
chr9	24526053	24526181	9:24526053-24526181	-
chr9	24528783	24528883	9:24528783-24528883	-
chr9	24539497	24539597	9:24539497-24539597	-
chr9	24542093	24542193	9:24542093-24542193	ENSG00000205442,ENSG00000269957
chr9	24542969	24543145	9:24542969-24543145	ENSG00000205442,ENSG00000269957
chr9	24546641	24546744	9:24546641-24546744	ENSG00000205442,ENSG00000269957
chr9	24549790	24549890	9:24549790-24549890	ENSG00000205442,ENSG00000269957
chr9	24549957	24550057	9:24549957-24550057	ENSG00000205442,ENSG00000269957
chr9	24550357	24550457	9:24550357-24550457	ENSG00000205442,ENSG00000269957
chr9	24550890	24551036	9:24550890-24551036	ENSG00000205442,ENSG00000269957
chr9	24551365	24551506	9:24551365-24551506	ENSG00000205442,ENSG00000269957
chr9	24554331	24554431	9:24554331-24554431	ENSG00000205442,ENSG00000269957
chr9	24560128	24560242	9:24560128-24560242	-
chr9	24563281	24563381	9:24563281-24563381	-
chr9	24580420	24580520	9:24580420-24580520	-
chr9	24581291	24581391	9:24581291-24581391	-
chr9	24583251	24583354	9:24583251-24583354	-
chr9	24602544	24602706	9:24602544-24602706	-
chr9	24602790	24602919	9:24602790-24602919	-
chr9	24615043	24615143	9:24615043-24615143	-
chr9	24649782	24649907	9:24649782-24649907	-
chr9	24650183	24650283	9:24650183-24650283	-
chr9	24650682	24650782	9:24650682-24650782	-
chr9	24670291	24670391	9:24670291-24670391	-
chr9	24675120	24675220	9:24675120-24675220	-
chr9	24677704	24677852	9:24677704-24677852	-
chr9	24678406	24678554	9:24678406-24678554	-
chr9	24681895	24682055	9:24681895-24682055	-
chr9	24690136	24690236	9:24690136-24690236	-
chr9	24696042	24696221	9:24696042-24696221	-
chr9	24724733	24724900	9:24724733-24724900	-
chr9	24731977	24732144	9:24731977-24732144	-
chr9	24735628	24735728	9:24735628-24735728	-
chr9	24739337	24739477	9:24739337-24739477	-
chr9	24749763	24749863	9:24749763-24749863	-
chr9	24754635	24754815	9:24754635-24754815	-
chr9	24756125	24756225	9:24756125-24756225	-
chr9	24776756	24776979	9:24776756-24776979	-
chr9	24793756	24793856	9:24793756-24793856	-
chr9	24796903	24797003	9:24796903-24797003	-
chr9	24808427	24808527	9:24808427-24808527	-
chr9	24808883	24808988	9:24808883-24808988	-
chr9	24810969	24811069	9:24810969-24811069	-
chr9	24821735	24821867	9:24821735-24821867	-
chr9	24828556	24831036	9:24828556-24831036	-
chr9	24831181	24831281	9:24831181-24831281	-
chr9	24834451	24834608	9:24834451-24834608	-
chr9	24839158	24839258	9:24839158-24839258	-
chr9	24839368	24839474	9:24839368-24839474	-
chr9	24843489	24843589	9:24843489-24843589	-
chr9	24843623	24843723	9:24843623-24843723	-
chr9	24846447	24846547	9:24846447-24846547	-
chr9	24871750	24871850	9:24871750-24871850	-
chr9	24872683	24872783	9:24872683-24872783	-
chr9	24879473	24880637	9:24879473-24880637	-
chr9	24883799	24883899	9:24883799-24883899	-
chr9	24885129	24885254	9:24885129-24885254	-
chr9	24889948	24890065	9:24889948-24890065	ENSG00000223088
chr9	24896861	24896961	9:24896861-24896961	ENSG00000223088
chr9	24898035	24898202	9:24898035-24898202	ENSG00000223088
chr9	24901732	24901832	9:24901732-24901832	ENSG00000223088
chr9	24905531	24905671	9:24905531-24905671	ENSG00000223088
chr9	24917498	24917598	9:24917498-24917598	ENSG00000223088
chr9	24924453	24924692	9:24924453-24924692	-
chr9	24924786	24924886	9:24924786-24924886	-
chr9	24929612	24929742	9:24929612-24929742	-
chr9	24932914	24933026	9:24932914-24933026	-
chr9	24940631	24940731	9:24940631-24940731	-
chr9	24953507	24953607	9:24953507-24953607	-
chr9	24958932	24959032	9:24958932-24959032	-
chr9	24959066	24959179	9:24959066-24959179	-
chr9	24966076	24966176	9:24966076-24966176	-
chr9	24975020	24975120	9:24975020-24975120	-
chr9	25000466	25000586	9:25000466-25000586	-
chr9	25006183	25006283	9:25006183-25006283	-
chr9	25007163	25007284	9:25007163-25007284	-
chr9	25016469	25016569	9:25016469-25016569	-
chr9	25022900	25023000	9:25022900-25023000	-
chr9	25023080	25023180	9:25023080-25023180	-
chr9	25032411	25032511	9:25032411-25032511	-
chr9	25036204	25036311	9:25036204-25036311	-
chr9	25039033	25039136	9:25039033-25039136	-
chr9	25052068	25052285	9:25052068-25052285	-
chr9	25063963	25064222	9:25063963-25064222	-
chr9	25067102	25067202	9:25067102-25067202	-
chr9	25081237	25081337	9:25081237-25081337	ENSG00000222693
chr9	25081530	25081630	9:25081530-25081630	ENSG00000222693
chr9	25093634	25093734	9:25093634-25093734	ENSG00000222693
chr9	25096319	25096419	9:25096319-25096419	ENSG00000222693
chr9	25098451	25098551	9:25098451-25098551	ENSG00000222693
chr9	25102001	25102101	9:25102001-25102101	ENSG00000222693
chr9	25102322	25102505	9:25102322-25102505	ENSG00000222693
chr9	25104097	25104257	9:25104097-25104257	-
chr9	25111624	25111840	9:25111624-25111840	-
chr9	25117092	25117192	9:25117092-25117192	-
chr9	25122550	25122737	9:25122550-25122737	-
chr9	25125272	25125433	9:25125272-25125433	-
chr9	25127080	25127215	9:25127080-25127215	-
chr9	25131523	25131623	9:25131523-25131623	-
chr9	25155418	25155518	9:25155418-25155518	-
chr9	25166823	25166923	9:25166823-25166923	-
chr9	25168065	25168177	9:25168065-25168177	-
chr9	25172216	25172316	9:25172216-25172316	-
chr9	25178160	25178297	9:25178160-25178297	-
chr9	25181585	25181685	9:25181585-25181685	-
chr9	25183399	25183499	9:25183399-25183499	-
chr9	25193804	25194001	9:25193804-25194001	-
chr9	25215620	25215720	9:25215620-25215720	-
chr9	25261505	25261605	9:25261505-25261605	-
chr9	25283216	25283316	9:25283216-25283316	-
chr9	25288186	25288311	9:25288186-25288311	-
chr9	25293376	25293476	9:25293376-25293476	-
chr9	25298306	25298406	9:25298306-25298406	-
chr9	25298599	25298699	9:25298599-25298699	-
chr9	25313564	25313664	9:25313564-25313664	-
chr9	25320731	25320933	9:25320731-25320933	-
chr9	25343588	25343688	9:25343588-25343688	-
chr9	25344093	25344193	9:25344093-25344193	-
chr9	25355232	25355332	9:25355232-25355332	-
chr9	25359030	25359130	9:25359030-25359130	-
chr9	25364081	25364204	9:25364081-25364204	-
chr9	25378703	25378803	9:25378703-25378803	-
chr9	25386752	25386953	9:25386752-25386953	-
chr9	25388115	25388496	9:25388115-25388496	-
chr9	25399854	25399954	9:25399854-25399954	-
chr9	25413555	25413671	9:25413555-25413671	-
chr9	25416822	25416922	9:25416822-25416922	-
chr9	25431797	25431918	9:25431797-25431918	-
chr9	25450600	25450700	9:25450600-25450700	-
chr9	25456703	25456808	9:25456703-25456808	-
chr9	25471845	25471945	9:25471845-25471945	-
chr9	25475237	25475337	9:25475237-25475337	-
chr9	25476481	25476581	9:25476481-25476581	-
chr9	25477240	25477340	9:25477240-25477340	-
chr9	25478284	25478384	9:25478284-25478384	-
chr9	25499428	25499528	9:25499428-25499528	-
chr9	25499618	25499718	9:25499618-25499718	-
chr9	25526888	25527007	9:25526888-25527007	-
chr9	25532323	25532471	9:25532323-25532471	-
chr9	25555373	25555494	9:25555373-25555494	-
chr9	25557234	25557334	9:25557234-25557334	-
chr9	25578072	25578189	9:25578072-25578189	ENSG00000287318
chr9	25579059	25579273	9:25579059-25579273	ENSG00000287318
chr9	25583161	25583261	9:25583161-25583261	ENSG00000287318
chr9	25584603	25584740	9:25584603-25584740	ENSG00000287318
chr9	25601352	25601452	9:25601352-25601452	-
chr9	25607423	25607523	9:25607423-25607523	-
chr9	25619626	25619779	9:25619626-25619779	-
chr9	25624083	25624183	9:25624083-25624183	-
chr9	25629473	25629573	9:25629473-25629573	-
chr9	25636255	25636355	9:25636255-25636355	-
chr9	25657154	25657254	9:25657154-25657254	-
chr9	25658589	25658885	9:25658589-25658885	-
chr9	25659159	25659259	9:25659159-25659259	-
chr9	25677463	25677775	9:25677463-25677775	ENSG00000198680
chr9	25677819	25678766	9:25677819-25678766	ENSG00000198680
chr9	25678869	25678978	9:25678869-25678978	ENSG00000198680
chr9	25681310	25681410	9:25681310-25681410	ENSG00000198680
chr9	25683990	25684092	9:25683990-25684092	ENSG00000198680
chr9	25699349	25699449	9:25699349-25699449	-
chr9	25701663	25701766	9:25701663-25701766	-
chr9	25708533	25708657	9:25708533-25708657	-
chr9	25716329	25716462	9:25716329-25716462	-
chr9	25723351	25723451	9:25723351-25723451	-
chr9	25731111	25731496	9:25731111-25731496	-
chr9	25740870	25741076	9:25740870-25741076	-
chr9	25749691	25749823	9:25749691-25749823	-
chr9	25761434	25761534	9:25761434-25761534	-
chr9	25763628	25763770	9:25763628-25763770	-
chr9	25763954	25764254	9:25763954-25764254	-
chr9	25767791	25767891	9:25767791-25767891	-
chr9	25768189	25768289	9:25768189-25768289	-
chr9	25773749	25773849	9:25773749-25773849	ENSG00000236306
chr9	25782222	25782338	9:25782222-25782338	ENSG00000236306
chr9	25783183	25783299	9:25783183-25783299	ENSG00000236306
chr9	25783612	25783719	9:25783612-25783719	ENSG00000236306
chr9	25784662	25784860	9:25784662-25784860	ENSG00000236306
chr9	25785789	25785915	9:25785789-25785915	ENSG00000236306
chr9	25788979	25789079	9:25788979-25789079	ENSG00000236306
chr9	25792172	25792382	9:25792172-25792382	ENSG00000236306
chr9	25805961	25806445	9:25805961-25806445	ENSG00000236306
chr9	25825999	25826099	9:25825999-25826099	-
chr9	25858401	25858558	9:25858401-25858558	-
chr9	25873518	25873618	9:25873518-25873618	-
chr9	25877487	25877616	9:25877487-25877616	-
chr9	25877999	25878102	9:25877999-25878102	-
chr9	25878235	25878335	9:25878235-25878335	-
chr9	25888499	25888599	9:25888499-25888599	-
chr9	25906343	25906477	9:25906343-25906477	-
chr9	25908905	25909005	9:25908905-25909005	-
chr9	25909365	25909615	9:25909365-25909615	-
chr9	25913377	25913575	9:25913377-25913575	-
chr9	25918849	25918949	9:25918849-25918949	-
chr9	25934263	25934377	9:25934263-25934377	ENSG00000270683
chr9	25937996	25938096	9:25937996-25938096	ENSG00000270683
chr9	25938260	25938360	9:25938260-25938360	ENSG00000270683
chr9	25938842	25938942	9:25938842-25938942	ENSG00000270683
chr9	25940701	25940806	9:25940701-25940806	ENSG00000270683
chr9	25956842	25956999	9:25956842-25956999	-
chr9	25957036	25957154	9:25957036-25957154	-
chr9	25972523	25972623	9:25972523-25972623	-
chr9	25972669	25972769	9:25972669-25972769	-
chr9	25991608	25991708	9:25991608-25991708	-
chr9	25992070	25992170	9:25992070-25992170	-
chr9	26017416	26017777	9:26017416-26017777	-
chr9	26022445	26022545	9:26022445-26022545	-
chr9	26032485	26032586	9:26032485-26032586	-
chr9	26035078	26035178	9:26035078-26035178	-
chr9	26036066	26036166	9:26036066-26036166	-
chr9	26036928	26037028	9:26036928-26037028	-
chr9	26037490	26037593	9:26037490-26037593	-
chr9	26046328	26046434	9:26046328-26046434	-
chr9	26053149	26053249	9:26053149-26053249	-
chr9	26058222	26058369	9:26058222-26058369	ENSG00000276759
chr9	26068366	26068541	9:26068366-26068541	ENSG00000276759
chr9	26068943	26069164	9:26068943-26069164	ENSG00000276759
chr9	26079571	26079671	9:26079571-26079671	ENSG00000276759
chr9	26080744	26081253	9:26080744-26081253	-
chr9	26090299	26090456	9:26090299-26090456	-
chr9	26107072	26107172	9:26107072-26107172	-
chr9	26114449	26114549	9:26114449-26114549	-
chr9	26119635	26119841	9:26119635-26119841	-
chr9	26124161	26124262	9:26124161-26124262	-
chr9	26124644	26124744	9:26124644-26124744	-
chr9	26134067	26134167	9:26134067-26134167	-
chr9	26137251	26137376	9:26137251-26137376	-
chr9	26142071	26142258	9:26142071-26142258	-
chr9	26144044	26144144	9:26144044-26144144	-
chr9	26146058	26146158	9:26146058-26146158	-
chr9	26149747	26149876	9:26149747-26149876	-
chr9	26164224	26164405	9:26164224-26164405	-
chr9	26181648	26181787	9:26181648-26181787	-
chr9	26184880	26184980	9:26184880-26184980	-
chr9	26192268	26192368	9:26192268-26192368	-
chr9	26198488	26198588	9:26198488-26198588	-
chr9	26210207	26210307	9:26210207-26210307	-
chr9	26215005	26215154	9:26215005-26215154	-
chr9	26220189	26220289	9:26220189-26220289	-
chr9	26221854	26221954	9:26221854-26221954	-
chr9	26228375	26228484	9:26228375-26228484	-
chr9	26228578	26228678	9:26228578-26228678	-
chr9	26271540	26271796	9:26271540-26271796	-
chr9	26305774	26305874	9:26305774-26305874	-
chr9	26307663	26307763	9:26307663-26307763	-
chr9	26309426	26309526	9:26309426-26309526	-
chr9	26328259	26328374	9:26328259-26328374	-
chr9	26337485	26337585	9:26337485-26337585	-
chr9	26373644	26374797	9:26373644-26374797	-
chr9	26374930	26375030	9:26374930-26375030	-
chr9	26375804	26376189	9:26375804-26376189	-
chr9	26378648	26378748	9:26378648-26378748	-
chr9	26378867	26379016	9:26378867-26379016	-
chr9	26384013	26384175	9:26384013-26384175	-
chr9	26390498	26390633	9:26390498-26390633	-
chr9	26394097	26394224	9:26394097-26394224	-
chr9	26401566	26401729	9:26401566-26401729	-
chr9	26408574	26408738	9:26408574-26408738	-
chr9	26421181	26421281	9:26421181-26421281	-
chr9	26422651	26422780	9:26422651-26422780	-
chr9	26427299	26427432	9:26427299-26427432	-
chr9	26431164	26431264	9:26431164-26431264	-
chr9	26432854	26433078	9:26432854-26433078	-
chr9	26444424	26444535	9:26444424-26444535	-
chr9	26451649	26451749	9:26451649-26451749	-
chr9	26453362	26453462	9:26453362-26453462	-
chr9	26454165	26454304	9:26454165-26454304	-
chr9	26454897	26454997	9:26454897-26454997	-
chr9	26455356	26456339	9:26455356-26456339	-
chr9	26457299	26457399	9:26457299-26457399	-
chr9	26457618	26457740	9:26457618-26457740	-
chr9	26457855	26457955	9:26457855-26457955	-
chr9	26461887	26461987	9:26461887-26461987	-
chr9	26468168	26468268	9:26468168-26468268	-
chr9	26474638	26474746	9:26474638-26474746	-
chr9	26490534	26490634	9:26490534-26490634	-
chr9	26492455	26492555	9:26492455-26492555	-
chr9	26492933	26493033	9:26492933-26493033	-
chr9	26496135	26496250	9:26496135-26496250	-
chr9	26499542	26499642	9:26499542-26499642	-
chr9	26508651	26508786	9:26508651-26508786	-
chr9	26513661	26513812	9:26513661-26513812	-
chr9	26517623	26517723	9:26517623-26517723	-
chr9	26525868	26525981	9:26525868-26525981	-
chr9	26528516	26528616	9:26528516-26528616	-
chr9	26529869	26529969	9:26529869-26529969	-
chr9	26539617	26539717	9:26539617-26539717	-
chr9	26560225	26560340	9:26560225-26560340	-
chr9	26567774	26567874	9:26567774-26567874	-
chr9	26576789	26577051	9:26576789-26577051	-
chr9	26577091	26577191	9:26577091-26577191	-
chr9	26588931	26589031	9:26588931-26589031	-
chr9	26590349	26590449	9:26590349-26590449	-
chr9	26640929	26641053	9:26640929-26641053	ENSG00000279256
chr9	26641788	26641888	9:26641788-26641888	ENSG00000279256
chr9	26674707	26674907	9:26674707-26674907	-
chr9	26679055	26679155	9:26679055-26679155	-
chr9	26713316	26713416	9:26713316-26713416	ENSG00000254261
chr9	26726345	26726502	9:26726345-26726502	ENSG00000254261
chr9	26763591	26763735	9:26763591-26763735	ENSG00000254261,ENSG00000252580
chr9	26767962	26768062	9:26767962-26768062	ENSG00000254261,ENSG00000252580
chr9	26786040	26786191	9:26786040-26786191	ENSG00000254261,ENSG00000252580,ENSG00000253400
chr9	26805778	26805878	9:26805778-26805878	ENSG00000252580,ENSG00000253400
chr9	26820200	26820300	9:26820200-26820300	ENSG00000252580
chr9	26833102	26833322	9:26833102-26833322	-
chr9	26838457	26838557	9:26838457-26838557	-
chr9	26847534	26847634	9:26847534-26847634	ENSG00000232466
chr9	26850986	26851108	9:26850986-26851108	ENSG00000254261,ENSG00000232466
chr9	26860820	26860968	9:26860820-26860968	ENSG00000232466
chr9	26861023	26861123	9:26861023-26861123	ENSG00000232466
chr9	26892284	26892594	9:26892284-26892594	ENSG00000120159,ENSG00000232466,ENSG00000240306
chr9	26892673	26893129	9:26892673-26893129	ENSG00000120159,ENSG00000232466,ENSG00000240306,ENSG00000137055
chr9	26899339	26899452	9:26899339-26899452	ENSG00000120159,ENSG00000232466,ENSG00000240306
chr9	26901119	26901219	9:26901119-26901219	ENSG00000232466,ENSG00000240306
chr9	26901371	26901471	9:26901371-26901471	ENSG00000120159,ENSG00000232466,ENSG00000240306
chr9	26919896	26920046	9:26919896-26920046	ENSG00000137055
chr9	26941466	26941623	9:26941466-26941623	ENSG00000137055,ENSG00000096872
chr9	26943970	26944070	9:26943970-26944070	ENSG00000137055,ENSG00000096872
chr9	26946025	26946135	9:26946025-26946135	ENSG00000137055,ENSG00000096872,ENSG00000234676
chr9	26946875	26947759	9:26946875-26947759	ENSG00000137055,ENSG00000096872,ENSG00000234676
chr9	26947851	26948086	9:26947851-26948086	ENSG00000137055,ENSG00000096872,ENSG00000234676
chr9	26948685	26948785	9:26948685-26948785	ENSG00000137055,ENSG00000096872
chr9	26953575	26953675	9:26953575-26953675	ENSG00000137055,ENSG00000096872,ENSG00000234676
chr9	26956201	26956846	9:26956201-26956846	ENSG00000137055,ENSG00000096872,ENSG00000234676
chr9	26965770	26965916	9:26965770-26965916	-
chr9	27003107	27003207	9:27003107-27003207	ENSG00000184434
chr9	27017442	27017542	9:27017442-27017542	ENSG00000184434
chr9	27019291	27019418	9:27019291-27019418	ENSG00000184434
chr9	27023840	27023950	9:27023840-27023950	ENSG00000096872,ENSG00000184434
chr9	27043868	27043968	9:27043868-27043968	-
chr9	27057334	27057461	9:27057334-27057461	-
chr9	27058147	27058307	9:27058147-27058307	-
chr9	27064548	27064662	9:27064548-27064662	-
chr9	27071503	27071639	9:27071503-27071639	-
chr9	27072233	27072333	9:27072233-27072333	-
chr9	27072530	27072630	9:27072530-27072630	-
chr9	27077188	27077304	9:27077188-27077304	-
chr9	27077532	27077632	9:27077532-27077632	-
chr9	27089714	27089864	9:27089714-27089864	ENSG00000254396,ENSG00000120156
chr9	27097342	27097442	9:27097342-27097442	ENSG00000254396,ENSG00000120156
chr9	27104729	27104862	9:27104729-27104862	ENSG00000254396,ENSG00000120156
chr9	27117722	27117822	9:27117722-27117822	ENSG00000254396,ENSG00000120156
chr9	27125140	27125287	9:27125140-27125287	ENSG00000254396,ENSG00000120156
chr9	27125319	27125452	9:27125319-27125452	ENSG00000254396,ENSG00000120156
chr9	27128402	27128502	9:27128402-27128502	-
chr9	27164102	27164244	9:27164102-27164244	-
chr9	27164990	27167712	9:27164990-27167712	-
chr9	27168063	27168163	9:27168063-27168163	-
chr9	27176879	27177058	9:27176879-27177058	ENSG00000223162
chr9	27188175	27188280	9:27188175-27188280	ENSG00000223162
chr9	27200055	27200180	9:27200055-27200180	ENSG00000223162
chr9	27205799	27205899	9:27205799-27205899	ENSG00000223162,ENSG00000232867
chr9	27206342	27206522	9:27206342-27206522	ENSG00000223162,ENSG00000232867
chr9	27212415	27212584	9:27212415-27212584	ENSG00000232867
chr9	27214169	27214270	9:27214169-27214270	ENSG00000232867
chr9	27214892	27215015	9:27214892-27215015	ENSG00000232867
chr9	27228791	27228993	9:27228791-27228993	-
chr9	27229269	27229373	9:27229269-27229373	-
chr9	27230357	27230457	9:27230357-27230457	-
chr9	27247874	27248032	9:27247874-27248032	ENSG00000283945
chr9	27258545	27258645	9:27258545-27258645	ENSG00000283945
chr9	27264871	27264990	9:27264871-27264990	ENSG00000283945
chr9	27271618	27271783	9:27271618-27271783	ENSG00000283945
chr9	27292323	27292423	9:27292323-27292423	ENSG00000283945,ENSG00000120160
chr9	27303344	27303476	9:27303344-27303476	ENSG00000120160
chr9	27309401	27309501	9:27309401-27309501	ENSG00000120160
chr9	27322251	27322376	9:27322251-27322376	-
chr9	27331064	27331224	9:27331064-27331224	-
chr9	27333235	27333335	9:27333235-27333335	ENSG00000285103
chr9	27333423	27333523	9:27333423-27333523	ENSG00000285103
chr9	27336633	27336733	9:27336633-27336733	-
chr9	27338146	27338246	9:27338146-27338246	-
chr9	27346231	27346389	9:27346231-27346389	-
chr9	27350737	27350884	9:27350737-27350884	-
chr9	27353465	27353565	9:27353465-27353565	-
chr9	27370174	27370320	9:27370174-27370320	ENSG00000237734
chr9	27378416	27378531	9:27378416-27378531	ENSG00000237734
chr9	27378623	27378771	9:27378623-27378771	ENSG00000237734
chr9	27388675	27388807	9:27388675-27388807	ENSG00000237734
chr9	27411019	27411119	9:27411019-27411119	ENSG00000120162,ENSG00000237734
chr9	27415884	27415984	9:27415884-27415984	ENSG00000120162
chr9	27448901	27449100	9:27448901-27449100	-
chr9	27458439	27458553	9:27458439-27458553	-
chr9	27460140	27460288	9:27460140-27460288	-
chr9	27460465	27461064	9:27460465-27461064	ENSG00000287355
chr9	27469990	27470106	9:27469990-27470106	ENSG00000287355
chr9	27477994	27478133	9:27477994-27478133	ENSG00000287355
chr9	27480049	27480253	9:27480049-27480253	ENSG00000287355
chr9	27483613	27483785	9:27483613-27483785	ENSG00000287355
chr9	27495158	27495258	9:27495158-27495258	ENSG00000287355
chr9	27526107	27526207	9:27526107-27526207	ENSG00000120162,ENSG00000147896,ENSG00000285103
chr9	27528156	27528262	9:27528156-27528262	ENSG00000120162,ENSG00000147896,ENSG00000285103
chr9	27528323	27529448	9:27528323-27529448	ENSG00000120162,ENSG00000147896,ENSG00000285103
chr9	27529610	27530044	9:27529610-27530044	ENSG00000120162,ENSG00000147896,ENSG00000285103
chr9	27537047	27537204	9:27537047-27537204	-
chr9	27548186	27548330	9:27548186-27548330	-
chr9	27555447	27555549	9:27555447-27555549	ENSG00000147894
chr9	27555581	27555681	9:27555581-27555681	-
chr9	27572619	27574278	9:27572619-27574278	ENSG00000147894
chr9	27574566	27574666	9:27574566-27574666	ENSG00000147894
chr9	27581018	27581192	9:27581018-27581192	ENSG00000147894
chr9	27582161	27582299	9:27582161-27582299	ENSG00000147894
chr9	27589631	27589751	9:27589631-27589751	ENSG00000147894
chr9	27599074	27599208	9:27599074-27599208	-
chr9	27612736	27612836	9:27612736-27612836	ENSG00000215441
chr9	27614377	27614477	9:27614377-27614477	ENSG00000215441
chr9	27624272	27624372	9:27624272-27624372	ENSG00000215441
chr9	27627805	27627905	9:27627805-27627905	ENSG00000215441
chr9	27629167	27629356	9:27629167-27629356	ENSG00000215441
chr9	27630601	27630701	9:27630601-27630701	-
chr9	27645708	27645921	9:27645708-27645921	-
chr9	27645988	27646088	9:27645988-27646088	-
chr9	27670697	27670797	9:27670697-27670797	-
chr9	27672921	27673036	9:27672921-27673036	-
chr9	27679392	27679582	9:27679392-27679582	-
chr9	27701811	27701911	9:27701811-27701911	-
chr9	27703112	27703212	9:27703112-27703212	-
chr9	27711843	27711950	9:27711843-27711950	-
chr9	27726465	27726565	9:27726465-27726565	-
chr9	27738987	27739129	9:27738987-27739129	-
chr9	27740249	27740349	9:27740249-27740349	-
chr9	27740448	27740551	9:27740448-27740551	-
chr9	27746488	27746588	9:27746488-27746588	-
chr9	27808762	27808862	9:27808762-27808862	-
chr9	27829371	27829496	9:27829371-27829496	ENSG00000260390
chr9	27851981	27852107	9:27851981-27852107	-
chr9	27869996	27870096	9:27869996-27870096	-
chr9	27887923	27888118	9:27887923-27888118	-
chr9	27928773	27928887	9:27928773-27928887	ENSG00000260412
chr9	27933027	27933227	9:27933027-27933227	ENSG00000260412
chr9	27935499	27935665	9:27935499-27935665	ENSG00000260412
chr9	27936714	27936814	9:27936714-27936814	ENSG00000260412
chr9	27936860	27936971	9:27936860-27936971	ENSG00000260412
chr9	27940328	27940428	9:27940328-27940428	ENSG00000260412
chr9	27964986	27965101	9:27964986-27965101	-
chr9	27990314	27990414	9:27990314-27990414	-
chr9	28004964	28005064	9:28004964-28005064	-
chr9	28012573	28012687	9:28012573-28012687	-
chr9	28016953	28017053	9:28016953-28017053	-
chr9	28031416	28031516	9:28031416-28031516	-
chr9	28031664	28031764	9:28031664-28031764	-
chr9	28049785	28049885	9:28049785-28049885	-
chr9	28052562	28052662	9:28052562-28052662	-
chr9	28058914	28059111	9:28058914-28059111	-
chr9	28133975	28134155	9:28133975-28134155	ENSG00000229060
chr9	28134997	28135108	9:28134997-28135108	ENSG00000229060
chr9	28158543	28158643	9:28158543-28158643	ENSG00000229060
chr9	28165877	28165998	9:28165877-28165998	ENSG00000229060
chr9	28166319	28166419	9:28166319-28166419	ENSG00000229060
chr9	28174120	28174220	9:28174120-28174220	ENSG00000229060
chr9	28224062	28224202	9:28224062-28224202	-
chr9	28234215	28234315	9:28234215-28234315	-
chr9	28236739	28236855	9:28236739-28236855	-
chr9	28246126	28246226	9:28246126-28246226	-
chr9	28265199	28265299	9:28265199-28265299	-
chr9	28288699	28288799	9:28288699-28288799	ENSG00000174482
chr9	28310125	28310225	9:28310125-28310225	ENSG00000174482
chr9	28324186	28324290	9:28324186-28324290	-
chr9	28338775	28338911	9:28338775-28338911	-
chr9	28343245	28343436	9:28343245-28343436	-
chr9	28359788	28359888	9:28359788-28359888	-
chr9	28360763	28360943	9:28360763-28360943	-
chr9	28362040	28362231	9:28362040-28362231	-
chr9	28373986	28374086	9:28373986-28374086	-
chr9	28378497	28378611	9:28378497-28378611	-
chr9	28387533	28387633	9:28387533-28387633	-
chr9	28425311	28425411	9:28425311-28425411	-
chr9	28432982	28433082	9:28432982-28433082	-
chr9	28437181	28437281	9:28437181-28437281	-
chr9	28447982	28448117	9:28447982-28448117	-
chr9	28449118	28449246	9:28449118-28449246	-
chr9	28456438	28456538	9:28456438-28456538	-
chr9	28459660	28459796	9:28459660-28459796	-
chr9	28474651	28474751	9:28474651-28474751	-
chr9	28481659	28481784	9:28481659-28481784	-
chr9	28484063	28484226	9:28484063-28484226	-
chr9	28497162	28497262	9:28497162-28497262	-
chr9	28500726	28500826	9:28500726-28500826	-
chr9	28509644	28509802	9:28509644-28509802	-
chr9	28517397	28517885	9:28517397-28517885	ENSG00000287551
chr9	28528550	28528650	9:28528550-28528650	ENSG00000287551
chr9	28533987	28534087	9:28533987-28534087	ENSG00000287551
chr9	28545734	28545893	9:28545734-28545893	ENSG00000287551
chr9	28550247	28550347	9:28550247-28550347	ENSG00000287551
chr9	28556397	28556497	9:28556397-28556497	ENSG00000287551,ENSG00000224955
chr9	28563909	28564015	9:28563909-28564015	ENSG00000287551,ENSG00000224955
chr9	28585869	28585969	9:28585869-28585969	ENSG00000224955
chr9	28605537	28605637	9:28605537-28605637	ENSG00000224955
chr9	28620152	28620252	9:28620152-28620252	ENSG00000224955
chr9	28620562	28620801	9:28620562-28620801	ENSG00000224955
chr9	28626188	28626288	9:28626188-28626288	ENSG00000224955
chr9	28631732	28631893	9:28631732-28631893	ENSG00000224955
chr9	28636704	28636862	9:28636704-28636862	ENSG00000224955
chr9	28662887	28662987	9:28662887-28662987	ENSG00000174482
chr9	28663455	28663555	9:28663455-28663555	ENSG00000174482
chr9	28664160	28664260	9:28664160-28664260	ENSG00000174482
chr9	28670480	28670580	9:28670480-28670580	ENSG00000174482
chr9	28688601	28688701	9:28688601-28688701	ENSG00000174482
chr9	28689102	28689202	9:28689102-28689202	ENSG00000174482
chr9	28699551	28699660	9:28699551-28699660	-
chr9	28709149	28709278	9:28709149-28709278	-
chr9	28718869	28718969	9:28718869-28718969	-
chr9	28731735	28731835	9:28731735-28731835	-
chr9	28757761	28757861	9:28757761-28757861	-
chr9	28763963	28764063	9:28763963-28764063	-
chr9	28776807	28776977	9:28776807-28776977	-
chr9	28785523	28785680	9:28785523-28785680	-
chr9	28789259	28789359	9:28789259-28789359	-
chr9	28794992	28795099	9:28794992-28795099	-
chr9	28799332	28799432	9:28799332-28799432	-
chr9	28820750	28821045	9:28820750-28821045	-
chr9	28822402	28822518	9:28822402-28822518	ENSG00000215966
chr9	28825474	28825574	9:28825474-28825574	ENSG00000215966
chr9	28826359	28826459	9:28826359-28826459	ENSG00000215966
chr9	28830290	28830390	9:28830290-28830390	ENSG00000215966
chr9	28839574	28839719	9:28839574-28839719	ENSG00000215966
chr9	28840287	28840387	9:28840287-28840387	ENSG00000215966
chr9	28846963	28847073	9:28846963-28847073	ENSG00000215966
chr9	28849357	28849457	9:28849357-28849457	ENSG00000215966
chr9	28881688	28881894	9:28881688-28881894	ENSG00000215966,ENSG00000215939
chr9	28884756	28884856	9:28884756-28884856	ENSG00000215966,ENSG00000215939
chr9	28890261	28890361	9:28890261-28890361	ENSG00000215939
chr9	28899427	28899527	9:28899427-28899527	ENSG00000215939
chr9	28900092	28900192	9:28900092-28900192	ENSG00000215966,ENSG00000215939
chr9	28900459	28900617	9:28900459-28900617	ENSG00000215966,ENSG00000215939
chr9	28915947	28916076	9:28915947-28916076	-
chr9	28920736	28920862	9:28920736-28920862	-
chr9	28937649	28937813	9:28937649-28937813	-
chr9	28954883	28954983	9:28954883-28954983	-
chr9	28969938	28970128	9:28969938-28970128	-
chr9	29001096	29001221	9:29001096-29001221	-
chr9	29018197	29018322	9:29018197-29018322	-
chr9	29024524	29024624	9:29024524-29024624	-
chr9	29035727	29035832	9:29035727-29035832	-
chr9	29042854	29042954	9:29042854-29042954	-
chr9	29047856	29047999	9:29047856-29047999	-
chr9	29050539	29050639	9:29050539-29050639	-
chr9	29055738	29055838	9:29055738-29055838	-
chr9	29063352	29063480	9:29063352-29063480	-
chr9	29072913	29073080	9:29072913-29073080	-
chr9	29086837	29086937	9:29086837-29086937	-
chr9	29088383	29088527	9:29088383-29088527	-
chr9	29095819	29095919	9:29095819-29095919	-
chr9	29100371	29100471	9:29100371-29100471	-
chr9	29104382	29104482	9:29104382-29104482	-
chr9	29106940	29107040	9:29106940-29107040	-
chr9	29110615	29110742	9:29110615-29110742	-
chr9	29123189	29123289	9:29123189-29123289	-
chr9	29132327	29132427	9:29132327-29132427	-
chr9	29135043	29135143	9:29135043-29135143	-
chr9	29138890	29138990	9:29138890-29138990	-
chr9	29139481	29139581	9:29139481-29139581	-
chr9	29143169	29143269	9:29143169-29143269	-
chr9	29143816	29143998	9:29143816-29143998	-
chr9	29144654	29144754	9:29144654-29144754	-
chr9	29154921	29155041	9:29154921-29155041	-
chr9	29160871	29160971	9:29160871-29160971	-
chr9	29161089	29161189	9:29161089-29161189	-
chr9	29163894	29164040	9:29163894-29164040	-
chr9	29173264	29173364	9:29173264-29173364	-
chr9	29174601	29174738	9:29174601-29174738	-
chr9	29178297	29178536	9:29178297-29178536	-
chr9	29182240	29182367	9:29182240-29182367	-
chr9	29184419	29184527	9:29184419-29184527	-
chr9	29188586	29188746	9:29188586-29188746	-
chr9	29198560	29199261	9:29198560-29199261	-
chr9	29210135	29210235	9:29210135-29210235	ENSG00000287038
chr9	29212106	29212206	9:29212106-29212206	ENSG00000287038
chr9	29212273	29212373	9:29212273-29212373	ENSG00000287038
chr9	29215284	29215439	9:29215284-29215439	ENSG00000287038
chr9	29223225	29223369	9:29223225-29223369	ENSG00000287038
chr9	29224237	29224346	9:29224237-29224346	ENSG00000287038
chr9	29227176	29227297	9:29227176-29227297	-
chr9	29235055	29235155	9:29235055-29235155	-
chr9	29247278	29247472	9:29247278-29247472	ENSG00000230276
chr9	29249235	29249335	9:29249235-29249335	ENSG00000230276
chr9	29251757	29251872	9:29251757-29251872	ENSG00000230276
chr9	29252096	29252234	9:29252096-29252234	ENSG00000230276
chr9	29256710	29256946	9:29256710-29256946	ENSG00000230276
chr9	29262068	29262241	9:29262068-29262241	ENSG00000230276
chr9	29264829	29264929	9:29264829-29264929	ENSG00000230276
chr9	29270895	29270997	9:29270895-29270997	-
chr9	29276261	29276381	9:29276261-29276381	-
chr9	29285188	29285288	9:29285188-29285288	-
chr9	29288169	29288316	9:29288169-29288316	-
chr9	29291564	29291747	9:29291564-29291747	-
chr9	29294745	29294845	9:29294745-29294845	-
chr9	29302049	29302149	9:29302049-29302149	ENSG00000277646
chr9	29307034	29307138	9:29307034-29307138	ENSG00000277646
chr9	29307239	29307339	9:29307239-29307339	ENSG00000277646
chr9	29322370	29322484	9:29322370-29322484	ENSG00000277646
chr9	29324206	29324306	9:29324206-29324306	ENSG00000277646
chr9	29325048	29325175	9:29325048-29325175	ENSG00000277646
chr9	29330342	29330442	9:29330342-29330442	ENSG00000277646
chr9	29331391	29331535	9:29331391-29331535	ENSG00000277646
chr9	29331658	29331771	9:29331658-29331771	ENSG00000277646
chr9	29333322	29333422	9:29333322-29333422	ENSG00000277646
chr9	29349584	29349738	9:29349584-29349738	-
chr9	29351612	29351712	9:29351612-29351712	-
chr9	29351863	29351963	9:29351863-29351963	-
chr9	29355500	29355600	9:29355500-29355600	-
chr9	29362999	29363148	9:29362999-29363148	-
chr9	29374014	29374114	9:29374014-29374114	-
chr9	29389046	29389238	9:29389046-29389238	-
chr9	29398760	29398860	9:29398760-29398860	-
chr9	29413714	29413814	9:29413714-29413814	-
chr9	29418951	29419165	9:29418951-29419165	-
chr9	29421844	29421944	9:29421844-29421944	-
chr9	29427029	29427129	9:29427029-29427129	-
chr9	29429127	29429227	9:29429127-29429227	-
chr9	29439301	29439401	9:29439301-29439401	-
chr9	29442008	29442108	9:29442008-29442108	-
chr9	29444508	29444658	9:29444508-29444658	-
chr9	29456616	29456716	9:29456616-29456716	-
chr9	29461209	29461332	9:29461209-29461332	-
chr9	29469267	29469373	9:29469267-29469373	-
chr9	29472596	29472696	9:29472596-29472696	-
chr9	29492342	29492467	9:29492342-29492467	-
chr9	29496966	29497109	9:29496966-29497109	-
chr9	29503601	29503748	9:29503601-29503748	-
chr9	29509775	29509945	9:29509775-29509945	-
chr9	29513000	29513284	9:29513000-29513284	-
chr9	29514689	29514789	9:29514689-29514789	-
chr9	29527989	29528127	9:29527989-29528127	-
chr9	29547376	29547506	9:29547376-29547506	-
chr9	29547909	29548058	9:29547909-29548058	-
chr9	29553812	29553917	9:29553812-29553917	-
chr9	29556463	29556563	9:29556463-29556563	-
chr9	29559984	29560110	9:29559984-29560110	-
chr9	29560210	29560356	9:29560210-29560356	-
chr9	29567479	29567579	9:29567479-29567579	-
chr9	29588782	29588882	9:29588782-29588882	-
chr9	29588946	29589134	9:29588946-29589134	-
chr9	29616236	29616336	9:29616236-29616336	-
chr9	29634285	29634421	9:29634285-29634421	ENSG00000229834
chr9	29635885	29635985	9:29635885-29635985	ENSG00000229834
chr9	29636518	29636708	9:29636518-29636708	ENSG00000229834
chr9	29649013	29649113	9:29649013-29649113	ENSG00000229834
chr9	29655669	29655769	9:29655669-29655769	-
chr9	29666572	29666783	9:29666572-29666783	-
chr9	29669414	29669514	9:29669414-29669514	-
chr9	29669667	29669767	9:29669667-29669767	-
chr9	29682117	29682222	9:29682117-29682222	-
chr9	29683526	29683626	9:29683526-29683626	-
chr9	29688900	29689000	9:29688900-29689000	-
chr9	29691822	29691988	9:29691822-29691988	-
chr9	29724862	29724984	9:29724862-29724984	-
chr9	29732543	29732873	9:29732543-29732873	-
chr9	29743190	29743290	9:29743190-29743290	-
chr9	29751897	29751997	9:29751897-29751997	-
chr9	29753597	29753697	9:29753597-29753697	-
chr9	29755240	29755364	9:29755240-29755364	-
chr9	29777060	29777254	9:29777060-29777254	-
chr9	29779037	29779163	9:29779037-29779163	-
chr9	29785155	29785255	9:29785155-29785255	-
chr9	29791419	29791529	9:29791419-29791529	-
chr9	29797139	29797239	9:29797139-29797239	-
chr9	29810530	29810794	9:29810530-29810794	ENSG00000230097
chr9	29811739	29811839	9:29811739-29811839	ENSG00000230097
chr9	29815285	29815438	9:29815285-29815438	ENSG00000230097
chr9	29817587	29817769	9:29817587-29817769	ENSG00000230097
chr9	29828356	29828581	9:29828356-29828581	ENSG00000230097
chr9	29835577	29835768	9:29835577-29835768	ENSG00000230097
chr9	29848618	29848720	9:29848618-29848720	ENSG00000230097
chr9	29849341	29849463	9:29849341-29849463	ENSG00000230097
chr9	29854660	29854803	9:29854660-29854803	-
chr9	29864630	29864730	9:29864630-29864730	-
chr9	29864762	29864862	9:29864762-29864862	-
chr9	29865159	29865264	9:29865159-29865264	-
chr9	29874011	29874129	9:29874011-29874129	-
chr9	29888552	29888738	9:29888552-29888738	-
chr9	29890028	29890280	9:29890028-29890280	-
chr9	29891072	29891172	9:29891072-29891172	-
chr9	29891329	29892059	9:29891329-29892059	-
chr9	29897692	29897835	9:29897692-29897835	-
chr9	29922063	29922204	9:29922063-29922204	-
chr9	29934086	29934263	9:29934086-29934263	-
chr9	29936774	29936892	9:29936774-29936892	-
chr9	29940488	29940597	9:29940488-29940597	-
chr9	29951300	29951400	9:29951300-29951400	-
chr9	29951536	29951732	9:29951536-29951732	-
chr9	29965507	29965619	9:29965507-29965619	-
chr9	29969507	29969607	9:29969507-29969607	-
chr9	29973891	29973991	9:29973891-29973991	-
chr9	29976911	29977050	9:29976911-29977050	-
chr9	29988613	29988713	9:29988613-29988713	-
chr9	30000190	30000290	9:30000190-30000290	-
chr9	30015592	30015692	9:30015592-30015692	-
chr9	30031660	30031760	9:30031660-30031760	-
chr9	30050402	30050502	9:30050402-30050502	-
chr9	30064366	30064466	9:30064366-30064466	-
chr9	30070129	30070259	9:30070129-30070259	-
chr9	30075403	30075503	9:30075403-30075503	-
chr9	30078320	30078520	9:30078320-30078520	-
chr9	30078927	30079062	9:30078927-30079062	-
chr9	30079095	30079195	9:30079095-30079195	-
chr9	30087760	30087916	9:30087760-30087916	-
chr9	30101989	30102089	9:30101989-30102089	-
chr9	30105644	30105744	9:30105644-30105744	-
chr9	30114086	30114186	9:30114086-30114186	-
chr9	30114857	30114957	9:30114857-30114957	-
chr9	30118884	30119015	9:30118884-30119015	-
chr9	30122298	30122398	9:30122298-30122398	-
chr9	30124632	30124732	9:30124632-30124732	-
chr9	30149284	30149384	9:30149284-30149384	-
chr9	30149882	30150039	9:30149882-30150039	-
chr9	30150239	30150339	9:30150239-30150339	-
chr9	30154253	30154353	9:30154253-30154353	-
chr9	30156754	30156854	9:30156754-30156854	-
chr9	30168512	30168709	9:30168512-30168709	-
chr9	30169964	30170064	9:30169964-30170064	-
chr9	30174954	30175054	9:30174954-30175054	-
chr9	30187317	30187417	9:30187317-30187417	-
chr9	30189930	30190030	9:30189930-30190030	-
chr9	30232511	30232611	9:30232511-30232611	-
chr9	30234558	30234658	9:30234558-30234658	-
chr9	30234826	30234926	9:30234826-30234926	-
chr9	30238143	30238243	9:30238143-30238243	-
chr9	30253882	30254019	9:30253882-30254019	-
chr9	30260523	30260697	9:30260523-30260697	-
chr9	30262626	30262825	9:30262626-30262825	-
chr9	30264106	30264206	9:30264106-30264206	-
chr9	30264383	30264582	9:30264383-30264582	-
chr9	30278537	30278665	9:30278537-30278665	-
chr9	30280814	30280914	9:30280814-30280914	-
chr9	30284171	30284271	9:30284171-30284271	-
chr9	30300072	30300172	9:30300072-30300172	-
chr9	30301247	30301406	9:30301247-30301406	-
chr9	30302461	30302561	9:30302461-30302561	-
chr9	30304907	30305007	9:30304907-30305007	-
chr9	30310748	30310930	9:30310748-30310930	-
chr9	30319631	30319731	9:30319631-30319731	-
chr9	30331558	30331658	9:30331558-30331658	-
chr9	30341891	30342149	9:30341891-30342149	-
chr9	30348763	30348863	9:30348763-30348863	-
chr9	30352515	30352619	9:30352515-30352619	-
chr9	30353770	30353942	9:30353770-30353942	-
chr9	30370273	30370389	9:30370273-30370389	-
chr9	30379886	30379986	9:30379886-30379986	-
chr9	30383685	30383785	9:30383685-30383785	-
chr9	30385289	30385395	9:30385289-30385395	-
chr9	30388660	30388767	9:30388660-30388767	-
chr9	30394110	30394210	9:30394110-30394210	-
chr9	30399303	30399403	9:30399303-30399403	-
chr9	30400606	30400706	9:30400606-30400706	-
chr9	30409659	30410474	9:30409659-30410474	-
chr9	30410631	30410731	9:30410631-30410731	-
chr9	30412729	30412838	9:30412729-30412838	-
chr9	30422931	30423081	9:30422931-30423081	-
chr9	30424751	30424869	9:30424751-30424869	-
chr9	30425596	30425696	9:30425596-30425696	-
chr9	30425957	30426057	9:30425957-30426057	-
chr9	30439425	30439525	9:30439425-30439525	-
chr9	30462190	30462290	9:30462190-30462290	-
chr9	30462347	30462453	9:30462347-30462453	-
chr9	30465754	30465934	9:30465754-30465934	-
chr9	30473207	30473307	9:30473207-30473307	-
chr9	30499299	30499449	9:30499299-30499449	-
chr9	30509718	30509834	9:30509718-30509834	-
chr9	30519859	30519964	9:30519859-30519964	-
chr9	30536868	30536968	9:30536868-30536968	-
chr9	30537131	30537331	9:30537131-30537331	-
chr9	30554112	30554250	9:30554112-30554250	ENSG00000232060
chr9	30556809	30556909	9:30556809-30556909	ENSG00000232060
chr9	30557105	30557205	9:30557105-30557205	ENSG00000232060
chr9	30558309	30558452	9:30558309-30558452	ENSG00000232060
chr9	30575775	30575949	9:30575775-30575949	ENSG00000280683
chr9	30576407	30576507	9:30576407-30576507	ENSG00000280683
chr9	30577455	30577617	9:30577455-30577617	ENSG00000280683
chr9	30580952	30581052	9:30580952-30581052	ENSG00000280683
chr9	30584780	30584880	9:30584780-30584880	ENSG00000280683
chr9	30599704	30599804	9:30599704-30599804	-
chr9	30610474	30610574	9:30610474-30610574	-
chr9	30613737	30613884	9:30613737-30613884	-
chr9	30615967	30616067	9:30615967-30616067	-
chr9	30616116	30616227	9:30616116-30616227	-
chr9	30621595	30621695	9:30621595-30621695	-
chr9	30642976	30643076	9:30642976-30643076	-
chr9	30647795	30647895	9:30647795-30647895	-
chr9	30649121	30649934	9:30649121-30649934	-
chr9	30659126	30659226	9:30659126-30659226	ENSG00000239792
chr9	30659363	30659578	9:30659363-30659578	ENSG00000239792
chr9	30671229	30671366	9:30671229-30671366	ENSG00000239792
chr9	30678645	30678745	9:30678645-30678745	ENSG00000239792,ENSG00000215210
chr9	30681582	30681728	9:30681582-30681728	ENSG00000239792,ENSG00000215210
chr9	30690094	30690194	9:30690094-30690194	ENSG00000215210
chr9	30696669	30696791	9:30696669-30696791	ENSG00000215210
chr9	30701363	30701463	9:30701363-30701463	ENSG00000215210
chr9	30703193	30703293	9:30703193-30703293	ENSG00000215210
chr9	30706708	30706808	9:30706708-30706808	-
chr9	30707366	30707466	9:30707366-30707466	-
chr9	30707589	30707689	9:30707589-30707689	-
chr9	30712497	30712597	9:30712497-30712597	-
chr9	30715542	30715642	9:30715542-30715642	-
chr9	30721885	30722040	9:30721885-30722040	-
chr9	30722868	30723068	9:30722868-30723068	-
chr9	30723952	30724080	9:30723952-30724080	-
chr9	30728979	30729087	9:30728979-30729087	-
chr9	30732929	30733029	9:30732929-30733029	-
chr9	30735014	30735136	9:30735014-30735136	-
chr9	30740061	30740161	9:30740061-30740161	-
chr9	30744483	30744583	9:30744483-30744583	-
chr9	30744930	30745030	9:30744930-30745030	-
chr9	30759609	30759709	9:30759609-30759709	-
chr9	30765682	30765978	9:30765682-30765978	ENSG00000235626
chr9	30767057	30767333	9:30767057-30767333	ENSG00000235626
chr9	30767752	30767852	9:30767752-30767852	ENSG00000235626
chr9	30769889	30769989	9:30769889-30769989	ENSG00000235626
chr9	30774773	30774873	9:30774773-30774873	ENSG00000235626
chr9	30775031	30775131	9:30775031-30775131	ENSG00000235626
chr9	30775687	30775795	9:30775687-30775795	ENSG00000235626
chr9	30777121	30777343	9:30777121-30777343	ENSG00000235626
chr9	30784050	30784150	9:30784050-30784150	-
chr9	30790655	30790872	9:30790655-30790872	ENSG00000226246
chr9	30791053	30791182	9:30791053-30791182	ENSG00000226246
chr9	30792617	30792717	9:30792617-30792717	ENSG00000226246
chr9	30793405	30793604	9:30793405-30793604	ENSG00000226246
chr9	30805863	30806046	9:30805863-30806046	ENSG00000226246
chr9	30807222	30807322	9:30807222-30807322	ENSG00000226246
chr9	30810508	30810608	9:30810508-30810608	ENSG00000226246
chr9	30810886	30810986	9:30810886-30810986	ENSG00000226246
chr9	30814389	30814489	9:30814389-30814489	ENSG00000226246
chr9	30815257	30815357	9:30815257-30815357	ENSG00000226246
chr9	30821243	30821388	9:30821243-30821388	ENSG00000233278
chr9	30821918	30822043	9:30821918-30822043	ENSG00000233278
chr9	30824119	30824219	9:30824119-30824219	ENSG00000233278
chr9	30833594	30833694	9:30833594-30833694	ENSG00000233278
chr9	30835651	30835751	9:30835651-30835751	ENSG00000233278
chr9	30843150	30843250	9:30843150-30843250	ENSG00000233278
chr9	30843575	30843675	9:30843575-30843675	ENSG00000233278
chr9	30847851	30847951	9:30847851-30847951	-
chr9	30850417	30850517	9:30850417-30850517	-
chr9	30852958	30853155	9:30852958-30853155	-
chr9	30853545	30853645	9:30853545-30853645	-
chr9	30855127	30855405	9:30855127-30855405	-
chr9	30856707	30856944	9:30856707-30856944	-
chr9	30861216	30861316	9:30861216-30861316	-
chr9	30867623	30867723	9:30867623-30867723	-
chr9	30873168	30873268	9:30873168-30873268	-
chr9	30876634	30876734	9:30876634-30876734	-
chr9	30877485	30877585	9:30877485-30877585	-
chr9	30877985	30878257	9:30877985-30878257	-
chr9	30885166	30885319	9:30885166-30885319	-
chr9	30890251	30890369	9:30890251-30890369	-
chr9	30908835	30909039	9:30908835-30909039	-
chr9	30919920	30920030	9:30919920-30920030	-
chr9	30932959	30933258	9:30932959-30933258	ENSG00000214020
chr9	30938322	30938441	9:30938322-30938441	ENSG00000214020
chr9	30939787	30939887	9:30939787-30939887	ENSG00000214020
chr9	30947651	30947791	9:30947651-30947791	ENSG00000214020
chr9	30948332	30948432	9:30948332-30948432	ENSG00000214020
chr9	30949495	30949595	9:30949495-30949595	ENSG00000214020
chr9	30950145	30950336	9:30950145-30950336	-
chr9	30953171	30953271	9:30953171-30953271	-
chr9	30962103	30962270	9:30962103-30962270	-
chr9	30962656	30962796	9:30962656-30962796	-
chr9	30963042	30963166	9:30963042-30963166	-
chr9	30965229	30965429	9:30965229-30965429	-
chr9	30965657	30965757	9:30965657-30965757	-
chr9	30967344	30967444	9:30967344-30967444	-
chr9	30967483	30967663	9:30967483-30967663	-
chr9	30967807	30967907	9:30967807-30967907	-
chr9	30970245	30970345	9:30970245-30970345	-
chr9	30976050	30976181	9:30976050-30976181	-
chr9	30981105	30981205	9:30981105-30981205	ENSG00000228557
chr9	30981881	30982093	9:30981881-30982093	ENSG00000228557
chr9	30986360	30986460	9:30986360-30986460	ENSG00000228557
chr9	30986609	30986773	9:30986609-30986773	ENSG00000228557
chr9	30989232	30989339	9:30989232-30989339	ENSG00000228557
chr9	30992008	30992180	9:30992008-30992180	ENSG00000228557
chr9	30992292	30992392	9:30992292-30992392	ENSG00000228557
chr9	31004679	31004866	9:31004679-31004866	-
chr9	31006948	31007178	9:31006948-31007178	-
chr9	31007246	31007494	9:31007246-31007494	-
chr9	31008184	31008284	9:31008184-31008284	-
chr9	31009120	31009220	9:31009120-31009220	-
chr9	31010054	31010154	9:31010054-31010154	-
chr9	31024373	31024473	9:31024373-31024473	-
chr9	31026108	31026208	9:31026108-31026208	-
chr9	31027010	31027128	9:31027010-31027128	-
chr9	31036955	31037148	9:31036955-31037148	-
chr9	31041749	31041849	9:31041749-31041849	-
chr9	31051685	31051785	9:31051685-31051785	-
chr9	31053190	31053988	9:31053190-31053988	-
chr9	31059594	31059721	9:31059594-31059721	-
chr9	31063045	31063183	9:31063045-31063183	-
chr9	31067079	31067179	9:31067079-31067179	-
chr9	31071678	31071789	9:31071678-31071789	-
chr9	31072016	31072116	9:31072016-31072116	-
chr9	31072162	31072262	9:31072162-31072262	-
chr9	31084858	31084965	9:31084858-31084965	-
chr9	31092495	31092627	9:31092495-31092627	-
chr9	31106680	31106780	9:31106680-31106780	-
chr9	31106966	31107120	9:31106966-31107120	-
chr9	31109868	31109968	9:31109868-31109968	-
chr9	31111597	31111700	9:31111597-31111700	-
chr9	31116221	31116321	9:31116221-31116321	-
chr9	31116365	31116465	9:31116365-31116465	-
chr9	31117057	31117157	9:31117057-31117157	-
chr9	31119191	31119291	9:31119191-31119291	-
chr9	31119698	31119835	9:31119698-31119835	-
chr9	31119978	31120616	9:31119978-31120616	-
chr9	31121489	31121592	9:31121489-31121592	-
chr9	31122848	31122948	9:31122848-31122948	-
chr9	31124645	31124775	9:31124645-31124775	-
chr9	31125857	31125957	9:31125857-31125957	-
chr9	31128498	31128629	9:31128498-31128629	-
chr9	31132142	31132271	9:31132142-31132271	-
chr9	31133045	31133145	9:31133045-31133145	-
chr9	31136698	31136798	9:31136698-31136798	-
chr9	31136836	31136938	9:31136836-31136938	-
chr9	31148179	31148279	9:31148179-31148279	-
chr9	31153202	31153302	9:31153202-31153302	-
chr9	31153547	31153755	9:31153547-31153755	-
chr9	31166891	31167002	9:31166891-31167002	ENSG00000223421
chr9	31167365	31167490	9:31167365-31167490	ENSG00000223421
chr9	31168175	31168275	9:31168175-31168275	ENSG00000223421
chr9	31170838	31170938	9:31170838-31170938	ENSG00000223421
chr9	31175649	31175859	9:31175649-31175859	-
chr9	31178146	31178341	9:31178146-31178341	-
chr9	31179406	31179506	9:31179406-31179506	-
chr9	31180125	31180247	9:31180125-31180247	-
chr9	31187365	31187465	9:31187365-31187465	-
chr9	31209765	31209914	9:31209765-31209914	-
chr9	31211330	31211560	9:31211330-31211560	-
chr9	31215694	31215797	9:31215694-31215797	-
chr9	31217806	31217906	9:31217806-31217906	-
chr9	31225483	31225615	9:31225483-31225615	-
chr9	31230065	31230310	9:31230065-31230310	-
chr9	31232579	31232735	9:31232579-31232735	-
chr9	31241592	31241692	9:31241592-31241692	-
chr9	31243230	31243341	9:31243230-31243341	-
chr9	31245000	31245280	9:31245000-31245280	ENSG00000232203
chr9	31246172	31246321	9:31246172-31246321	ENSG00000232203
chr9	31246448	31246580	9:31246448-31246580	ENSG00000232203
chr9	31252624	31252800	9:31252624-31252800	ENSG00000232203
chr9	31253754	31253966	9:31253754-31253966	ENSG00000232203
chr9	31254053	31254194	9:31254053-31254194	ENSG00000232203
chr9	31254719	31254826	9:31254719-31254826	ENSG00000232203
chr9	31255549	31255649	9:31255549-31255649	ENSG00000232203
chr9	31257524	31257658	9:31257524-31257658	ENSG00000232203
chr9	31259911	31260217	9:31259911-31260217	ENSG00000232203
chr9	31261638	31261738	9:31261638-31261738	-
chr9	31262154	31262254	9:31262154-31262254	-
chr9	31262665	31262883	9:31262665-31262883	-
chr9	31269374	31269527	9:31269374-31269527	-
chr9	31276569	31276764	9:31276569-31276764	-
chr9	31281705	31281832	9:31281705-31281832	-
chr9	31281936	31282036	9:31281936-31282036	-
chr9	31287624	31287759	9:31287624-31287759	-
chr9	31288311	31288546	9:31288311-31288546	-
chr9	31289532	31289632	9:31289532-31289632	-
chr9	31290663	31290922	9:31290663-31290922	-
chr9	31303924	31304222	9:31303924-31304222	-
chr9	31304305	31304466	9:31304305-31304466	-
chr9	31306659	31306759	9:31306659-31306759	-
chr9	31307021	31307133	9:31307021-31307133	-
chr9	31308059	31308159	9:31308059-31308159	-
chr9	31310552	31310652	9:31310552-31310652	-
chr9	31310821	31310986	9:31310821-31310986	-
chr9	31321064	31321164	9:31321064-31321164	-
chr9	31323523	31324406	9:31323523-31324406	-
chr9	31324486	31324693	9:31324486-31324693	-
chr9	31325084	31325279	9:31325084-31325279	-
chr9	31331737	31331837	9:31331737-31331837	-
chr9	31332104	31332204	9:31332104-31332204	-
chr9	31334747	31334847	9:31334747-31334847	-
chr9	31334979	31335164	9:31334979-31335164	-
chr9	31335350	31335907	9:31335350-31335907	-
chr9	31335953	31336476	9:31335953-31336476	-
chr9	31337805	31337905	9:31337805-31337905	-
chr9	31343114	31343214	9:31343114-31343214	-
chr9	31343258	31343463	9:31343258-31343463	-
chr9	31347153	31347642	9:31347153-31347642	-
chr9	31349189	31349289	9:31349189-31349289	-
chr9	31351376	31351476	9:31351376-31351476	-
chr9	31351692	31351792	9:31351692-31351792	-
chr9	31352651	31352751	9:31352651-31352751	-
chr9	31352867	31352967	9:31352867-31352967	-
chr9	31357961	31358061	9:31357961-31358061	-
chr9	31362022	31362182	9:31362022-31362182	-
chr9	31363351	31363451	9:31363351-31363451	-
chr9	31364690	31364792	9:31364690-31364792	-
chr9	31368842	31369116	9:31368842-31369116	-
chr9	31372071	31372745	9:31372071-31372745	-
chr9	31379130	31379230	9:31379130-31379230	ENSG00000260720
chr9	31381336	31381599	9:31381336-31381599	ENSG00000260720
chr9	31381982	31382082	9:31381982-31382082	ENSG00000260720
chr9	31388210	31388310	9:31388210-31388310	ENSG00000260720
chr9	31389616	31389741	9:31389616-31389741	ENSG00000260720
chr9	31390757	31390948	9:31390757-31390948	-
chr9	31394037	31394235	9:31394037-31394235	-
chr9	31399500	31399602	9:31399500-31399602	-
chr9	31401686	31401786	9:31401686-31401786	-
chr9	31403050	31403245	9:31403050-31403245	-
chr9	31405080	31405220	9:31405080-31405220	-
chr9	31405341	31405518	9:31405341-31405518	-
chr9	31409895	31410054	9:31409895-31410054	-
chr9	31410910	31411060	9:31410910-31411060	-
chr9	31411484	31411646	9:31411484-31411646	-
chr9	31419176	31419276	9:31419176-31419276	-
chr9	31426693	31426793	9:31426693-31426793	-
chr9	31431219	31431319	9:31431219-31431319	-
chr9	31437681	31437789	9:31437681-31437789	-
chr9	31440476	31440580	9:31440476-31440580	-
chr9	31441534	31441634	9:31441534-31441634	-
chr9	31443980	31444080	9:31443980-31444080	-
chr9	31444119	31444219	9:31444119-31444219	-
chr9	31445093	31445195	9:31445093-31445195	-
chr9	31447942	31448042	9:31447942-31448042	-
chr9	31448188	31448288	9:31448188-31448288	-
chr9	31449941	31450041	9:31449941-31450041	-
chr9	31450632	31450732	9:31450632-31450732	-
chr9	31450829	31450929	9:31450829-31450929	-
chr9	31457009	31457109	9:31457009-31457109	-
chr9	31464541	31464641	9:31464541-31464641	-
chr9	31465051	31465151	9:31465051-31465151	-
chr9	31465328	31465428	9:31465328-31465428	-
chr9	31469637	31469834	9:31469637-31469834	-
chr9	31473064	31473164	9:31473064-31473164	-
chr9	31474839	31474939	9:31474839-31474939	-
chr9	31477439	31477600	9:31477439-31477600	-
chr9	31481215	31481405	9:31481215-31481405	-
chr9	31483915	31484064	9:31483915-31484064	-
chr9	31485152	31485295	9:31485152-31485295	-
chr9	31491737	31491837	9:31491737-31491837	-
chr9	31496510	31496638	9:31496510-31496638	ENSG00000226998,ENSG00000229080
chr9	31500198	31500298	9:31500198-31500298	ENSG00000226998,ENSG00000229080
chr9	31501136	31501267	9:31501136-31501267	ENSG00000226998,ENSG00000229080
chr9	31501791	31501946	9:31501791-31501946	ENSG00000226998,ENSG00000229080
chr9	31502126	31502226	9:31502126-31502226	ENSG00000226998,ENSG00000229080
chr9	31507003	31507124	9:31507003-31507124	ENSG00000226998,ENSG00000229080
chr9	31508116	31508268	9:31508116-31508268	ENSG00000226998,ENSG00000229080
chr9	31519486	31519586	9:31519486-31519586	-
chr9	31520439	31520539	9:31520439-31520539	-
chr9	31521582	31521682	9:31521582-31521682	-
chr9	31524436	31524536	9:31524436-31524536	-
chr9	31526587	31526730	9:31526587-31526730	-
chr9	31534890	31534990	9:31534890-31534990	-
chr9	31541471	31541615	9:31541471-31541615	-
chr9	31541700	31541800	9:31541700-31541800	-
chr9	31542087	31542187	9:31542087-31542187	-
chr9	31542274	31542374	9:31542274-31542374	-
chr9	31542516	31542768	9:31542516-31542768	-
chr9	31545716	31545870	9:31545716-31545870	-
chr9	31554580	31554680	9:31554580-31554680	-
chr9	31556077	31556177	9:31556077-31556177	-
chr9	31556281	31556392	9:31556281-31556392	-
chr9	31556577	31556677	9:31556577-31556677	-
chr9	31557041	31557154	9:31557041-31557154	-
chr9	31562558	31562705	9:31562558-31562705	-
chr9	31564590	31564781	9:31564590-31564781	-
chr9	31566516	31566616	9:31566516-31566616	-
chr9	31584299	31584425	9:31584299-31584425	-
chr9	31596214	31596314	9:31596214-31596314	-
chr9	31597710	31597810	9:31597710-31597810	-
chr9	31598084	31598262	9:31598084-31598262	-
chr9	31600985	31601085	9:31600985-31601085	-
chr9	31605065	31605176	9:31605065-31605176	-
chr9	31607354	31607454	9:31607354-31607454	-
chr9	31616220	31616324	9:31616220-31616324	-
chr9	31634085	31634185	9:31634085-31634185	-
chr9	31635233	31635333	9:31635233-31635333	-
chr9	31636802	31636902	9:31636802-31636902	-
chr9	31637751	31637851	9:31637751-31637851	-
chr9	31639634	31639734	9:31639634-31639734	-
chr9	31640009	31640109	9:31640009-31640109	ENSG00000235148
chr9	31641047	31641234	9:31641047-31641234	ENSG00000235148
chr9	31644560	31644660	9:31644560-31644660	ENSG00000235148
chr9	31645252	31645483	9:31645252-31645483	ENSG00000235148
chr9	31654095	31654195	9:31654095-31654195	ENSG00000235148
chr9	31654607	31654707	9:31654607-31654707	ENSG00000235148
chr9	31654907	31655007	9:31654907-31655007	ENSG00000235148
chr9	31659349	31659636	9:31659349-31659636	-
chr9	31660198	31660302	9:31660198-31660302	-
chr9	31661077	31661177	9:31661077-31661177	-
chr9	31667248	31667348	9:31667248-31667348	-
chr9	31670826	31671015	9:31670826-31671015	-
chr9	31671208	31671348	9:31671208-31671348	-
chr9	31674689	31674789	9:31674689-31674789	-
chr9	31676106	31676206	9:31676106-31676206	-
chr9	31678214	31678377	9:31678214-31678377	-
chr9	31695029	31695129	9:31695029-31695129	-
chr9	31696240	31696345	9:31696240-31696345	-
chr9	31700393	31700539	9:31700393-31700539	-
chr9	31700765	31700898	9:31700765-31700898	-
chr9	31702146	31702283	9:31702146-31702283	-
chr9	31703072	31703290	9:31703072-31703290	-
chr9	31706136	31706329	9:31706136-31706329	-
chr9	31709292	31709414	9:31709292-31709414	-
chr9	31715293	31715428	9:31715293-31715428	-
chr9	31730453	31730634	9:31730453-31730634	-
chr9	31745607	31745707	9:31745607-31745707	-
chr9	31746911	31747011	9:31746911-31747011	-
chr9	31764004	31764109	9:31764004-31764109	-
chr9	31764639	31764739	9:31764639-31764739	-
chr9	31765271	31765371	9:31765271-31765371	-
chr9	31768787	31768944	9:31768787-31768944	-
chr9	31772454	31772554	9:31772454-31772554	-
chr9	31773233	31773370	9:31773233-31773370	-
chr9	31773639	31773750	9:31773639-31773750	-
chr9	31776747	31776847	9:31776747-31776847	-
chr9	31776913	31777176	9:31776913-31777176	-
chr9	31780703	31780888	9:31780703-31780888	-
chr9	31781237	31781337	9:31781237-31781337	-
chr9	31782102	31782332	9:31782102-31782332	-
chr9	31782731	31782913	9:31782731-31782913	-
chr9	31787051	31787151	9:31787051-31787151	-
chr9	31790604	31790706	9:31790604-31790706	-
chr9	31791141	31791241	9:31791141-31791241	-
chr9	31791801	31791901	9:31791801-31791901	-
chr9	31794395	31794495	9:31794395-31794495	-
chr9	31800159	31800369	9:31800159-31800369	-
chr9	31805567	31805667	9:31805567-31805667	-
chr9	31806281	31806428	9:31806281-31806428	-
chr9	31808336	31808478	9:31808336-31808478	-
chr9	31808896	31808996	9:31808896-31808996	-
chr9	31809358	31809458	9:31809358-31809458	-
chr9	31812754	31812854	9:31812754-31812854	-
chr9	31813092	31813192	9:31813092-31813192	-
chr9	31818084	31818184	9:31818084-31818184	-
chr9	31822789	31822904	9:31822789-31822904	-
chr9	31824802	31824902	9:31824802-31824902	-
chr9	31827541	31827697	9:31827541-31827697	-
chr9	31828945	31829045	9:31828945-31829045	-
chr9	31838387	31838487	9:31838387-31838487	-
chr9	31841905	31842005	9:31841905-31842005	-
chr9	31844789	31844944	9:31844789-31844944	-
chr9	31852167	31852267	9:31852167-31852267	-
chr9	31856481	31856672	9:31856481-31856672	-
chr9	31859430	31859530	9:31859430-31859530	-
chr9	31859642	31859859	9:31859642-31859859	-
chr9	31862118	31862218	9:31862118-31862218	-
chr9	31862259	31862359	9:31862259-31862359	-
chr9	31876791	31876950	9:31876791-31876950	-
chr9	31877549	31877649	9:31877549-31877649	-
chr9	31898333	31898474	9:31898333-31898474	-
chr9	31909285	31909385	9:31909285-31909385	-
chr9	31910240	31910378	9:31910240-31910378	-
chr9	31920576	31920707	9:31920576-31920707	-
chr9	31929334	31929434	9:31929334-31929434	-
chr9	31929678	31929778	9:31929678-31929778	-
chr9	31947233	31947515	9:31947233-31947515	-
chr9	31959318	31959418	9:31959318-31959418	-
chr9	31959464	31959564	9:31959464-31959564	-
chr9	31967919	31968019	9:31967919-31968019	-
chr9	31971145	31971260	9:31971145-31971260	-
chr9	31972541	31972697	9:31972541-31972697	-
chr9	31975183	31975331	9:31975183-31975331	-
chr9	31977592	31977732	9:31977592-31977732	-
chr9	31978042	31978142	9:31978042-31978142	-
chr9	31983214	31983340	9:31983214-31983340	-
chr9	31986854	31986954	9:31986854-31986954	-
chr9	31988588	31988709	9:31988588-31988709	-
chr9	32001119	32001266	9:32001119-32001266	-
chr9	32010885	32011067	9:32010885-32011067	-
chr9	32018818	32018918	9:32018818-32018918	-
chr9	32023168	32024126	9:32023168-32024126	-
chr9	32027420	32027520	9:32027420-32027520	-
chr9	32027647	32027747	9:32027647-32027747	-
chr9	32033786	32033900	9:32033786-32033900	-
chr9	32037996	32038234	9:32037996-32038234	-
chr9	32055460	32055560	9:32055460-32055560	-
chr9	32056931	32057070	9:32056931-32057070	-
chr9	32063417	32063806	9:32063417-32063806	-
chr9	32067459	32067559	9:32067459-32067559	-
chr9	32075893	32075993	9:32075893-32075993	-
chr9	32080845	32080945	9:32080845-32080945	-
chr9	32081708	32081808	9:32081708-32081808	-
chr9	32118283	32118400	9:32118283-32118400	-
chr9	32124470	32124612	9:32124470-32124612	-
chr9	32126485	32126585	9:32126485-32126585	-
chr9	32141154	32141254	9:32141154-32141254	-
chr9	32146886	32146986	9:32146886-32146986	-
chr9	32147802	32147955	9:32147802-32147955	-
chr9	32159983	32160083	9:32159983-32160083	-
chr9	32166361	32166530	9:32166361-32166530	-
chr9	32169182	32169289	9:32169182-32169289	-
chr9	32170034	32170173	9:32170034-32170173	-
chr9	32171456	32171556	9:32171456-32171556	-
chr9	32174783	32174910	9:32174783-32174910	-
chr9	32176275	32176375	9:32176275-32176375	-
chr9	32196629	32196729	9:32196629-32196729	-
chr9	32196767	32196867	9:32196767-32196867	-
chr9	32207693	32207793	9:32207693-32207793	-
chr9	32217818	32217918	9:32217818-32217918	-
chr9	32221370	32221470	9:32221370-32221470	-
chr9	32232096	32232244	9:32232096-32232244	-
chr9	32235906	32236006	9:32235906-32236006	-
chr9	32239389	32239489	9:32239389-32239489	-
chr9	32241501	32241601	9:32241501-32241601	-
chr9	32241745	32241879	9:32241745-32241879	-
chr9	32250633	32250733	9:32250633-32250733	-
chr9	32255520	32256364	9:32255520-32256364	-
chr9	32257261	32257361	9:32257261-32257361	-
chr9	32264325	32264435	9:32264325-32264435	-
chr9	32270903	32271003	9:32270903-32271003	-
chr9	32275450	32275550	9:32275450-32275550	-
chr9	32289989	32290089	9:32289989-32290089	ENSG00000252313
chr9	32291748	32291887	9:32291748-32291887	ENSG00000252313
chr9	32292858	32292958	9:32292858-32292958	ENSG00000252313
chr9	32328063	32328163	9:32328063-32328163	ENSG00000225347
chr9	32343058	32343193	9:32343058-32343193	ENSG00000225347
chr9	32343889	32343989	9:32343889-32343989	ENSG00000225347
chr9	32344722	32344870	9:32344722-32344870	ENSG00000225347
chr9	32346796	32346921	9:32346796-32346921	ENSG00000225347
chr9	32348447	32348603	9:32348447-32348603	ENSG00000225347
chr9	32378638	32378787	9:32378638-32378787	ENSG00000122729,ENSG00000165264
chr9	32379410	32379510	9:32379410-32379510	ENSG00000122729,ENSG00000165264
chr9	32381191	32381293	9:32381191-32381293	ENSG00000122729,ENSG00000165264
chr9	32384240	32385041	9:32384240-32385041	ENSG00000122729,ENSG00000165264,ENSG00000232303
chr9	32390290	32390461	9:32390290-32390461	-
chr9	32433437	32433537	9:32433437-32433537	-
chr9	32452481	32452581	9:32452481-32452581	-
chr9	32453712	32453846	9:32453712-32453846	-
chr9	32486064	32486164	9:32486064-32486164	ENSG00000107201
chr9	32496397	32496497	9:32496397-32496497	ENSG00000107201
chr9	32501382	32501578	9:32501382-32501578	ENSG00000107201
chr9	32524916	32525067	9:32524916-32525067	ENSG00000107201
chr9	32525187	32525287	9:32525187-32525287	ENSG00000107201
chr9	32525618	32525839	9:32525618-32525839	ENSG00000107201
chr9	32526095	32526321	9:32526095-32526321	ENSG00000107201
chr9	32526358	32526682	9:32526358-32526682	ENSG00000107201
chr9	32527165	32527265	9:32527165-32527265	ENSG00000107201
chr9	32531498	32531700	9:32531498-32531700	ENSG00000107201
chr9	32550255	32551228	9:32550255-32551228	ENSG00000288684,ENSG00000197579,ENSG00000235453,ENSG00000165264,ENSG00000232303
chr9	32551278	32551476	9:32551278-32551476	ENSG00000288684,ENSG00000197579,ENSG00000235453,ENSG00000165264
chr9	32551536	32551828	9:32551536-32551828	ENSG00000288684,ENSG00000197579,ENSG00000235453
chr9	32552097	32552856	9:32552097-32552856	ENSG00000288684,ENSG00000197579,ENSG00000235453,ENSG00000165264,ENSG00000232303
chr9	32555933	32556142	9:32555933-32556142	ENSG00000288684,ENSG00000197579,ENSG00000235453,ENSG00000232303
chr9	32572185	32573525	9:32572185-32573525	ENSG00000122729,ENSG00000288684,ENSG00000197579,ENSG00000235453,ENSG00000165264,ENSG00000232303
chr9	32579857	32579982	9:32579857-32579982	ENSG00000122729,ENSG00000165264,ENSG00000232303
chr9	32584818	32584937	9:32584818-32584937	-
chr9	32601186	32601405	9:32601186-32601405	ENSG00000122728,ENSG00000223440
chr9	32604073	32604173	9:32604073-32604173	ENSG00000122728,ENSG00000223440
chr9	32622176	32622276	9:32622176-32622276	ENSG00000122728,ENSG00000223440,ENSG00000230516
chr9	32667112	32667217	9:32667112-32667217	ENSG00000122728,ENSG00000223440,ENSG00000230516,ENSG00000238001
chr9	32679544	32679644	9:32679544-32679644	ENSG00000122728,ENSG00000230516,ENSG00000238001
chr9	32703200	32703301	9:32703200-32703301	ENSG00000122728,ENSG00000230516
chr9	32708153	32708306	9:32708153-32708306	-
chr9	32726365	32726509	9:32726365-32726509	ENSG00000230867
chr9	32767298	32767460	9:32767298-32767460	ENSG00000188133
chr9	32798349	32798449	9:32798349-32798449	ENSG00000188133
chr9	32809045	32809145	9:32809045-32809145	ENSG00000188133
chr9	32811077	32811177	9:32811077-32811177	ENSG00000188133,ENSG00000272113
chr9	32815313	32815496	9:32815313-32815496	ENSG00000188133,ENSG00000272113
chr9	32819703	32819803	9:32819703-32819803	ENSG00000188133,ENSG00000272113
chr9	32830422	32830522	9:32830422-32830522	ENSG00000272113,ENSG00000231193
chr9	32834566	32834666	9:32834566-32834666	ENSG00000272113
chr9	32835973	32836073	9:32835973-32836073	ENSG00000231193
chr9	32842965	32843100	9:32842965-32843100	ENSG00000231193
chr9	32843968	32844068	9:32843968-32844068	ENSG00000231193
chr9	32847217	32847317	9:32847217-32847317	ENSG00000231193
chr9	32852146	32852246	9:32852146-32852246	ENSG00000236796,ENSG00000231193
chr9	32868779	32868879	9:32868779-32868879	ENSG00000236796
chr9	32875939	32876093	9:32875939-32876093	ENSG00000236796
chr9	32878448	32878598	9:32878448-32878598	ENSG00000236796
chr9	32884283	32884440	9:32884283-32884440	ENSG00000236796
chr9	32897414	32897590	9:32897414-32897590	-
chr9	32902512	32902647	9:32902512-32902647	-
chr9	32911573	32911673	9:32911573-32911673	-
chr9	32911807	32911907	9:32911807-32911907	-
chr9	32922108	32922208	9:32922108-32922208	ENSG00000223807
chr9	32928773	32929058	9:32928773-32929058	ENSG00000223807
chr9	32930238	32930338	9:32930238-32930338	ENSG00000223807
chr9	32941420	32941520	9:32941420-32941520	ENSG00000237437
chr9	32944143	32944243	9:32944143-32944243	ENSG00000237437
chr9	32947331	32947431	9:32947331-32947431	ENSG00000237437
chr9	32979522	32979761	9:32979522-32979761	ENSG00000137074,ENSG00000236184
chr9	32980937	32981037	9:32980937-32981037	ENSG00000137074,ENSG00000236184
chr9	32992444	32992573	9:32992444-32992573	ENSG00000137074
chr9	32998593	32998710	9:32998593-32998710	ENSG00000137074
chr9	33001147	33001372	9:33001147-33001372	ENSG00000137074
chr9	33001462	33001798	9:33001462-33001798	ENSG00000137074,ENSG00000225693
chr9	33024288	33024388	9:33024288-33024388	ENSG00000137074,ENSG00000225693
chr9	33024857	33024978	9:33024857-33024978	ENSG00000137074,ENSG00000225693,ENSG00000086061
chr9	33025013	33025532	9:33025013-33025532	ENSG00000137074,ENSG00000225693,ENSG00000086061
chr9	33025703	33026155	9:33025703-33026155	ENSG00000137074,ENSG00000225693,ENSG00000086061
chr9	33029912	33030072	9:33029912-33030072	ENSG00000137074,ENSG00000225693,ENSG00000086061
chr9	33031559	33031659	9:33031559-33031659	ENSG00000137074,ENSG00000086061
chr9	33041456	33041620	9:33041456-33041620	ENSG00000086061
chr9	33044074	33044396	9:33044074-33044396	ENSG00000086061
chr9	33044839	33044939	9:33044839-33044939	-
chr9	33064881	33064988	9:33064881-33064988	-
chr9	33068603	33068738	9:33068603-33068738	-
chr9	33074457	33075824	9:33074457-33075824	ENSG00000122692
chr9	33076299	33077008	9:33076299-33077008	ENSG00000122692,ENSG00000122711
chr9	33077117	33077217	9:33077117-33077217	ENSG00000122692
chr9	33077311	33077411	9:33077311-33077411	ENSG00000122692
chr9	33081367	33081522	9:33081367-33081522	ENSG00000122692,ENSG00000252224,ENSG00000122711
chr9	33103513	33103660	9:33103513-33103660	-
chr9	33103718	33104255	9:33103718-33104255	-
chr9	33124747	33124972	9:33124747-33124972	-
chr9	33127188	33127325	9:33127188-33127325	-
chr9	33135504	33135607	9:33135504-33135607	-
chr9	33138565	33138738	9:33138565-33138738	-
chr9	33139400	33139500	9:33139400-33139500	-
chr9	33142695	33142848	9:33142695-33142848	-
chr9	33147302	33147488	9:33147302-33147488	-
chr9	33152982	33153117	9:33152982-33153117	-
chr9	33155869	33155984	9:33155869-33155984	ENSG00000086062,ENSG00000233554
chr9	33159061	33159269	9:33159061-33159269	ENSG00000086062,ENSG00000233554
chr9	33159315	33159522	9:33159315-33159522	ENSG00000086062,ENSG00000233554
chr9	33159730	33159969	9:33159730-33159969	-
chr9	33161928	33162066	9:33161928-33162066	ENSG00000086062,ENSG00000233554
chr9	33163029	33163202	9:33163029-33163202	ENSG00000086062,ENSG00000233554
chr9	33163316	33163429	9:33163316-33163429	ENSG00000086062,ENSG00000233554
chr9	33164307	33164440	9:33164307-33164440	ENSG00000086062,ENSG00000233554
chr9	33164483	33164677	9:33164483-33164677	ENSG00000086062,ENSG00000233554
chr9	33165557	33166569	9:33165557-33166569	ENSG00000086062,ENSG00000233554,ENSG00000252224
chr9	33166652	33168010	9:33166652-33168010	ENSG00000086062,ENSG00000233554,ENSG00000252224
chr9	33180709	33180826	9:33180709-33180826	ENSG00000252224
chr9	33199447	33199576	9:33199447-33199576	-
chr9	33202574	33202933	9:33202574-33202933	ENSG00000122711
chr9	33208964	33209064	9:33208964-33209064	ENSG00000122711
chr9	33225739	33225839	9:33225739-33225839	ENSG00000122711
chr9	33227049	33227164	9:33227049-33227164	ENSG00000122711
chr9	33240857	33240957	9:33240857-33240957	ENSG00000122711
chr9	33262479	33262589	9:33262479-33262589	ENSG00000107262,ENSG00000086065
chr9	33263679	33263779	9:33263679-33263779	ENSG00000107262,ENSG00000086065
chr9	33264118	33264218	9:33264118-33264218	ENSG00000107262,ENSG00000086065
chr9	33264329	33265482	9:33264329-33265482	ENSG00000122711,ENSG00000107262,ENSG00000086065
chr9	33279730	33279830	9:33279730-33279830	ENSG00000086065
chr9	33288447	33288557	9:33288447-33288557	ENSG00000086065,ENSG00000086102
chr9	33289649	33289749	9:33289649-33289749	ENSG00000086065,ENSG00000086102
chr9	33290014	33291217	9:33290014-33291217	ENSG00000086065,ENSG00000086102
chr9	33291584	33291684	9:33291584-33291684	ENSG00000086102
chr9	33292398	33292498	9:33292398-33292498	ENSG00000086102
chr9	33317812	33317932	9:33317812-33317932	ENSG00000086102
chr9	33323389	33323510	9:33323389-33323510	ENSG00000086102
chr9	33329277	33329377	9:33329277-33329377	-
chr9	33342415	33342515	9:33342415-33342515	ENSG00000086102,ENSG00000200544
chr9	33348437	33348545	9:33348437-33348545	ENSG00000086102,ENSG00000200544
chr9	33361744	33361844	9:33361744-33361844	ENSG00000086102,ENSG00000200544
chr9	33375335	33375435	9:33375335-33375435	ENSG00000165269,ENSG00000286322
chr9	33403487	33403593	9:33403487-33403593	ENSG00000165269,ENSG00000286322
chr9	33415639	33415828	9:33415639-33415828	ENSG00000165269,ENSG00000286322
chr9	33418425	33418576	9:33418425-33418576	ENSG00000165269,ENSG00000286322
chr9	33427171	33427271	9:33427171-33427271	-
chr9	33434982	33435090	9:33434982-33435090	ENSG00000165272
chr9	33439557	33439719	9:33439557-33439719	ENSG00000165272
chr9	33445530	33445630	9:33445530-33445630	ENSG00000165272,ENSG00000270542
chr9	33445700	33445924	9:33445700-33445924	ENSG00000165272,ENSG00000270542
chr9	33446322	33446462	9:33446322-33446462	ENSG00000165272,ENSG00000270542
chr9	33446494	33446730	9:33446494-33446730	ENSG00000165272,ENSG00000270542
chr9	33446781	33446954	9:33446781-33446954	ENSG00000165272,ENSG00000270542
chr9	33447092	33447256	9:33447092-33447256	ENSG00000165269,ENSG00000286322,ENSG00000165272,ENSG00000270542
chr9	33447354	33447722	9:33447354-33447722	ENSG00000165269,ENSG00000286322,ENSG00000165272,ENSG00000270542
chr9	33447774	33447874	9:33447774-33447874	ENSG00000165272,ENSG00000270542
chr9	33448427	33448562	9:33448427-33448562	ENSG00000165272,ENSG00000270542
chr9	33452275	33452407	9:33452275-33452407	ENSG00000165272,ENSG00000270542
chr9	33452823	33453042	9:33452823-33453042	ENSG00000165269,ENSG00000286322,ENSG00000165272,ENSG00000270542
chr9	33455641	33455741	9:33455641-33455741	-
chr9	33456489	33456622	9:33456489-33456622	-
chr9	33461022	33461151	9:33461022-33461151	ENSG00000165271,ENSG00000275651
chr9	33463534	33463692	9:33463534-33463692	ENSG00000165271,ENSG00000275651
chr9	33465650	33465875	9:33465650-33465875	ENSG00000165269,ENSG00000286322,ENSG00000165271,ENSG00000275651
chr9	33472572	33472672	9:33472572-33472672	ENSG00000165271,ENSG00000275651
chr9	33473740	33474239	9:33473740-33474239	ENSG00000165269,ENSG00000286322,ENSG00000165271,ENSG00000275651,ENSG00000230453,ENSG00000225123,ENSG00000234373,ENSG00000226562,ENSG00000204982
chr9	33510956	33511239	9:33510956-33511239	ENSG00000226823,ENSG00000228072,ENSG00000230453,ENSG00000225123,ENSG00000234373,ENSG00000226562,ENSG00000204982
chr9	33649736	33649836	9:33649736-33649836	ENSG00000225123,ENSG00000234373,ENSG00000226562,ENSG00000204982,ENSG00000205274,ENSG00000231991,ENSG00000183938,ENSG00000234122,ENSG00000229063,ENSG00000215206,ENSG00000240215,ENSG00000231165,ENSG00000260947,ENSG00000287063,ENSG00000287495
chr9	33677299	33677399	9:33677299-33677399	ENSG00000226562,ENSG00000204982,ENSG00000205274,ENSG00000231991,ENSG00000183938,ENSG00000234122,ENSG00000229063,ENSG00000240215,ENSG00000237984,ENSG00000281128,ENSG00000231165,ENSG00000260947,ENSG00000287063
chr9	33722193	33722337	9:33722193-33722337	ENSG00000226562,ENSG00000204982,ENSG00000205274,ENSG00000231991,ENSG00000183938,ENSG00000234122,ENSG00000229063,ENSG00000240215,ENSG00000231165,ENSG00000260947,ENSG00000287063,ENSG00000227301,ENSG00000287495,ENSG00000233776
chr9	33749039	33749195	9:33749039-33749195	ENSG00000226562,ENSG00000231165,ENSG00000260947,ENSG00000287063,ENSG00000287495,ENSG00000233776,ENSG00000010438
chr9	33769335	33769435	9:33769335-33769435	ENSG00000226562,ENSG00000204982,ENSG00000231165,ENSG00000260947,ENSG00000287063,ENSG00000287495,ENSG00000233776,ENSG00000010438
chr9	33785404	33788431	9:33785404-33788431	ENSG00000287495,ENSG00000233776,ENSG00000010438,ENSG00000223394
chr9	33814175	33814302	9:33814175-33814302	ENSG00000233776,ENSG00000235481,ENSG00000107341,ENSG00000251748
chr9	33816216	33816405	9:33816216-33816405	ENSG00000235481,ENSG00000107341,ENSG00000251748
chr9	33816486	33817382	9:33816486-33817382	ENSG00000233776,ENSG00000235481,ENSG00000107341,ENSG00000200834,ENSG00000251748
chr9	33817608	33817864	9:33817608-33817864	ENSG00000235481,ENSG00000107341,ENSG00000251748
chr9	33817977	33818206	9:33817977-33818206	ENSG00000235481,ENSG00000107341,ENSG00000251748
chr9	33818468	33818606	9:33818468-33818606	ENSG00000235481,ENSG00000107341
chr9	33818828	33818977	9:33818828-33818977	ENSG00000235481,ENSG00000107341
chr9	33821269	33821369	9:33821269-33821369	ENSG00000235481,ENSG00000107341,ENSG00000200834,ENSG00000251748
chr9	33831455	33831555	9:33831455-33831555	ENSG00000200834,ENSG00000251748
chr9	33833680	33834164	9:33833680-33834164	ENSG00000200834,ENSG00000251748
chr9	33840677	33840779	9:33840677-33840779	ENSG00000200834,ENSG00000251748
chr9	33859683	33859877	9:33859683-33859877	ENSG00000233776,ENSG00000251748
chr9	33877136	33877338	9:33877136-33877338	ENSG00000251748
chr9	33887637	33890532	9:33887637-33890532	ENSG00000251748
chr9	33918415	33918515	9:33918415-33918515	ENSG00000137073,ENSG00000238300
chr9	33923785	33923885	9:33923785-33923885	ENSG00000137073,ENSG00000238300
chr9	33924865	33925027	9:33924865-33925027	ENSG00000137073,ENSG00000238300
chr9	33926603	33926769	9:33926603-33926769	ENSG00000137073,ENSG00000238300
chr9	33950498	33950626	9:33950498-33950626	ENSG00000137073,ENSG00000238300,ENSG00000238886,ENSG00000226801
chr9	33957009	33957109	9:33957009-33957109	ENSG00000238886,ENSG00000226801
chr9	33995076	33995223	9:33995076-33995223	ENSG00000226801
chr9	34007413	34007513	9:34007413-34007513	ENSG00000226801
chr9	34008819	34008919	9:34008819-34008919	ENSG00000226801
chr9	34035320	34035420	9:34035320-34035420	ENSG00000137073,ENSG00000222259
chr9	34048365	34049661	9:34048365-34049661	ENSG00000137073,ENSG00000222259
chr9	34049958	34050084	9:34049958-34050084	ENSG00000137073,ENSG00000222259
chr9	34080411	34080541	9:34080411-34080541	ENSG00000228352
chr9	34087131	34087278	9:34087131-34087278	ENSG00000228352,ENSG00000198876
chr9	34092108	34092400	9:34092108-34092400	ENSG00000228352,ENSG00000198876,ENSG00000224802
chr9	34112541	34112641	9:34112541-34112641	ENSG00000224802
chr9	34126382	34126554	9:34126382-34126554	ENSG00000198876,ENSG00000239392
chr9	34126616	34126799	9:34126616-34126799	ENSG00000198876,ENSG00000224802,ENSG00000239392,ENSG00000222426
chr9	34128361	34128461	9:34128361-34128461	ENSG00000198876,ENSG00000239392
chr9	34144152	34144277	9:34144152-34144277	ENSG00000239392
chr9	34171974	34172090	9:34171974-34172090	ENSG00000165006
chr9	34178353	34178512	9:34178353-34178512	ENSG00000165006
chr9	34178612	34179440	9:34178612-34179440	ENSG00000165006,ENSG00000227383,ENSG00000233668,ENSG00000222426
chr9	34185276	34185763	9:34185276-34185763	ENSG00000165006,ENSG00000227383,ENSG00000252164,ENSG00000233668
chr9	34193471	34193571	9:34193471-34193571	ENSG00000227383,ENSG00000279336,ENSG00000252164,ENSG00000233668
chr9	34197871	34197974	9:34197871-34197974	ENSG00000227383,ENSG00000279336,ENSG00000252164,ENSG00000233668
chr9	34208982	34209082	9:34208982-34209082	ENSG00000279336,ENSG00000252164,ENSG00000233668
chr9	34231040	34231165	9:34231040-34231165	ENSG00000252164,ENSG00000233668,ENSG00000222426
chr9	34233768	34233919	9:34233768-34233919	ENSG00000233668,ENSG00000222426
chr9	34252964	34253119	9:34252964-34253119	ENSG00000233668,ENSG00000222426
chr9	34253358	34253516	9:34253358-34253516	ENSG00000222426
chr9	34262060	34262160	9:34262060-34262160	ENSG00000222426
chr9	34328123	34328656	9:34328123-34328656	ENSG00000186638,ENSG00000222426,ENSG00000229207,ENSG00000164978
chr9	34328864	34329835	9:34328864-34329835	ENSG00000186638,ENSG00000222426,ENSG00000229207,ENSG00000164978
chr9	34330646	34330746	9:34330646-34330746	ENSG00000186638,ENSG00000229207,ENSG00000164978
chr9	34343722	34343867	9:34343722-34343867	-
chr9	34345583	34345713	9:34345583-34345713	ENSG00000222426,ENSG00000229207
chr9	34371030	34371175	9:34371030-34371175	ENSG00000164976,ENSG00000164972
chr9	34376189	34376513	9:34376189-34376513	ENSG00000164976,ENSG00000164972,ENSG00000207032
chr9	34376596	34376714	9:34376596-34376714	ENSG00000164976,ENSG00000164972,ENSG00000207032
chr9	34376803	34377457	9:34376803-34377457	ENSG00000186638,ENSG00000222426,ENSG00000229207,ENSG00000164978,ENSG00000164976,ENSG00000164972,ENSG00000207032
chr9	34378313	34378413	9:34378313-34378413	ENSG00000164976,ENSG00000164972,ENSG00000207032
chr9	34379356	34379600	9:34379356-34379600	ENSG00000164976,ENSG00000164972,ENSG00000207032
chr9	34380404	34380504	9:34380404-34380504	ENSG00000164976,ENSG00000164972,ENSG00000207032
chr9	34380738	34381045	9:34380738-34381045	ENSG00000164976,ENSG00000164972,ENSG00000207032
chr9	34419986	34420110	9:34419986-34420110	-
chr9	34441073	34441211	9:34441073-34441211	-
chr9	34442037	34442137	9:34442037-34442137	-
chr9	34446446	34446599	9:34446446-34446599	ENSG00000164970,ENSG00000122735
chr9	34456988	34457118	9:34456988-34457118	ENSG00000164970,ENSG00000122735
chr9	34457234	34457353	9:34457234-34457353	ENSG00000164970,ENSG00000122735
chr9	34457934	34458898	9:34457934-34458898	ENSG00000164970,ENSG00000122735
chr9	34458946	34459071	9:34458946-34459071	ENSG00000164970,ENSG00000122735
chr9	34459216	34459316	9:34459216-34459316	ENSG00000164970,ENSG00000122735
chr9	34471343	34471492	9:34471343-34471492	ENSG00000251697
chr9	34521996	34522096	9:34521996-34522096	ENSG00000168913,ENSG00000230729
chr9	34522980	34523387	9:34522980-34523387	ENSG00000122735,ENSG00000168913,ENSG00000230729,ENSG00000232983,ENSG00000237159
chr9	34523865	34524017	9:34523865-34524017	ENSG00000168913,ENSG00000230729
chr9	34547522	34547627	9:34547522-34547627	ENSG00000232983,ENSG00000122756,ENSG00000237159
chr9	34550368	34550646	9:34550368-34550646	ENSG00000232983,ENSG00000237159
chr9	34586241	34586357	9:34586241-34586357	ENSG00000122756,ENSG00000237159
chr9	34591878	34591978	9:34591878-34591978	ENSG00000232983,ENSG00000122756,ENSG00000237159
chr9	34596076	34596228	9:34596076-34596228	ENSG00000122756,ENSG00000237159
chr9	34599244	34599344	9:34599244-34599344	ENSG00000122756,ENSG00000237159
chr9	34611686	34612286	9:34611686-34612286	ENSG00000164967,ENSG00000137100,ENSG00000147955
chr9	34612537	34613085	9:34612537-34613085	ENSG00000164967,ENSG00000137100,ENSG00000147955
chr9	34613417	34613517	9:34613417-34613517	ENSG00000164967,ENSG00000137100
chr9	34620388	34620658	9:34620388-34620658	ENSG00000164967,ENSG00000137100,ENSG00000205143,ENSG00000147955
chr9	34623380	34623484	9:34623380-34623484	ENSG00000164967,ENSG00000137100,ENSG00000205143
chr9	34629374	34629552	9:34629374-34629552	ENSG00000137100,ENSG00000205143,ENSG00000147955
chr9	34633436	34633536	9:34633436-34633536	ENSG00000205143,ENSG00000147955
chr9	34637157	34638133	9:34637157-34638133	ENSG00000147955,ENSG00000213930,ENSG00000258728
chr9	34638295	34638514	9:34638295-34638514	ENSG00000147955,ENSG00000213930,ENSG00000258728
chr9	34645393	34645493	9:34645393-34645493	ENSG00000213930,ENSG00000258728,ENSG00000137070
chr9	34646415	34646716	9:34646415-34646716	ENSG00000147955,ENSG00000213930,ENSG00000258728,ENSG00000137070
chr9	34646803	34647160	9:34646803-34647160	ENSG00000213930,ENSG00000258728,ENSG00000137070
chr9	34652032	34652174	9:34652032-34652174	ENSG00000213930,ENSG00000258728,ENSG00000137070
chr9	34652208	34652381	9:34652208-34652381	ENSG00000213930,ENSG00000258728,ENSG00000137070
chr9	34652632	34652732	9:34652632-34652732	ENSG00000213930,ENSG00000258728,ENSG00000137070
chr9	34654657	34654757	9:34654657-34654757	ENSG00000213930,ENSG00000258728,ENSG00000137070
chr9	34659678	34659785	9:34659678-34659785	ENSG00000137070,ENSG00000213927
chr9	34662157	34662280	9:34662157-34662280	ENSG00000137070,ENSG00000213927,ENSG00000261215,ENSG00000187186,ENSG00000230074
chr9	34664055	34664162	9:34664055-34664162	ENSG00000137070,ENSG00000213927,ENSG00000261215,ENSG00000187186,ENSG00000230074
chr9	34664331	34664559	9:34664331-34664559	ENSG00000137070,ENSG00000213927,ENSG00000261215,ENSG00000187186,ENSG00000230074
chr9	34664750	34664921	9:34664750-34664921	ENSG00000137070,ENSG00000213927,ENSG00000261215,ENSG00000187186,ENSG00000230074
chr9	34665081	34665781	9:34665081-34665781	ENSG00000213927,ENSG00000261215,ENSG00000187186,ENSG00000230074,ENSG00000172724,ENSG00000288583,ENSG00000137077
chr9	34666003	34666323	9:34666003-34666323	ENSG00000213927,ENSG00000261215,ENSG00000187186,ENSG00000230074,ENSG00000172724,ENSG00000288583,ENSG00000137077
chr9	34667165	34667265	9:34667165-34667265	ENSG00000213927,ENSG00000261215,ENSG00000187186,ENSG00000230074,ENSG00000172724
chr9	34668946	34669046	9:34668946-34669046	ENSG00000213927,ENSG00000261215,ENSG00000187186,ENSG00000230074,ENSG00000172724
chr9	34675254	34675480	9:34675254-34675480	ENSG00000172724,ENSG00000288583,ENSG00000137077
chr9	34702247	34702419	9:34702247-34702419	ENSG00000172724,ENSG00000288583,ENSG00000137077,ENSG00000205108,ENSG00000287368
chr9	34736625	34737702	9:34736625-34737702	ENSG00000137077,ENSG00000205108,ENSG00000287368,ENSG00000257198
chr9	34852068	34852168	9:34852068-34852168	ENSG00000287368,ENSG00000257198,ENSG00000178723,ENSG00000215199
chr9	34899561	34899721	9:34899561-34899721	ENSG00000187791,ENSG00000178723,ENSG00000215199
chr9	34958655	34958789	9:34958655-34958789	ENSG00000178723,ENSG00000215199,ENSG00000122733
chr9	34982464	34982564	9:34982464-34982564	ENSG00000178723,ENSG00000215199,ENSG00000122733,ENSG00000281491,ENSG00000137094
chr9	34986313	34986424	9:34986313-34986424	ENSG00000187791,ENSG00000178723,ENSG00000215199,ENSG00000281491,ENSG00000137094,ENSG00000273597,ENSG00000279489
chr9	34988462	34988614	9:34988462-34988614	ENSG00000281491,ENSG00000137094,ENSG00000273597,ENSG00000279489
chr9	34989002	34989747	9:34989002-34989747	ENSG00000187791,ENSG00000178723,ENSG00000215199,ENSG00000122733,ENSG00000281491,ENSG00000137094,ENSG00000273597,ENSG00000279489,ENSG00000287868
chr9	34989880	34990146	9:34989880-34990146	ENSG00000215199,ENSG00000281491,ENSG00000137094,ENSG00000273597,ENSG00000279489,ENSG00000287868
chr9	34992216	34992316	9:34992216-34992316	ENSG00000281491,ENSG00000137094,ENSG00000273597,ENSG00000279489
chr9	34992431	34992603	9:34992431-34992603	ENSG00000215199,ENSG00000281491,ENSG00000137094,ENSG00000273597,ENSG00000279489,ENSG00000287868
chr9	34993437	34993582	9:34993437-34993582	ENSG00000281491,ENSG00000137094,ENSG00000273597,ENSG00000279489
chr9	34993933	34994037	9:34993933-34994037	ENSG00000215199,ENSG00000281491,ENSG00000137094,ENSG00000273597,ENSG00000279489,ENSG00000287868
chr9	35016301	35016401	9:35016301-35016401	ENSG00000178723,ENSG00000273597,ENSG00000279489,ENSG00000233148,ENSG00000286782,ENSG00000287868
chr9	35042839	35043002	9:35042839-35043002	ENSG00000287868,ENSG00000279608,ENSG00000174038,ENSG00000241568
chr9	35043457	35043557	9:35043457-35043557	ENSG00000287868,ENSG00000279608,ENSG00000174038,ENSG00000241568
chr9	35064959	35065134	9:35064959-35065134	ENSG00000165280,ENSG00000288699
chr9	35071660	35071822	9:35071660-35071822	ENSG00000165280,ENSG00000288699,ENSG00000221829
chr9	35071885	35073013	9:35071885-35073013	ENSG00000287868,ENSG00000165280,ENSG00000288699,ENSG00000221829
chr9	35079624	35080292	9:35079624-35080292	ENSG00000165280,ENSG00000288699,ENSG00000221829
chr9	35080441	35080610	9:35080441-35080610	ENSG00000165280,ENSG00000288699,ENSG00000221829
chr9	35082834	35082950	9:35082834-35082950	ENSG00000165280,ENSG00000288699,ENSG00000221829
chr9	35096217	35096373	9:35096217-35096373	ENSG00000165282,ENSG00000234181,ENSG00000165283
chr9	35096552	35096803	9:35096552-35096803	ENSG00000165282,ENSG00000234181,ENSG00000165283
chr9	35101335	35101435	9:35101335-35101435	ENSG00000165282,ENSG00000234181,ENSG00000165283
chr9	35102717	35102860	9:35102717-35102860	ENSG00000165282,ENSG00000234181,ENSG00000165283
chr9	35103083	35103352	9:35103083-35103352	ENSG00000165282,ENSG00000234181,ENSG00000165283
chr9	35105642	35105807	9:35105642-35105807	ENSG00000165283,ENSG00000005238
chr9	35107108	35107229	9:35107108-35107229	ENSG00000165283,ENSG00000005238
chr9	35110424	35110529	9:35110424-35110529	ENSG00000005238
chr9	35111154	35111939	9:35111154-35111939	ENSG00000165283,ENSG00000005238
chr9	35112001	35112139	9:35112001-35112139	ENSG00000005238
chr9	35112330	35112623	9:35112330-35112623	ENSG00000005238
chr9	35113981	35114178	9:35113981-35114178	ENSG00000005238
chr9	35114213	35114365	9:35114213-35114365	ENSG00000165283,ENSG00000005238
chr9	35115497	35115606	9:35115497-35115606	ENSG00000005238,ENSG00000215198
chr9	35115765	35116591	9:35115765-35116591	ENSG00000244213,ENSG00000179766,ENSG00000005238,ENSG00000215198
chr9	35116741	35117074	9:35116741-35117074	ENSG00000244213,ENSG00000179766,ENSG00000005238,ENSG00000215198
chr9	35117251	35117379	9:35117251-35117379	ENSG00000005238,ENSG00000215198
chr9	35161676	35162178	9:35161676-35162178	ENSG00000244213,ENSG00000179766,ENSG00000215198,ENSG00000198722,ENSG00000279083
chr9	35202098	35202198	9:35202098-35202198	ENSG00000215198
chr9	35258441	35258562	9:35258441-35258562	ENSG00000215198,ENSG00000279083
chr9	35270173	35270273	9:35270173-35270273	ENSG00000279083
chr9	35270382	35270482	9:35270382-35270482	ENSG00000279083
chr9	35276637	35276737	9:35276637-35276737	ENSG00000244213,ENSG00000279083
chr9	35277228	35277328	9:35277228-35277328	ENSG00000244213,ENSG00000279083
chr9	35346037	35346137	9:35346037-35346137	ENSG00000244213,ENSG00000198722,ENSG00000279083
chr9	35391366	35391492	9:35391366-35391492	ENSG00000244213,ENSG00000179766,ENSG00000198722,ENSG00000279083
chr9	35477325	35477468	9:35477325-35477468	ENSG00000244213,ENSG00000179766
chr9	35489617	35489730	9:35489617-35489730	ENSG00000287287,ENSG00000198853,ENSG00000244213
chr9	35489818	35490346	9:35489818-35490346	ENSG00000235619,ENSG00000287287,ENSG00000198853,ENSG00000244213
chr9	35490848	35492123	9:35490848-35492123	ENSG00000235619,ENSG00000287287,ENSG00000198853
chr9	35510992	35511092	9:35510992-35511092	ENSG00000235619,ENSG00000287287,ENSG00000198853
chr9	35511254	35511356	9:35511254-35511356	ENSG00000235619,ENSG00000287287,ENSG00000198853
chr9	35553961	35554256	9:35553961-35554256	ENSG00000215187,ENSG00000287287,ENSG00000198853
chr9	35564313	35564525	9:35564313-35564525	ENSG00000227852,ENSG00000215187
chr9	35603571	35603737	9:35603571-35603737	ENSG00000263892,ENSG00000107140,ENSG00000288586,ENSG00000227852
chr9	35603793	35604780	9:35603793-35604780	ENSG00000263892,ENSG00000107140,ENSG00000288586,ENSG00000227852
chr9	35604897	35605344	9:35604897-35605344	ENSG00000263892,ENSG00000107140,ENSG00000288586,ENSG00000227852
chr9	35605825	35605995	9:35605825-35605995	ENSG00000263892,ENSG00000107140,ENSG00000288586
chr9	35607668	35607768	9:35607668-35607768	ENSG00000263892,ENSG00000107140,ENSG00000288586
chr9	35608742	35608849	9:35608742-35608849	ENSG00000263892,ENSG00000107140,ENSG00000288586,ENSG00000227852
chr9	35616923	35617042	9:35616923-35617042	ENSG00000137101
chr9	35617843	35618037	9:35617843-35618037	ENSG00000137101
chr9	35618181	35618428	9:35618181-35618428	ENSG00000137101
chr9	35618469	35618609	9:35618469-35618609	ENSG00000137101
chr9	35619501	35619784	9:35619501-35619784	ENSG00000137101
chr9	35622335	35622435	9:35622335-35622435	ENSG00000137101
chr9	35625820	35625920	9:35625820-35625920	-
chr9	35636537	35636637	9:35636537-35636637	ENSG00000231393
chr9	35638444	35638544	9:35638444-35638544	ENSG00000231393
chr9	35638874	35638991	9:35638874-35638991	ENSG00000231393
chr9	35646323	35646455	9:35646323-35646455	ENSG00000137078,ENSG00000227933,ENSG00000231393
chr9	35646540	35647282	9:35646540-35647282	ENSG00000159884,ENSG00000277027,ENSG00000269900,ENSG00000137078,ENSG00000227933,ENSG00000231393,ENSG00000137101
chr9	35648080	35648211	9:35648080-35648211	ENSG00000137078,ENSG00000227933,ENSG00000231393
chr9	35649959	35650110	9:35649959-35650110	ENSG00000159884,ENSG00000277027,ENSG00000269900,ENSG00000137078,ENSG00000227933
chr9	35650578	35650736	9:35650578-35650736	ENSG00000159884,ENSG00000277027,ENSG00000269900,ENSG00000137078,ENSG00000227933
chr9	35650938	35651168	9:35650938-35651168	ENSG00000159884,ENSG00000277027,ENSG00000269900,ENSG00000137078,ENSG00000227933
chr9	35657148	35657270	9:35657148-35657270	ENSG00000137135,ENSG00000159884,ENSG00000277027,ENSG00000269900,ENSG00000137078
chr9	35657362	35658752	9:35657362-35658752	ENSG00000137135,ENSG00000159884,ENSG00000277027,ENSG00000269900,ENSG00000137078,ENSG00000227933
chr9	35659467	35659567	9:35659467-35659567	ENSG00000159884,ENSG00000277027,ENSG00000269900,ENSG00000137078
chr9	35661968	35662068	9:35661968-35662068	ENSG00000137135,ENSG00000159884,ENSG00000277027,ENSG00000269900
chr9	35662147	35662247	9:35662147-35662247	ENSG00000137135,ENSG00000159884,ENSG00000277027,ENSG00000269900
chr9	35662481	35662589	9:35662481-35662589	ENSG00000137135,ENSG00000159884,ENSG00000277027,ENSG00000269900
chr9	35663285	35663450	9:35663285-35663450	ENSG00000137135,ENSG00000159884,ENSG00000277027,ENSG00000269900
chr9	35663807	35663910	9:35663807-35663910	ENSG00000137135,ENSG00000159884,ENSG00000277027,ENSG00000269900
chr9	35664565	35664712	9:35664565-35664712	ENSG00000137135,ENSG00000159884,ENSG00000277027,ENSG00000269900
chr9	35664888	35665088	9:35664888-35665088	ENSG00000137135,ENSG00000159884,ENSG00000277027,ENSG00000269900
chr9	35665258	35665380	9:35665258-35665380	ENSG00000107159,ENSG00000243136,ENSG00000137135
chr9	35665420	35665520	9:35665420-35665520	ENSG00000107159,ENSG00000243136,ENSG00000137135
chr9	35674372	35674472	9:35674372-35674472	ENSG00000107159,ENSG00000243136,ENSG00000137135
chr9	35675322	35675422	9:35675322-35675422	ENSG00000198467,ENSG00000107159,ENSG00000243136,ENSG00000137135
chr9	35679349	35679449	9:35679349-35679449	ENSG00000198467,ENSG00000107159,ENSG00000243136,ENSG00000137135
chr9	35689899	35690109	9:35689899-35690109	ENSG00000198467
chr9	35690934	35691092	9:35690934-35691092	ENSG00000137076,ENSG00000198467
chr9	35691268	35691422	9:35691268-35691422	ENSG00000198467
chr9	35691461	35691561	9:35691461-35691561	ENSG00000198467
chr9	35696752	35696852	9:35696752-35696852	ENSG00000137076,ENSG00000198467
chr9	35697840	35697940	9:35697840-35697940	ENSG00000137076,ENSG00000198467
chr9	35702508	35702676	9:35702508-35702676	ENSG00000284195,ENSG00000137076
chr9	35706809	35706957	9:35706809-35706957	ENSG00000284195,ENSG00000137076
chr9	35709897	35709997	9:35709897-35709997	ENSG00000284195,ENSG00000137076
chr9	35713327	35713443	9:35713327-35713443	ENSG00000284195,ENSG00000137076
chr9	35714738	35714965	9:35714738-35714965	ENSG00000284195,ENSG00000137076
chr9	35721776	35721876	9:35721776-35721876	ENSG00000284195
chr9	35726435	35726556	9:35726435-35726556	ENSG00000273945,ENSG00000107175,ENSG00000137076
chr9	35728627	35728897	9:35728627-35728897	ENSG00000273945,ENSG00000107175,ENSG00000137076
chr9	35730269	35730392	9:35730269-35730392	ENSG00000070610,ENSG00000273945,ENSG00000107175,ENSG00000137076
chr9	35731682	35733048	9:35731682-35733048	ENSG00000107185,ENSG00000070610,ENSG00000273945,ENSG00000107175,ENSG00000137076
chr9	35738389	35738496	9:35738389-35738496	ENSG00000107185,ENSG00000070610,ENSG00000273945,ENSG00000107175
chr9	35738898	35739050	9:35738898-35739050	ENSG00000107185,ENSG00000070610,ENSG00000273945,ENSG00000107175
chr9	35741741	35742092	9:35741741-35742092	ENSG00000107185,ENSG00000070610
chr9	35748816	35749524	9:35748816-35749524	ENSG00000215183,ENSG00000107185,ENSG00000070610,ENSG00000273945,ENSG00000107175
chr9	35749557	35749725	9:35749557-35749725	ENSG00000215183,ENSG00000107185,ENSG00000070610
chr9	35750414	35750551	9:35750414-35750551	ENSG00000228843,ENSG00000215183,ENSG00000107185,ENSG00000070610
chr9	35756980	35757391	9:35756980-35757391	ENSG00000233659,ENSG00000227388,ENSG00000228843,ENSG00000215183,ENSG00000107185,ENSG00000070610
chr9	35757689	35757789	9:35757689-35757789	ENSG00000228843,ENSG00000215183,ENSG00000107185
chr9	35758063	35758163	9:35758063-35758163	ENSG00000228843,ENSG00000215183
chr9	35759040	35759140	9:35759040-35759140	ENSG00000228843,ENSG00000215183
chr9	35759174	35759274	9:35759174-35759274	ENSG00000228843,ENSG00000215183
chr9	35759443	35759543	9:35759443-35759543	ENSG00000228843,ENSG00000215183
chr9	35789096	35789215	9:35789096-35789215	ENSG00000233659,ENSG00000168828,ENSG00000159899,ENSG00000227388
chr9	35790674	35790774	9:35790674-35790774	ENSG00000233659,ENSG00000168828,ENSG00000159899,ENSG00000227388
chr9	35791633	35791850	9:35791633-35791850	ENSG00000233659,ENSG00000168828,ENSG00000159899,ENSG00000227388
chr9	35811481	35811725	9:35811481-35811725	ENSG00000137103,ENSG00000137133,ENSG00000137098,ENSG00000159899
chr9	35811756	35812447	9:35811756-35812447	ENSG00000233659,ENSG00000168828,ENSG00000204930,ENSG00000137103,ENSG00000285645,ENSG00000137133,ENSG00000137098,ENSG00000159899
chr9	35814524	35814662	9:35814524-35814662	ENSG00000137103,ENSG00000137133,ENSG00000137098,ENSG00000159899
chr9	35814852	35815633	9:35814852-35815633	ENSG00000233659,ENSG00000168828,ENSG00000204930,ENSG00000137103,ENSG00000285645,ENSG00000137133,ENSG00000137098,ENSG00000159899
chr9	35815815	35816042	9:35815815-35816042	ENSG00000204930,ENSG00000137103,ENSG00000285645,ENSG00000137133,ENSG00000137098
chr9	35820003	35820195	9:35820003-35820195	ENSG00000204930,ENSG00000137103,ENSG00000285645,ENSG00000137133
```
