## Supplementary material for "Cell type-specific epigenetic regulatory circuitry of coronary artery disease loci": cLC_ATAC_c4_hg38_EnhancerInteractions.bed (part 18 of 19)

```
chr9	35826169	35826269	9:35826169-35826269	ENSG00000233659,ENSG00000168828,ENSG00000204930,ENSG00000137103,ENSG00000285645
chr9	35829065	35829466	9:35829065-35829466	ENSG00000233659,ENSG00000168828,ENSG00000204930,ENSG00000137103,ENSG00000285645,ENSG00000137133,ENSG00000137098
chr9	35845020	35845185	9:35845020-35845185	ENSG00000233659,ENSG00000168828,ENSG00000236083,ENSG00000204930,ENSG00000137103,ENSG00000285645
chr9	35852924	35853080	9:35852924-35853080	ENSG00000233659,ENSG00000168828,ENSG00000236083
chr9	35903169	35903269	9:35903169-35903269	ENSG00000235387,ENSG00000196196
chr9	35904236	35904344	9:35904236-35904344	ENSG00000235387,ENSG00000196196,ENSG00000233659,ENSG00000168828
chr9	35907167	35907267	9:35907167-35907267	ENSG00000235387,ENSG00000196196
chr9	35908197	35908497	9:35908197-35908497	ENSG00000235387,ENSG00000196196
chr9	35909447	35909547	9:35909447-35909547	ENSG00000235387,ENSG00000196196
chr9	35909615	35909715	9:35909615-35909715	ENSG00000235387,ENSG00000196196
chr9	35910553	35910655	9:35910553-35910655	ENSG00000235387,ENSG00000196196
chr9	35910727	35911246	9:35910727-35911246	ENSG00000235387,ENSG00000196196,ENSG00000233659,ENSG00000168828
chr9	35911950	35912121	9:35911950-35912121	ENSG00000235387,ENSG00000196196
chr9	35921176	35921285	9:35921176-35921285	ENSG00000287986,ENSG00000235387
chr9	35930317	35930443	9:35930317-35930443	ENSG00000225639,ENSG00000287986,ENSG00000235387
chr9	35935225	35935511	9:35935225-35935511	ENSG00000278889,ENSG00000225639,ENSG00000287986,ENSG00000235387
chr9	35936174	35936274	9:35936174-35936274	ENSG00000225639,ENSG00000287986,ENSG00000235387
chr9	35945800	35945900	9:35945800-35945900	ENSG00000278889,ENSG00000225639
chr9	35979787	35979927	9:35979787-35979927	ENSG00000179443,ENSG00000213866,ENSG00000278889
chr9	36003428	36003647	9:36003428-36003647	ENSG00000243641,ENSG00000179443,ENSG00000228307
chr9	36008970	36009122	9:36008970-36009122	ENSG00000243641,ENSG00000179443,ENSG00000228307,ENSG00000278889
chr9	36009687	36009787	9:36009687-36009787	ENSG00000243641,ENSG00000179443,ENSG00000228307,ENSG00000278889
chr9	36021975	36022112	9:36021975-36022112	ENSG00000236110,ENSG00000179443,ENSG00000228307,ENSG00000278889
chr9	36023720	36023853	9:36023720-36023853	ENSG00000236110,ENSG00000179443,ENSG00000228307,ENSG00000278889
chr9	36025100	36025213	9:36025100-36025213	ENSG00000276730,ENSG00000122707,ENSG00000236110,ENSG00000179443,ENSG00000228307,ENSG00000278889
chr9	36036755	36037258	9:36036755-36037258	ENSG00000276730,ENSG00000122707
chr9	36037787	36037887	9:36037787-36037887	ENSG00000276730,ENSG00000122707
chr9	36049213	36049313	9:36049213-36049313	ENSG00000276730,ENSG00000122707
chr9	36080744	36081917	9:36080744-36081917	ENSG00000276730
chr9	36092674	36092808	9:36092674-36092808	ENSG00000276730
chr9	36095383	36095483	9:36095383-36095483	ENSG00000276730
chr9	36103332	36103432	9:36103332-36103432	ENSG00000185972,ENSG00000276730
chr9	36124800	36125000	9:36124800-36125000	-
chr9	36125192	36125350	9:36125192-36125350	-
chr9	36125941	36126345	9:36125941-36126345	-
chr9	36127788	36128104	9:36127788-36128104	ENSG00000276730
chr9	36128200	36133322	9:36128200-36133322	ENSG00000122694
chr9	36135877	36136006	9:36135877-36136006	ENSG00000122694
chr9	36136049	36137013	9:36136049-36137013	ENSG00000122694
chr9	36138865	36138965	9:36138865-36138965	ENSG00000122694
chr9	36139552	36139652	9:36139552-36139652	ENSG00000122694
chr9	36140666	36140799	9:36140666-36140799	ENSG00000122694
chr9	36142755	36142872	9:36142755-36142872	ENSG00000122694
chr9	36143060	36143173	9:36143060-36143173	ENSG00000122694
chr9	36143278	36143413	9:36143278-36143413	ENSG00000122694
chr9	36144782	36145101	9:36144782-36145101	ENSG00000122694
chr9	36145320	36145420	9:36145320-36145420	ENSG00000122694
chr9	36148639	36148963	9:36148639-36148963	ENSG00000122694
chr9	36151320	36151459	9:36151320-36151459	-
chr9	36151779	36152421	9:36151779-36152421	-
chr9	36158044	36158179	9:36158044-36158179	-
chr9	36163121	36163296	9:36163121-36163296	ENSG00000185972
chr9	36166036	36166300	9:36166036-36166300	ENSG00000185972
chr9	36166421	36166521	9:36166421-36166521	ENSG00000185972
chr9	36166601	36166898	9:36166601-36166898	ENSG00000185972,ENSG00000276730
chr9	36167257	36167395	9:36167257-36167395	ENSG00000185972
chr9	36190001	36190101	9:36190001-36190101	ENSG00000122705
chr9	36190541	36190990	9:36190541-36190990	ENSG00000122705
chr9	36191024	36191143	9:36191024-36191143	ENSG00000122705
chr9	36191183	36191381	9:36191183-36191381	ENSG00000122705
chr9	36193585	36193709	9:36193585-36193709	ENSG00000122705
chr9	36203742	36203854	9:36203742-36203854	ENSG00000122705
chr9	36213660	36213760	9:36213660-36213760	-
chr9	36252111	36252211	9:36252111-36252211	ENSG00000222760,ENSG00000159921
chr9	36257757	36258784	9:36257757-36258784	ENSG00000215283,ENSG00000222760,ENSG00000159921
chr9	36258829	36259106	9:36258829-36259106	ENSG00000222760,ENSG00000159921
chr9	36292521	36292661	9:36292521-36292661	ENSG00000215283,ENSG00000222760,ENSG00000159921
chr9	36317183	36317283	9:36317183-36317283	ENSG00000215283,ENSG00000222760
chr9	36318476	36318579	9:36318476-36318579	ENSG00000215283,ENSG00000222760
chr9	36335434	36335534	9:36335434-36335534	-
chr9	36348366	36348471	9:36348366-36348471	ENSG00000215283
chr9	36354993	36355139	9:36354993-36355139	-
chr9	36395794	36395901	9:36395794-36395901	ENSG00000137075
chr9	36399793	36399960	9:36399793-36399960	ENSG00000137075
chr9	36400005	36400194	9:36400005-36400194	ENSG00000137075
chr9	36400285	36401486	9:36400285-36401486	ENSG00000137075
chr9	36407299	36407400	9:36407299-36407400	ENSG00000137075
chr9	36443355	36443455	9:36443355-36443455	-
chr9	36443489	36443589	9:36443489-36443589	-
chr9	36444313	36444614	9:36444313-36444614	-
chr9	36444940	36445086	9:36444940-36445086	-
chr9	36453521	36453755	9:36453521-36453755	-
chr9	36458456	36458592	9:36458456-36458592	-
chr9	36458946	36459140	9:36458946-36459140	-
chr9	36459196	36459324	9:36459196-36459324	-
chr9	36471041	36471270	9:36471041-36471270	-
chr9	36473245	36473396	9:36473245-36473396	-
chr9	36486974	36487191	9:36486974-36487191	ENSG00000137075
chr9	36487384	36488094	9:36487384-36488094	ENSG00000137075
chr9	36488222	36488352	9:36488222-36488352	ENSG00000137075
chr9	36489588	36489688	9:36489588-36489688	ENSG00000137075
chr9	36492743	36492843	9:36492743-36492843	ENSG00000287838,ENSG00000137075
chr9	36501812	36501912	9:36501812-36501912	-
chr9	36524601	36524701	9:36524601-36524701	-
chr9	36539608	36539778	9:36539608-36539778	-
chr9	36558470	36558570	9:36558470-36558570	-
chr9	36558831	36558931	9:36558831-36558931	ENSG00000165304
chr9	36560129	36560229	9:36560129-36560229	ENSG00000165304
chr9	36572617	36573017	9:36572617-36573017	ENSG00000165304
chr9	36573126	36573253	9:36573126-36573253	ENSG00000165304
chr9	36597003	36597126	9:36597003-36597126	-
chr9	36602466	36602566	9:36602466-36602566	-
chr9	36616441	36616541	9:36616441-36616541	-
chr9	36647800	36647900	9:36647800-36647900	-
chr9	36648007	36648107	9:36648007-36648107	-
chr9	36649887	36649987	9:36649887-36649987	-
chr9	36659519	36659681	9:36659519-36659681	ENSG00000258885
chr9	36676240	36676366	9:36676240-36676366	ENSG00000271454,ENSG00000264922
chr9	36765933	36766293	9:36765933-36766293	ENSG00000264922,ENSG00000258885,ENSG00000287514,ENSG00000288571
chr9	36785823	36786013	9:36785823-36786013	ENSG00000264922,ENSG00000258885,ENSG00000287514
chr9	36823772	36823896	9:36823772-36823896	ENSG00000265368,ENSG00000264922,ENSG00000258885,ENSG00000266255,ENSG00000287514
chr9	36911411	36911511	9:36911411-36911511	ENSG00000265368,ENSG00000264922,ENSG00000258885
chr9	36940706	36940838	9:36940706-36940838	ENSG00000265368,ENSG00000264922,ENSG00000258885
chr9	36993065	36993193	9:36993065-36993193	ENSG00000250850,ENSG00000265368,ENSG00000264922,ENSG00000258885
chr9	36994322	36994429	9:36994322-36994429	ENSG00000252723,ENSG00000250850,ENSG00000265368,ENSG00000264922,ENSG00000258885
chr9	37003217	37003317	9:37003217-37003317	ENSG00000250850,ENSG00000196092
chr9	37004670	37004770	9:37004670-37004770	ENSG00000250850,ENSG00000196092
chr9	37026806	37026906	9:37026806-37026906	ENSG00000125385,ENSG00000196092
chr9	37027233	37027368	9:37027233-37027368	ENSG00000125385,ENSG00000196092
chr9	37027572	37027966	9:37027572-37027966	ENSG00000125385,ENSG00000196092
chr9	37033947	37034047	9:37033947-37034047	ENSG00000125385,ENSG00000196092
chr9	37034095	37034250	9:37034095-37034250	ENSG00000125385,ENSG00000196092
chr9	37034392	37034492	9:37034392-37034492	ENSG00000125385,ENSG00000196092
chr9	37035781	37035898	9:37035781-37035898	ENSG00000125385,ENSG00000196092
chr9	37036901	37037045	9:37036901-37037045	ENSG00000125385,ENSG00000196092
chr9	37058659	37058759	9:37058659-37058759	ENSG00000125385
chr9	37079426	37079989	9:37079426-37079989	ENSG00000281649,ENSG00000260100,ENSG00000232920,ENSG00000125385
chr9	37080352	37080499	9:37080352-37080499	ENSG00000281649,ENSG00000260100,ENSG00000232920
chr9	37099174	37099274	9:37099174-37099274	-
chr9	37119987	37120087	9:37119987-37120087	ENSG00000215112,ENSG00000147905,ENSG00000233242
chr9	37120125	37121046	9:37120125-37121046	ENSG00000215112,ENSG00000252723,ENSG00000206784,ENSG00000200502,ENSG00000147905,ENSG00000233242,ENSG00000281649,ENSG00000260100,ENSG00000232920
chr9	37151691	37151791	9:37151691-37151791	ENSG00000200502,ENSG00000147905
chr9	37194984	37195151	9:37194984-37195151	ENSG00000228292,ENSG00000200502
chr9	37197101	37197201	9:37197101-37197201	ENSG00000228292,ENSG00000200502
chr9	37198568	37198668	9:37198568-37198668	ENSG00000252723,ENSG00000206784,ENSG00000228292,ENSG00000200502
chr9	37228527	37228908	9:37228527-37228908	ENSG00000252723,ENSG00000206784,ENSG00000228292,ENSG00000200502
chr9	37249250	37249360	9:37249250-37249360	ENSG00000252723,ENSG00000206784,ENSG00000228292,ENSG00000200502
chr9	37251681	37251786	9:37251681-37251786	ENSG00000252723,ENSG00000206784,ENSG00000228292,ENSG00000200502
chr9	37258554	37258654	9:37258554-37258654	ENSG00000252723,ENSG00000206784,ENSG00000200502
chr9	37301419	37301519	9:37301419-37301519	ENSG00000252723,ENSG00000206784
chr9	37371123	37371280	9:37371123-37371280	ENSG00000224648,ENSG00000252723,ENSG00000206784
chr9	37383591	37383751	9:37383591-37383751	ENSG00000215112,ENSG00000224648,ENSG00000252723,ENSG00000206784
chr9	37409096	37409420	9:37409096-37409420	ENSG00000252723
chr9	37414868	37414974	9:37414868-37414974	ENSG00000252723
chr9	37415347	37415447	9:37415347-37415447	ENSG00000137106
chr9	37421915	37422082	9:37421915-37422082	ENSG00000236156,ENSG00000137106
chr9	37422458	37422885	9:37422458-37422885	ENSG00000236156,ENSG00000137106
chr9	37423946	37424079	9:37423946-37424079	ENSG00000236156,ENSG00000137106
chr9	37424467	37424625	9:37424467-37424625	ENSG00000236156,ENSG00000137106
chr9	37432004	37432118	9:37432004-37432118	ENSG00000236156,ENSG00000137106
chr9	37464869	37466167	9:37464869-37466167	ENSG00000230188,ENSG00000137054,ENSG00000187988,ENSG00000168795,ENSG00000236156
chr9	37466273	37466451	9:37466273-37466451	ENSG00000187988,ENSG00000168795
chr9	37466806	37466906	9:37466806-37466906	ENSG00000187988,ENSG00000168795
chr9	37482452	37482552	9:37482452-37482552	ENSG00000230188,ENSG00000137054,ENSG00000187988
chr9	37485359	37486190	9:37485359-37486190	ENSG00000204837,ENSG00000231140,ENSG00000234160,ENSG00000230188,ENSG00000137054,ENSG00000187988
chr9	37509583	37509683	9:37509583-37509683	ENSG00000234160,ENSG00000230188,ENSG00000137054
chr9	37529197	37529433	9:37529197-37529433	ENSG00000147912
chr9	37529940	37530040	9:37529940-37530040	ENSG00000147912
chr9	37531277	37531515	9:37531277-37531515	ENSG00000147912
chr9	37531746	37531908	9:37531746-37531908	ENSG00000147912
chr9	37531942	37532209	9:37531942-37532209	ENSG00000147912
chr9	37535014	37535114	9:37535014-37535114	ENSG00000147912
chr9	37535772	37535879	9:37535772-37535879	ENSG00000147912
chr9	37576051	37576178	9:37576051-37576178	ENSG00000147912
chr9	37580141	37580241	9:37580141-37580241	ENSG00000175768,ENSG00000256966,ENSG00000147912
chr9	37582500	37582658	9:37582500-37582658	ENSG00000175768,ENSG00000256966,ENSG00000147912
chr9	37583390	37583498	9:37583390-37583498	ENSG00000175768,ENSG00000256966,ENSG00000147912
chr9	37587673	37587773	9:37587673-37587773	ENSG00000175768,ENSG00000256966
chr9	37592251	37592404	9:37592251-37592404	ENSG00000175768,ENSG00000256966
chr9	37592521	37592679	9:37592521-37592679	ENSG00000175768,ENSG00000256966
chr9	37592772	37592872	9:37592772-37592872	ENSG00000175768,ENSG00000256966
chr9	37600398	37600498	9:37600398-37600498	ENSG00000232239,ENSG00000198416
chr9	37631592	37631692	9:37631592-37631692	ENSG00000287838,ENSG00000233111
chr9	37636561	37636661	9:37636561-37636661	ENSG00000233111
chr9	37636699	37637871	9:37636699-37637871	ENSG00000229707,ENSG00000233111
chr9	37650757	37650872	9:37650757-37650872	ENSG00000201287,ENSG00000070601
chr9	37650958	37651058	9:37650958-37651058	ENSG00000201287,ENSG00000070601
chr9	37663010	37663110	9:37663010-37663110	ENSG00000201287,ENSG00000070601
chr9	37667338	37667438	9:37667338-37667438	ENSG00000201287,ENSG00000070601
chr9	37740389	37746792	9:37740389-37746792	ENSG00000165275
chr9	37753820	37753920	9:37753820-37753920	ENSG00000165275
chr9	37753959	37754147	9:37753959-37754147	ENSG00000165275
chr9	37762093	37762193	9:37762093-37762193	ENSG00000165275
chr9	37763963	37764067	9:37763963-37764067	ENSG00000165275
chr9	37784773	37785372	9:37784773-37785372	ENSG00000232454,ENSG00000122741,ENSG00000107371
chr9	37800304	37801324	9:37800304-37801324	ENSG00000237846,ENSG00000284116,ENSG00000204837,ENSG00000232454,ENSG00000122741,ENSG00000107371
chr9	37801385	37801526	9:37801385-37801526	ENSG00000237846,ENSG00000284116,ENSG00000232454,ENSG00000122741,ENSG00000107371
chr9	37823841	37823953	9:37823841-37823953	ENSG00000232454,ENSG00000122741
chr9	37882412	37882512	9:37882412-37882512	ENSG00000213839,ENSG00000226055,ENSG00000232454
chr9	37888740	37888845	9:37888740-37888845	ENSG00000237846,ENSG00000284116,ENSG00000204837,ENSG00000213839,ENSG00000226055,ENSG00000232454
chr9	37890876	37891031	9:37890876-37891031	ENSG00000213839,ENSG00000122696,ENSG00000226055,ENSG00000232454
chr9	37903670	37904452	9:37903670-37904452	ENSG00000237846,ENSG00000284116,ENSG00000204837,ENSG00000223716,ENSG00000122696,ENSG00000226055,ENSG00000232454
chr9	37904780	37904926	9:37904780-37904926	ENSG00000237846,ENSG00000284116,ENSG00000204837,ENSG00000223716,ENSG00000122696
chr9	37914347	37914463	9:37914347-37914463	ENSG00000230804,ENSG00000229707,ENSG00000283162,ENSG00000223716,ENSG00000122696
chr9	37917914	37918015	9:37917914-37918015	ENSG00000223716
chr9	37920992	37921092	9:37920992-37921092	-
chr9	37937613	37937776	9:37937613-37937776	ENSG00000237846,ENSG00000284116,ENSG00000204837,ENSG00000251745
chr9	37938595	37938713	9:37938595-37938713	ENSG00000237846,ENSG00000284116,ENSG00000204837,ENSG00000251745
chr9	37939337	37939461	9:37939337-37939461	ENSG00000237846,ENSG00000284116,ENSG00000204837,ENSG00000251745
chr9	37962364	37962538	9:37962364-37962538	ENSG00000224681
chr9	37986955	37987140	9:37986955-37987140	-
chr9	37992987	37993092	9:37992987-37993092	-
chr9	37999446	37999546	9:37999446-37999546	ENSG00000287838
chr9	38014569	38014994	9:38014569-38014994	-
chr9	38015988	38016095	9:38015988-38016095	-
chr9	38020159	38020259	9:38020159-38020259	ENSG00000237846,ENSG00000284116
chr9	38020309	38020443	9:38020309-38020443	ENSG00000237846,ENSG00000284116
chr9	38025696	38025796	9:38025696-38025796	ENSG00000232433,ENSG00000227069
chr9	38025929	38026056	9:38025929-38026056	ENSG00000232433,ENSG00000227069
chr9	38026207	38026356	9:38026207-38026356	ENSG00000232433,ENSG00000227069
chr9	38036047	38036147	9:38036047-38036147	-
chr9	38038260	38038717	9:38038260-38038717	-
chr9	38039693	38039909	9:38039693-38039909	-
chr9	38040101	38040201	9:38040101-38040201	-
chr9	38047717	38048199	9:38047717-38048199	-
chr9	38058404	38058511	9:38058404-38058511	ENSG00000106714
chr9	38058767	38058877	9:38058767-38058877	ENSG00000106714
chr9	38067138	38067273	9:38067138-38067273	ENSG00000215112,ENSG00000107338,ENSG00000255872
chr9	38068692	38068792	9:38068692-38068792	ENSG00000215112,ENSG00000107338,ENSG00000255872
chr9	38068856	38068956	9:38068856-38068956	ENSG00000215112,ENSG00000107338,ENSG00000255872
chr9	38069073	38069793	9:38069073-38069793	ENSG00000215112,ENSG00000107338,ENSG00000255872
chr9	38069870	38069993	9:38069870-38069993	ENSG00000215112,ENSG00000107338,ENSG00000255872
chr9	38070176	38070276	9:38070176-38070276	ENSG00000283246,ENSG00000277024,ENSG00000107338,ENSG00000255872
chr9	38072493	38072683	9:38072493-38072683	ENSG00000283246,ENSG00000277024,ENSG00000107338,ENSG00000255872
chr9	38075489	38075627	9:38075489-38075627	ENSG00000204849,ENSG00000271454
chr9	38088169	38088269	9:38088169-38088269	ENSG00000223716
chr9	38123221	38123393	9:38123221-38123393	-
chr9	38125072	38125195	9:38125072-38125195	ENSG00000200026
chr9	38138436	38138536	9:38138436-38138536	ENSG00000271454,ENSG00000200026
chr9	38154855	38155001	9:38154855-38155001	ENSG00000224681,ENSG00000200026
chr9	38228425	38228550	9:38228425-38228550	-
chr9	38295033	38295163	9:38295033-38295163	ENSG00000204837
chr9	38310043	38310255	9:38310043-38310255	ENSG00000278331,ENSG00000236966,ENSG00000228136,ENSG00000223716
chr9	38319917	38320017	9:38319917-38320017	ENSG00000283246,ENSG00000223716
chr9	38339714	38339822	9:38339714-38339822	ENSG00000229707,ENSG00000287838,ENSG00000223716
chr9	38340056	38340239	9:38340056-38340239	ENSG00000278331,ENSG00000224681,ENSG00000232239,ENSG00000229707,ENSG00000215112,ENSG00000223716
chr9	38345827	38346001	9:38345827-38346001	ENSG00000276500,ENSG00000223716
chr9	38388816	38388916	9:38388816-38388916	ENSG00000224681,ENSG00000234720,ENSG00000224038,ENSG00000137124,ENSG00000223716
chr9	38391191	38392815	9:38391191-38392815	ENSG00000277024,ENSG00000225254,ENSG00000283162,ENSG00000137124,ENSG00000223716
chr9	38393445	38393570	9:38393445-38393570	ENSG00000277024,ENSG00000283162,ENSG00000137124,ENSG00000223716
chr9	38416974	38417276	9:38416974-38417276	ENSG00000232239,ENSG00000225254,ENSG00000283162,ENSG00000137142
chr9	38444618	38444866	9:38444618-38444866	ENSG00000204849,ENSG00000176007,ENSG00000243085,ENSG00000225254,ENSG00000283162
chr9	38470215	38470315	9:38470215-38470315	ENSG00000176007,ENSG00000243085,ENSG00000229511,ENSG00000215165,ENSG00000225254,ENSG00000283162
chr9	38487058	38487158	9:38487058-38487158	ENSG00000283246,ENSG00000226108,ENSG00000204849,ENSG00000287838,ENSG00000176007,ENSG00000243085,ENSG00000229511,ENSG00000215165,ENSG00000225254,ENSG00000283162
chr9	38501292	38505655	9:38501292-38505655	ENSG00000204849,ENSG00000176007,ENSG00000243085,ENSG00000237487,ENSG00000229511
chr9	38546600	38546742	9:38546600-38546742	ENSG00000198416,ENSG00000272934,ENSG00000283486,ENSG00000273036,ENSG00000176007,ENSG00000243085
chr9	38571207	38574205	9:38571207-38574205	ENSG00000278331,ENSG00000225345,ENSG00000272904,ENSG00000283486,ENSG00000176007,ENSG00000243085
chr9	38620969	38621136	9:38620969-38621136	ENSG00000215112,ENSG00000277024,ENSG00000204849,ENSG00000106714,ENSG00000237557,ENSG00000204860,ENSG00000180071
chr9	38621695	38621997	9:38621695-38621997	ENSG00000215112,ENSG00000277024,ENSG00000204849,ENSG00000106714,ENSG00000237557,ENSG00000204860,ENSG00000180071
chr9	38622108	38622263	9:38622108-38622263	ENSG00000215112,ENSG00000277024,ENSG00000204849,ENSG00000106714,ENSG00000237557,ENSG00000204860,ENSG00000180071
chr9	38652365	38652508	9:38652365-38652508	ENSG00000273514,ENSG00000232433,ENSG00000227069,ENSG00000198416,ENSG00000271454,ENSG00000226625,ENSG00000284612,ENSG00000237557
chr9	38657426	38657526	9:38657426-38657526	ENSG00000240240,ENSG00000183148,ENSG00000204849,ENSG00000228467,ENSG00000283329,ENSG00000284612,ENSG00000237557
chr9	38672425	38672704	9:38672425-38672704	ENSG00000224681,ENSG00000283246,ENSG00000204837,ENSG00000229707,ENSG00000231140,ENSG00000271454,ENSG00000234680,ENSG00000287838,ENSG00000283329,ENSG00000252725,ENSG00000237557
chr9	38687678	38687906	9:38687678-38687906	ENSG00000280077,ENSG00000234720,ENSG00000204849,ENSG00000287838,ENSG00000283329,ENSG00000252725,ENSG00000237557
chr9	38737523	38737623	9:38737523-38737623	ENSG00000280077,ENSG00000224681,ENSG00000184961,ENSG00000232798,ENSG00000252724,ENSG00000277774,ENSG00000283886,ENSG00000273994,ENSG00000269692,ENSG00000204849,ENSG00000271454,ENSG00000226625,ENSG00000234680,ENSG00000228467,ENSG00000283329
chr9	38737834	38737934	9:38737834-38737934	ENSG00000280077,ENSG00000224681,ENSG00000231390,ENSG00000234812,ENSG00000212441,ENSG00000283211,ENSG00000184961,ENSG00000232798,ENSG00000252724,ENSG00000277774,ENSG00000283886,ENSG00000273994,ENSG00000269692,ENSG00000204849,ENSG00000278825,ENSG00000271454,ENSG00000226625,ENSG00000234680,ENSG00000228467,ENSG00000283329
chr9	38742924	38743024	9:38742924-38743024	ENSG00000283211,ENSG00000184961,ENSG00000232798,ENSG00000252724,ENSG00000277774,ENSG00000283886,ENSG00000273994,ENSG00000269692,ENSG00000229707,ENSG00000215112,ENSG00000234680,ENSG00000228467,ENSG00000283329
chr9	38754000	38755926	9:38754000-38755926	ENSG00000279456,ENSG00000278331,ENSG00000274157,ENSG00000223839,ENSG00000231390,ENSG00000234812,ENSG00000212441,ENSG00000283211,ENSG00000184961,ENSG00000232798,ENSG00000252724,ENSG00000277774,ENSG00000283886,ENSG00000232239,ENSG00000273994,ENSG00000269692,ENSG00000278825,ENSG00000243695,ENSG00000271454,ENSG00000106714,ENSG00000234680,ENSG00000228467,ENSG00000283329
chr9	39042549	39042649	9:39042549-39042649	-
chr9	39043849	39043949	9:39043849-39043949	-
chr9	39054589	39054691	9:39054589-39054691	-
chr9	39464498	39464617	9:39464498-39464617	ENSG00000275297,ENSG00000278001,ENSG00000274688,ENSG00000275239,ENSG00000276562,ENSG00000277049,ENSG00000280077,ENSG00000276291,ENSG00000275390,ENSG00000278331,ENSG00000276963,ENSG00000225380,ENSG00000276266,ENSG00000184906,ENSG00000274067,ENSG00000278122,ENSG00000274157,ENSG00000223839,ENSG00000231390,ENSG00000234812,ENSG00000212441,ENSG00000283246,ENSG00000283211,ENSG00000184961,ENSG00000232798,ENSG00000252724,ENSG00000277774,ENSG00000283886,ENSG00000273994,ENSG00000269692,ENSG00000229707,ENSG00000198416,ENSG00000278825,ENSG00000243695,ENSG00000234680
chr9	39577287	39577400	9:39577287-39577400	ENSG00000275297,ENSG00000278001,ENSG00000274688,ENSG00000275239,ENSG00000276562,ENSG00000277049,ENSG00000279456,ENSG00000280077,ENSG00000276291,ENSG00000275390,ENSG00000278331,ENSG00000276963,ENSG00000225380,ENSG00000276266,ENSG00000184906,ENSG00000274067,ENSG00000278122,ENSG00000274157,ENSG00000223839,ENSG00000231390,ENSG00000234812,ENSG00000212441,ENSG00000283246,ENSG00000283211,ENSG00000184961,ENSG00000232798,ENSG00000252724,ENSG00000277774,ENSG00000283886,ENSG00000273994,ENSG00000269692,ENSG00000278825,ENSG00000243695,ENSG00000234680
chr9	39588620	39588720	9:39588620-39588720	ENSG00000270909,ENSG00000276562,ENSG00000279561,ENSG00000277049,ENSG00000215126,ENSG00000280077,ENSG00000275390,ENSG00000278331,ENSG00000276963,ENSG00000225380,ENSG00000276266,ENSG00000184906,ENSG00000274067,ENSG00000278122,ENSG00000274157,ENSG00000223839,ENSG00000231390,ENSG00000234812,ENSG00000212441,ENSG00000283246,ENSG00000283211,ENSG00000184961,ENSG00000232798,ENSG00000252724,ENSG00000277774,ENSG00000283886,ENSG00000273994,ENSG00000269692,ENSG00000229707,ENSG00000215112,ENSG00000204849,ENSG00000278825,ENSG00000243695
chr9	39809372	39809472	9:39809372-39809472	ENSG00000276029,ENSG00000229273,ENSG00000278175
chr9	39809649	39809866	9:39809649-39809866	ENSG00000276029,ENSG00000275390,ENSG00000276963,ENSG00000225380,ENSG00000276266,ENSG00000229273,ENSG00000278175
chr9	39809939	39810086	9:39809939-39810086	ENSG00000204837,ENSG00000229273,ENSG00000278175
chr9	40587923	40588023	9:40587923-40588023	-
chr9	40616332	40616470	9:40616332-40616470	-
chr9	40698430	40699305	9:40698430-40699305	-
chr9	40755602	40755708	9:40755602-40755708	-
chr9	40844999	40845099	9:40844999-40845099	-
chr9	40873774	40873935	9:40873774-40873935	-
chr9	40881321	40881421	9:40881321-40881421	-
chr9	40884217	40884363	9:40884217-40884363	-
chr9	40885901	40886001	9:40885901-40886001	-
chr9	40911934	40912034	9:40911934-40912034	-
chr9	40924286	40924386	9:40924286-40924386	-
chr9	40925415	40925515	9:40925415-40925515	-
chr9	40928846	40928946	9:40928846-40928946	-
chr9	40934452	40934561	9:40934452-40934561	-
chr9	40944164	40944302	9:40944164-40944302	-
chr9	40991040	40992772	9:40991040-40992772	-
chr9	41008085	41008185	9:41008085-41008185	-
chr9	41014763	41014865	9:41014763-41014865	-
chr9	41024686	41024791	9:41024686-41024791	-
chr9	41038465	41038565	9:41038465-41038565	-
chr9	41039522	41039622	9:41039522-41039622	-
chr9	41074109	41074233	9:41074109-41074233	-
chr9	41079814	41088740	9:41079814-41088740	-
chr9	41098770	41098898	9:41098770-41098898	-
chr9	41234848	41234979	9:41234848-41234979	-
chr9	41237443	41237592	9:41237443-41237592	-
chr9	41254014	41254156	9:41254014-41254156	-
chr9	41273137	41273277	9:41273137-41273277	-
chr9	41273600	41273700	9:41273600-41273700	-
chr9	41273891	41274120	9:41273891-41274120	-
chr9	41274212	41274316	9:41274212-41274316	-
chr9	41356749	41356889	9:41356749-41356889	ENSG00000216829,ENSG00000204816,ENSG00000229311,ENSG00000227924,ENSG00000273717,ENSG00000275297,ENSG00000278001,ENSG00000274688,ENSG00000278028,ENSG00000275239,ENSG00000276562,ENSG00000276832,ENSG00000278647,ENSG00000275450,ENSG00000279561,ENSG00000277049,ENSG00000276029,ENSG00000225655,ENSG00000277778,ENSG00000276291,ENSG00000275377,ENSG00000276868,ENSG00000275390,ENSG00000278331,ENSG00000276963,ENSG00000225380,ENSG00000276266,ENSG00000184906,ENSG00000274067,ENSG00000278122,ENSG00000274157,ENSG00000223839,ENSG00000231390,ENSG00000234812,ENSG00000212441,ENSG00000283246,ENSG00000283211
chr9	41358916	41359029	9:41358916-41359029	ENSG00000216829,ENSG00000204816,ENSG00000229311,ENSG00000227924,ENSG00000273717,ENSG00000275297,ENSG00000278001,ENSG00000274688,ENSG00000278028,ENSG00000275239,ENSG00000276562,ENSG00000276832,ENSG00000278647,ENSG00000275450,ENSG00000279561,ENSG00000277049,ENSG00000276029,ENSG00000225655,ENSG00000277778,ENSG00000276291,ENSG00000275377,ENSG00000276868,ENSG00000275390,ENSG00000278331,ENSG00000276963,ENSG00000225380,ENSG00000276266,ENSG00000184906,ENSG00000274067,ENSG00000278122,ENSG00000274157,ENSG00000223839,ENSG00000231390,ENSG00000234812,ENSG00000212441,ENSG00000283211
chr9	41359107	41359207	9:41359107-41359207	ENSG00000216829,ENSG00000204816,ENSG00000229311,ENSG00000227924,ENSG00000273717,ENSG00000275297,ENSG00000278001,ENSG00000274688,ENSG00000278028,ENSG00000275239,ENSG00000276562,ENSG00000276832,ENSG00000278647,ENSG00000275450,ENSG00000279561,ENSG00000277049,ENSG00000276029,ENSG00000225655,ENSG00000277778,ENSG00000276291,ENSG00000275377,ENSG00000276868,ENSG00000275390,ENSG00000278331,ENSG00000276963,ENSG00000225380,ENSG00000276266,ENSG00000184906,ENSG00000274067,ENSG00000278122,ENSG00000274157,ENSG00000223839,ENSG00000231390,ENSG00000234812,ENSG00000212441,ENSG00000283246,ENSG00000283211
chr9	41359287	41359387	9:41359287-41359387	ENSG00000216829,ENSG00000204816,ENSG00000229311,ENSG00000227924,ENSG00000273717,ENSG00000275297,ENSG00000278001,ENSG00000274688,ENSG00000278028,ENSG00000275239,ENSG00000276562,ENSG00000276832,ENSG00000278647,ENSG00000275450,ENSG00000279561,ENSG00000277049,ENSG00000276029,ENSG00000225655,ENSG00000277778,ENSG00000276291,ENSG00000275377,ENSG00000276868,ENSG00000275390,ENSG00000278331,ENSG00000276963,ENSG00000225380,ENSG00000276266,ENSG00000184906,ENSG00000274067,ENSG00000278122,ENSG00000274157,ENSG00000223839,ENSG00000231390,ENSG00000234812,ENSG00000212441,ENSG00000283246,ENSG00000283211
chr9	41476029	41476129	9:41476029-41476129	ENSG00000229079,ENSG00000233424,ENSG00000216829,ENSG00000204816,ENSG00000229311,ENSG00000227924,ENSG00000268234,ENSG00000273717,ENSG00000275297,ENSG00000278001,ENSG00000274688,ENSG00000275239,ENSG00000276562,ENSG00000276094,ENSG00000277340,ENSG00000275160,ENSG00000277049,ENSG00000280077,ENSG00000275390,ENSG00000278331,ENSG00000276963,ENSG00000225380,ENSG00000276266,ENSG00000184906,ENSG00000274067,ENSG00000278122,ENSG00000274157,ENSG00000223839,ENSG00000231390,ENSG00000234812,ENSG00000212441,ENSG00000283246,ENSG00000283211
chr9	41643656	41643901	9:41643656-41643901	ENSG00000154529,ENSG00000276412,ENSG00000278054,ENSG00000278077,ENSG00000288225,ENSG00000276291,ENSG00000275377,ENSG00000283246
chr9	41648226	41648326	9:41648226-41648326	ENSG00000276412,ENSG00000278054,ENSG00000278077,ENSG00000288225,ENSG00000280077,ENSG00000276291
chr9	41716258	41716358	9:41716258-41716358	-
chr9	41741273	41741380	9:41741273-41741380	-
chr9	41802354	41802484	9:41802354-41802484	-
chr9	41802852	41802952	9:41802852-41802952	-
chr9	42220226	42220326	9:42220226-42220326	ENSG00000216829,ENSG00000204816,ENSG00000229311,ENSG00000227924,ENSG00000234861,ENSG00000277213,ENSG00000268234,ENSG00000275649,ENSG00000276277,ENSG00000185775,ENSG00000273717,ENSG00000275297,ENSG00000278001,ENSG00000274688,ENSG00000275239,ENSG00000276562,ENSG00000277049,ENSG00000275377,ENSG00000275390,ENSG00000278331,ENSG00000276963,ENSG00000225380,ENSG00000276266
chr9	42258134	42258234	9:42258134-42258234	ENSG00000216829,ENSG00000230245,ENSG00000204816,ENSG00000229311,ENSG00000227924,ENSG00000227353,ENSG00000277213,ENSG00000268234,ENSG00000275649,ENSG00000276277,ENSG00000185775,ENSG00000273717,ENSG00000237207,ENSG00000154529,ENSG00000275297,ENSG00000278001,ENSG00000274688,ENSG00000275239,ENSG00000276562,ENSG00000274680,ENSG00000277049,ENSG00000215126,ENSG00000276462,ENSG00000279456,ENSG00000276291,ENSG00000275377,ENSG00000275390,ENSG00000278331,ENSG00000276963,ENSG00000225380,ENSG00000276266,ENSG00000232433,ENSG00000227069,ENSG00000240240,ENSG00000183148
chr9	42308614	42308714	9:42308614-42308714	ENSG00000216829,ENSG00000204816,ENSG00000229311,ENSG00000227924,ENSG00000227353,ENSG00000277213,ENSG00000275649,ENSG00000277260,ENSG00000239986,ENSG00000273717,ENSG00000154529,ENSG00000275297,ENSG00000278001,ENSG00000274688,ENSG00000275239,ENSG00000276562,ENSG00000277049,ENSG00000215126,ENSG00000273514,ENSG00000276291,ENSG00000275377,ENSG00000275390,ENSG00000278331,ENSG00000276963,ENSG00000225380,ENSG00000276266,ENSG00000184906,ENSG00000274067,ENSG00000278122
chr9	42316273	42316410	9:42316273-42316410	ENSG00000216829,ENSG00000204816,ENSG00000229311,ENSG00000227924,ENSG00000227353,ENSG00000277213,ENSG00000268234,ENSG00000275649,ENSG00000185775,ENSG00000273717,ENSG00000154529,ENSG00000275297,ENSG00000278001,ENSG00000274688,ENSG00000275239,ENSG00000276562,ENSG00000276502,ENSG00000279561,ENSG00000277049,ENSG00000276291,ENSG00000275377,ENSG00000276868,ENSG00000275390,ENSG00000278331,ENSG00000276963,ENSG00000225380,ENSG00000276266,ENSG00000184906,ENSG00000274067,ENSG00000278122
chr9	42327838	42328008	9:42327838-42328008	ENSG00000286506,ENSG00000277737,ENSG00000216829,ENSG00000204816,ENSG00000229311,ENSG00000227924,ENSG00000227353,ENSG00000277213,ENSG00000268234,ENSG00000275649,ENSG00000185775,ENSG00000273717,ENSG00000270909,ENSG00000275297,ENSG00000278001,ENSG00000274688,ENSG00000275239,ENSG00000276562,ENSG00000274680,ENSG00000275450,ENSG00000279561,ENSG00000277049,ENSG00000279456,ENSG00000280077,ENSG00000275390,ENSG00000276963,ENSG00000232433,ENSG00000227069,ENSG00000237846,ENSG00000284116,ENSG00000204837
chr9	42365521	42365630	9:42365521-42365630	-
chr9	42365819	42365956	9:42365819-42365956	-
chr9	42386810	42386974	9:42386810-42386974	-
chr9	42387574	42387725	9:42387574-42387725	-
chr9	42398902	42399002	9:42398902-42399002	-
chr9	42725411	42725612	9:42725411-42725612	ENSG00000204818,ENSG00000287276,ENSG00000233424,ENSG00000216829,ENSG00000204816,ENSG00000229311,ENSG00000212952,ENSG00000237357,ENSG00000227924,ENSG00000277213,ENSG00000273717,ENSG00000154529,ENSG00000275297,ENSG00000278001,ENSG00000274688,ENSG00000275239
chr9	42743517	42743683	9:42743517-42743683	ENSG00000286506,ENSG00000277737,ENSG00000275144,ENSG00000273900,ENSG00000224537,ENSG00000204818,ENSG00000287276,ENSG00000233424,ENSG00000216829,ENSG00000230245,ENSG00000204816,ENSG00000229311,ENSG00000227924,ENSG00000277260,ENSG00000239986,ENSG00000273717,ENSG00000237207,ENSG00000275297,ENSG00000278001,ENSG00000274688,ENSG00000275239,ENSG00000276562,ENSG00000277049,ENSG00000225655,ENSG00000279456,ENSG00000277778,ENSG00000232433,ENSG00000227069,ENSG00000240240
chr9	42817084	42817184	9:42817084-42817184	ENSG00000276128,ENSG00000286793,ENSG00000236816,ENSG00000224537,ENSG00000204818,ENSG00000216829,ENSG00000204816,ENSG00000229311,ENSG00000227924,ENSG00000273717,ENSG00000275297,ENSG00000278001,ENSG00000274688,ENSG00000275239,ENSG00000276562,ENSG00000277049,ENSG00000275377,ENSG00000276868
chr9	42850879	42850979	9:42850879-42850979	ENSG00000213816,ENSG00000275144,ENSG00000273900,ENSG00000238529,ENSG00000286793,ENSG00000236816,ENSG00000224537,ENSG00000204818,ENSG00000216829,ENSG00000204816,ENSG00000229311,ENSG00000227924,ENSG00000277213,ENSG00000273717,ENSG00000275297,ENSG00000280077
chr9	42852258	42852408	9:42852258-42852408	ENSG00000213816,ENSG00000229079,ENSG00000275144,ENSG00000273900,ENSG00000238529,ENSG00000286793,ENSG00000236816,ENSG00000224537,ENSG00000204818,ENSG00000216829,ENSG00000204816,ENSG00000229311,ENSG00000227924,ENSG00000277213,ENSG00000268234,ENSG00000273717,ENSG00000275297,ENSG00000278001,ENSG00000274688,ENSG00000275239,ENSG00000276562,ENSG00000277049,ENSG00000280077
chr9	42865628	42865805	9:42865628-42865805	ENSG00000286916,ENSG00000287800,ENSG00000286506,ENSG00000277737,ENSG00000275144,ENSG00000273900,ENSG00000238529,ENSG00000286793,ENSG00000236816,ENSG00000233424,ENSG00000216829,ENSG00000204816,ENSG00000229311,ENSG00000227924,ENSG00000273717,ENSG00000275297,ENSG00000278001,ENSG00000274688,ENSG00000275239,ENSG00000276562,ENSG00000280077
chr9	42947870	42948006	9:42947870-42948006	ENSG00000286916,ENSG00000287800,ENSG00000286506,ENSG00000277737,ENSG00000276128,ENSG00000213816,ENSG00000229079,ENSG00000230635,ENSG00000275144,ENSG00000273900,ENSG00000233424,ENSG00000216829,ENSG00000204816,ENSG00000229311,ENSG00000227924,ENSG00000227353,ENSG00000234861,ENSG00000277213,ENSG00000273717,ENSG00000275297,ENSG00000278001,ENSG00000274688,ENSG00000275239,ENSG00000276562,ENSG00000277049,ENSG00000225655,ENSG00000277778
chr9	42949649	42949749	9:42949649-42949749	ENSG00000286916,ENSG00000287800,ENSG00000286506,ENSG00000277737,ENSG00000276128,ENSG00000213816,ENSG00000229079,ENSG00000230635,ENSG00000275144,ENSG00000273900,ENSG00000233424,ENSG00000216829,ENSG00000204816,ENSG00000229311,ENSG00000227924,ENSG00000227353,ENSG00000234861,ENSG00000277213,ENSG00000273717,ENSG00000275297,ENSG00000278001,ENSG00000274688,ENSG00000275239,ENSG00000276562,ENSG00000277049,ENSG00000225655,ENSG00000277778
chr9	42984223	42984323	9:42984223-42984323	ENSG00000286916,ENSG00000287800,ENSG00000286506,ENSG00000277737,ENSG00000276128,ENSG00000213816,ENSG00000229079,ENSG00000275144,ENSG00000273900,ENSG00000224537,ENSG00000234861
chr9	43021538	43021638	9:43021538-43021638	ENSG00000276128,ENSG00000213816,ENSG00000229079,ENSG00000275144,ENSG00000273900,ENSG00000286793,ENSG00000204818,ENSG00000233424,ENSG00000216829,ENSG00000204816,ENSG00000229311,ENSG00000227924,ENSG00000275649,ENSG00000273717,ENSG00000275297,ENSG00000278001,ENSG00000274688,ENSG00000275239,ENSG00000276562,ENSG00000277049
chr9	60528728	60528828	9:60528728-60528828	-
chr9	60546419	60546556	9:60546419-60546556	-
chr9	61556132	61556232	9:61556132-61556232	ENSG00000215548,ENSG00000228656,ENSG00000228522,ENSG00000186466,ENSG00000176115,ENSG00000182021,ENSG00000198312,ENSG00000244081,ENSG00000273509,ENSG00000170161,ENSG00000219693,ENSG00000227582,ENSG00000238245,ENSG00000234665,ENSG00000237451,ENSG00000184523,ENSG00000229422,ENSG00000202474,ENSG00000287168,ENSG00000238113,ENSG00000235256,ENSG00000234276,ENSG00000241571,ENSG00000234451,ENSG00000236825,ENSG00000234217,ENSG00000278213,ENSG00000212951,ENSG00000226007,ENSG00000204801,ENSG00000232827,ENSG00000224603,ENSG00000226429,ENSG00000233651,ENSG00000227449,ENSG00000204802,ENSG00000275230,ENSG00000252133,ENSG00000236450,ENSG00000231212,ENSG00000231995,ENSG00000284471,ENSG00000276845,ENSG00000229697,ENSG00000238749,ENSG00000223379,ENSG00000235659,ENSG00000273940,ENSG00000204814,ENSG00000238933,ENSG00000231248,ENSG00000277109,ENSG00000276522,ENSG00000283378,ENSG00000275676,ENSG00000274583,ENSG00000276149,ENSG00000277412,ENSG00000276040,ENSG00000283541,ENSG00000278485,ENSG00000276422,ENSG00000274516,ENSG00000275628,ENSG00000276581,ENSG00000277598
chr9	61592850	61592969	9:61592850-61592969	ENSG00000207277,ENSG00000225411,ENSG00000228522,ENSG00000186466,ENSG00000176115,ENSG00000182021,ENSG00000198312,ENSG00000244081,ENSG00000273509,ENSG00000170161,ENSG00000219693,ENSG00000227582,ENSG00000238245,ENSG00000234665,ENSG00000184523,ENSG00000229422,ENSG00000202474,ENSG00000287168,ENSG00000238113,ENSG00000235256,ENSG00000234276,ENSG00000241571,ENSG00000234451,ENSG00000236825,ENSG00000234217,ENSG00000278213,ENSG00000212951,ENSG00000226007,ENSG00000204801,ENSG00000232827,ENSG00000226429,ENSG00000233651,ENSG00000227449,ENSG00000204802,ENSG00000275230,ENSG00000252133,ENSG00000236450,ENSG00000231212,ENSG00000231995,ENSG00000276845,ENSG00000229697,ENSG00000238749,ENSG00000223379,ENSG00000235659,ENSG00000273940,ENSG00000231248,ENSG00000277109,ENSG00000276522,ENSG00000283378,ENSG00000275676,ENSG00000274583,ENSG00000276149,ENSG00000277412,ENSG00000276040,ENSG00000283541,ENSG00000278485,ENSG00000276422,ENSG00000274516,ENSG00000275628,ENSG00000276581,ENSG00000277598
chr9	61595857	61595957	9:61595857-61595957	ENSG00000266017,ENSG00000232815,ENSG00000207277,ENSG00000225411,ENSG00000228522,ENSG00000186466,ENSG00000176115,ENSG00000182021,ENSG00000198312,ENSG00000244081,ENSG00000273509,ENSG00000170161,ENSG00000219693,ENSG00000227582,ENSG00000238245,ENSG00000234665,ENSG00000184523,ENSG00000229422,ENSG00000202474,ENSG00000287168,ENSG00000238113,ENSG00000235256,ENSG00000234276,ENSG00000241571,ENSG00000234451,ENSG00000236825,ENSG00000234217,ENSG00000278213,ENSG00000212951,ENSG00000226007,ENSG00000204801,ENSG00000232827,ENSG00000226429,ENSG00000233651,ENSG00000227449,ENSG00000204802,ENSG00000275230,ENSG00000252133,ENSG00000236450,ENSG00000231212,ENSG00000231995,ENSG00000276845,ENSG00000229697,ENSG00000238749,ENSG00000223379,ENSG00000235659,ENSG00000273940,ENSG00000238933,ENSG00000231248,ENSG00000277109,ENSG00000276522,ENSG00000283378,ENSG00000275676,ENSG00000274583,ENSG00000276149,ENSG00000277412,ENSG00000276040,ENSG00000283541,ENSG00000278485,ENSG00000276422,ENSG00000274516,ENSG00000275628,ENSG00000276581,ENSG00000277598
chr9	61671639	61671739	9:61671639-61671739	ENSG00000207277,ENSG00000225411,ENSG00000237238,ENSG00000176115,ENSG00000182021,ENSG00000198312,ENSG00000244081,ENSG00000273509,ENSG00000170161,ENSG00000219693,ENSG00000227582,ENSG00000238245,ENSG00000234665,ENSG00000229422,ENSG00000202474,ENSG00000287168,ENSG00000238113,ENSG00000235256,ENSG00000234276,ENSG00000241571,ENSG00000234451,ENSG00000236825,ENSG00000234217,ENSG00000278213,ENSG00000212951,ENSG00000226007,ENSG00000204801,ENSG00000232827,ENSG00000224603,ENSG00000226429,ENSG00000233651,ENSG00000227449,ENSG00000204802,ENSG00000275230,ENSG00000252133,ENSG00000236450,ENSG00000231212,ENSG00000231995,ENSG00000284471,ENSG00000276845,ENSG00000229697,ENSG00000238749,ENSG00000223379,ENSG00000235659,ENSG00000231527,ENSG00000273940,ENSG00000231454,ENSG00000204814,ENSG00000238933,ENSG00000276522,ENSG00000283378,ENSG00000275676,ENSG00000274583,ENSG00000276149,ENSG00000277412,ENSG00000276040,ENSG00000283541,ENSG00000278485,ENSG00000276422,ENSG00000274516,ENSG00000275628,ENSG00000276581,ENSG00000277598
chr9	61731355	61731455	9:61731355-61731455	ENSG00000266017,ENSG00000232815,ENSG00000233555,ENSG00000228522,ENSG00000186466,ENSG00000237238,ENSG00000176115,ENSG00000182021,ENSG00000198312,ENSG00000244081,ENSG00000273509,ENSG00000170161,ENSG00000219693,ENSG00000227582,ENSG00000238245,ENSG00000234665,ENSG00000237451,ENSG00000184523,ENSG00000229422,ENSG00000202474,ENSG00000287168,ENSG00000238113,ENSG00000235256,ENSG00000234276,ENSG00000241571,ENSG00000234451,ENSG00000236825,ENSG00000234217,ENSG00000278213,ENSG00000212951,ENSG00000226007,ENSG00000204801,ENSG00000232827,ENSG00000224603,ENSG00000226429,ENSG00000233651,ENSG00000227449,ENSG00000204802,ENSG00000275230,ENSG00000252133,ENSG00000236450,ENSG00000231212,ENSG00000231995,ENSG00000284471,ENSG00000276845,ENSG00000229697,ENSG00000238749,ENSG00000223379,ENSG00000235659,ENSG00000273940,ENSG00000204814,ENSG00000276522,ENSG00000283378,ENSG00000275676,ENSG00000274583,ENSG00000276149,ENSG00000277412,ENSG00000276040,ENSG00000283541,ENSG00000278485,ENSG00000276422,ENSG00000274516,ENSG00000275628,ENSG00000276581,ENSG00000277598
chr9	62799156	62799293	9:62799156-62799293	-
chr9	62799557	62799858	9:62799557-62799858	-
chr9	62799893	62800386	9:62799893-62800386	-
chr9	62800710	62800810	9:62800710-62800810	-
chr9	62801251	62801588	9:62801251-62801588	-
chr9	62802165	62802805	9:62802165-62802805	-
chr9	62814335	62815649	9:62814335-62815649	-
chr9	62816672	62816772	9:62816672-62816772	-
chr9	62818301	62818420	9:62818301-62818420	-
chr9	62834000	62834163	9:62834000-62834163	-
chr9	62837496	62837596	9:62837496-62837596	-
chr9	62838070	62838750	9:62838070-62838750	-
chr9	62856238	62856338	9:62856238-62856338	-
chr9	62860347	62860467	9:62860347-62860467	-
chr9	62863452	62863552	9:62863452-62863552	-
chr9	62871743	62871843	9:62871743-62871843	-
chr9	62878181	62878281	9:62878181-62878281	-
chr9	62880561	62880661	9:62880561-62880661	-
chr9	62882932	62883167	9:62882932-62883167	-
chr9	62897932	62898032	9:62897932-62898032	-
chr9	63338016	63338167	9:63338016-63338167	-
chr9	63342697	63342841	9:63342697-63342841	-
chr9	63346454	63346629	9:63346454-63346629	-
chr9	63712398	63712506	9:63712398-63712506	ENSG00000206804,ENSG00000223602,ENSG00000197550,ENSG00000156755,ENSG00000235932,ENSG00000225883,ENSG00000176134,ENSG00000181997,ENSG00000277869,ENSG00000235310,ENSG00000235832,ENSG00000224762,ENSG00000224106,ENSG00000229156,ENSG00000224185,ENSG00000238551,ENSG00000215548,ENSG00000266017,ENSG00000232815,ENSG00000207277,ENSG00000225411,ENSG00000239684,ENSG00000226020,ENSG00000228656,ENSG00000225360,ENSG00000224267,ENSG00000268951,ENSG00000234042,ENSG00000228522,ENSG00000186466,ENSG00000237238,ENSG00000176115,ENSG00000182021,ENSG00000198312,ENSG00000244081,ENSG00000273509,ENSG00000170161,ENSG00000219693,ENSG00000227582,ENSG00000238245,ENSG00000234665,ENSG00000184523,ENSG00000229422,ENSG00000202474,ENSG00000287168,ENSG00000238113,ENSG00000235256,ENSG00000234276,ENSG00000241571,ENSG00000234451,ENSG00000236825,ENSG00000234217,ENSG00000278213,ENSG00000212951,ENSG00000226007,ENSG00000204801,ENSG00000232827,ENSG00000226429,ENSG00000233651,ENSG00000227449,ENSG00000204802,ENSG00000275230,ENSG00000252133,ENSG00000236450,ENSG00000231212,ENSG00000231995,ENSG00000284471,ENSG00000276845,ENSG00000229697,ENSG00000238749,ENSG00000223379,ENSG00000235659,ENSG00000273940,ENSG00000276522,ENSG00000283378,ENSG00000275676
chr9	63781589	63781785	9:63781589-63781785	-
chr9	63789727	63789910	9:63789727-63789910	-
chr9	63816903	63817576	9:63816903-63817576	-
chr9	63817659	63818284	9:63817659-63818284	-
chr9	63818316	63818434	9:63818316-63818434	-
chr9	63823423	63823576	9:63823423-63823576	-
chr9	63823695	63823842	9:63823695-63823842	-
chr9	64015582	64015682	9:64015582-64015682	-
chr9	64016318	64016467	9:64016318-64016467	-
chr9	64016949	64017107	9:64016949-64017107	-
chr9	64017396	64019294	9:64017396-64019294	-
chr9	64057155	64057255	9:64057155-64057255	ENSG00000184659,ENSG00000147996,ENSG00000204779,ENSG00000204780,ENSG00000267085,ENSG00000236252,ENSG00000224599,ENSG00000287988,ENSG00000206804,ENSG00000223602,ENSG00000197550,ENSG00000156755,ENSG00000235932,ENSG00000225883,ENSG00000176134,ENSG00000181997,ENSG00000277869,ENSG00000235310,ENSG00000235832,ENSG00000224762,ENSG00000224106,ENSG00000229156,ENSG00000224185,ENSG00000238551,ENSG00000172014,ENSG00000288694,ENSG00000288690,ENSG00000228522,ENSG00000186466,ENSG00000237238,ENSG00000176115,ENSG00000182021,ENSG00000198312,ENSG00000244081,ENSG00000273509,ENSG00000170161,ENSG00000219693,ENSG00000227582,ENSG00000238245,ENSG00000234665,ENSG00000229422,ENSG00000202474,ENSG00000287168,ENSG00000238113,ENSG00000235256,ENSG00000234276,ENSG00000241571,ENSG00000234451,ENSG00000236825,ENSG00000234217,ENSG00000278213,ENSG00000212951,ENSG00000226007,ENSG00000204801,ENSG00000232827,ENSG00000226429,ENSG00000233651,ENSG00000227449,ENSG00000204802,ENSG00000275230,ENSG00000252133,ENSG00000236450,ENSG00000231212,ENSG00000231995,ENSG00000276845,ENSG00000229697,ENSG00000238749,ENSG00000223379,ENSG00000235659,ENSG00000273940
chr9	64084498	64084598	9:64084498-64084598	ENSG00000147996,ENSG00000287988,ENSG00000206804,ENSG00000223602,ENSG00000197550,ENSG00000156755,ENSG00000235932,ENSG00000225883,ENSG00000176134,ENSG00000181997,ENSG00000235310,ENSG00000235832,ENSG00000224762,ENSG00000224106,ENSG00000229156,ENSG00000224185,ENSG00000238551,ENSG00000275068,ENSG00000288694,ENSG00000228522,ENSG00000186466,ENSG00000176115,ENSG00000182021,ENSG00000198312,ENSG00000244081,ENSG00000273509,ENSG00000170161,ENSG00000219693,ENSG00000227582,ENSG00000238245,ENSG00000234665,ENSG00000229422,ENSG00000202474,ENSG00000287168,ENSG00000238113,ENSG00000235256,ENSG00000234276,ENSG00000241571,ENSG00000234451,ENSG00000236825,ENSG00000234217,ENSG00000278213,ENSG00000212951,ENSG00000226007,ENSG00000204801,ENSG00000232827,ENSG00000226429,ENSG00000233651,ENSG00000227449,ENSG00000204802,ENSG00000275230,ENSG00000252133,ENSG00000236450,ENSG00000231212,ENSG00000231995
chr9	64097740	64097881	9:64097740-64097881	ENSG00000231701,ENSG00000235893,ENSG00000237904,ENSG00000204776,ENSG00000280286,ENSG00000204778,ENSG00000204779,ENSG00000204780,ENSG00000267085,ENSG00000236252,ENSG00000224599,ENSG00000287988,ENSG00000206804,ENSG00000223602,ENSG00000197550,ENSG00000156755,ENSG00000235932,ENSG00000225883,ENSG00000176134,ENSG00000181997,ENSG00000277869,ENSG00000235310,ENSG00000235832,ENSG00000224762,ENSG00000224106,ENSG00000229156,ENSG00000224185,ENSG00000238551,ENSG00000172014,ENSG00000275068,ENSG00000288694,ENSG00000204790,ENSG00000266017,ENSG00000232815,ENSG00000228522,ENSG00000186466,ENSG00000237238,ENSG00000176115,ENSG00000182021,ENSG00000198312,ENSG00000244081,ENSG00000273509,ENSG00000170161,ENSG00000219693,ENSG00000227582,ENSG00000238245,ENSG00000234665,ENSG00000184523,ENSG00000229422,ENSG00000202474,ENSG00000287168,ENSG00000238113,ENSG00000235256,ENSG00000234276,ENSG00000241571,ENSG00000234451,ENSG00000236825,ENSG00000234217,ENSG00000278213,ENSG00000212951,ENSG00000226007,ENSG00000204801,ENSG00000232827,ENSG00000224603,ENSG00000226429,ENSG00000233651,ENSG00000227449,ENSG00000204802,ENSG00000275230,ENSG00000252133,ENSG00000236450,ENSG00000231212,ENSG00000231995,ENSG00000276845,ENSG00000229697,ENSG00000238749,ENSG00000223379,ENSG00000235659,ENSG00000273940
chr9	64369217	64369385	9:64369217-64369385	-
chr9	64774824	64774924	9:64774824-64774924	-
chr9	64979055	65052736	9:64979055-65052736	-
chr9	65386951	65387095	9:65386951-65387095	-
chr9	65416242	65421042	9:65416242-65421042	ENSG00000276204,ENSG00000275969,ENSG00000276457,ENSG00000274181,ENSG00000233765,ENSG00000284658,ENSG00000284611,ENSG00000275030,ENSG00000276203,ENSG00000276257,ENSG00000229146,ENSG00000286945,ENSG00000274628,ENSG00000278720,ENSG00000278068,ENSG00000275026,ENSG00000273668,ENSG00000274893,ENSG00000279688,ENSG00000279955,ENSG00000231701,ENSG00000235893,ENSG00000237904,ENSG00000204776,ENSG00000147996,ENSG00000280286,ENSG00000276723,ENSG00000287329,ENSG00000204778,ENSG00000204779,ENSG00000204780,ENSG00000267085,ENSG00000236252,ENSG00000224599,ENSG00000287988,ENSG00000206804,ENSG00000223602,ENSG00000197550,ENSG00000156755,ENSG00000235932,ENSG00000225883,ENSG00000176134,ENSG00000181997,ENSG00000277869,ENSG00000235310,ENSG00000235832,ENSG00000224762,ENSG00000224106,ENSG00000229156,ENSG00000224185,ENSG00000238551,ENSG00000172014,ENSG00000215548,ENSG00000266017,ENSG00000232815,ENSG00000207277,ENSG00000225411,ENSG00000239684,ENSG00000226020,ENSG00000233555,ENSG00000228522,ENSG00000186466,ENSG00000176115,ENSG00000182021,ENSG00000198312,ENSG00000244081,ENSG00000273509
chr9	65421817	65421917	9:65421817-65421917	ENSG00000276204,ENSG00000275969,ENSG00000276457,ENSG00000274181,ENSG00000233765,ENSG00000284658,ENSG00000284611,ENSG00000275030,ENSG00000276203,ENSG00000276257,ENSG00000229146,ENSG00000286945,ENSG00000274628,ENSG00000278720,ENSG00000278068,ENSG00000275026,ENSG00000273668,ENSG00000274893,ENSG00000279688,ENSG00000279955,ENSG00000231701,ENSG00000235893,ENSG00000237904,ENSG00000204776,ENSG00000147996,ENSG00000280286,ENSG00000276723,ENSG00000287329,ENSG00000204778,ENSG00000204779,ENSG00000204780,ENSG00000267085,ENSG00000236252,ENSG00000224599,ENSG00000287988,ENSG00000206804,ENSG00000223602,ENSG00000197550,ENSG00000156755,ENSG00000235932,ENSG00000225883,ENSG00000176134,ENSG00000181997,ENSG00000277869,ENSG00000235310,ENSG00000235832,ENSG00000224762,ENSG00000224106,ENSG00000229156,ENSG00000224185,ENSG00000238551,ENSG00000172014,ENSG00000266017,ENSG00000232815,ENSG00000207277,ENSG00000225411,ENSG00000239684,ENSG00000226020,ENSG00000228656,ENSG00000233555,ENSG00000228522,ENSG00000186466,ENSG00000176115,ENSG00000182021,ENSG00000198312,ENSG00000244081,ENSG00000273509
chr9	65426039	65426139	9:65426039-65426139	ENSG00000275969,ENSG00000276457,ENSG00000274181,ENSG00000233765,ENSG00000284658,ENSG00000284611,ENSG00000275030,ENSG00000276203,ENSG00000276257,ENSG00000229146,ENSG00000286945,ENSG00000274628,ENSG00000278720,ENSG00000278068,ENSG00000275026,ENSG00000273668,ENSG00000274893,ENSG00000279688,ENSG00000279955,ENSG00000231701,ENSG00000235893,ENSG00000237904,ENSG00000204776,ENSG00000147996,ENSG00000280286,ENSG00000287329,ENSG00000204778,ENSG00000204779,ENSG00000204780,ENSG00000267085,ENSG00000236252,ENSG00000224599,ENSG00000287988,ENSG00000206804,ENSG00000223602,ENSG00000197550,ENSG00000156755,ENSG00000235932,ENSG00000225883,ENSG00000176134,ENSG00000181997,ENSG00000277869,ENSG00000235310,ENSG00000235832,ENSG00000224762,ENSG00000224106,ENSG00000229156,ENSG00000224185,ENSG00000238551,ENSG00000172014,ENSG00000285580,ENSG00000215548,ENSG00000266017,ENSG00000232815,ENSG00000207277,ENSG00000225411,ENSG00000239684,ENSG00000226020,ENSG00000233555,ENSG00000228522,ENSG00000186466,ENSG00000176115,ENSG00000182021,ENSG00000198312,ENSG00000244081
chr9	65437710	65437810	9:65437710-65437810	ENSG00000275969,ENSG00000276457,ENSG00000274181,ENSG00000233765,ENSG00000284658,ENSG00000284611,ENSG00000275030,ENSG00000276203,ENSG00000276257,ENSG00000229146,ENSG00000286945,ENSG00000274628,ENSG00000278720,ENSG00000278068,ENSG00000275026,ENSG00000273668,ENSG00000274893,ENSG00000279688,ENSG00000279955,ENSG00000231701,ENSG00000235893,ENSG00000237904,ENSG00000204776,ENSG00000147996,ENSG00000280286,ENSG00000276723,ENSG00000287329,ENSG00000204778,ENSG00000204779,ENSG00000204780,ENSG00000267085,ENSG00000236252,ENSG00000224599,ENSG00000287988,ENSG00000206804,ENSG00000223602,ENSG00000197550,ENSG00000156755,ENSG00000235932,ENSG00000225883,ENSG00000176134,ENSG00000181997,ENSG00000277869,ENSG00000235310,ENSG00000235832,ENSG00000224762,ENSG00000224106,ENSG00000229156,ENSG00000224185,ENSG00000238551,ENSG00000172014,ENSG00000266017,ENSG00000232815,ENSG00000207277,ENSG00000225411,ENSG00000233555,ENSG00000228522,ENSG00000186466,ENSG00000176115,ENSG00000182021,ENSG00000198312,ENSG00000244081
chr9	65449569	65449669	9:65449569-65449669	ENSG00000276898,ENSG00000275969,ENSG00000276457,ENSG00000274181,ENSG00000233765,ENSG00000284658,ENSG00000284611,ENSG00000275030,ENSG00000276203,ENSG00000276257,ENSG00000229146,ENSG00000286945,ENSG00000274628,ENSG00000278720,ENSG00000278068,ENSG00000275026,ENSG00000273668,ENSG00000274893,ENSG00000279688,ENSG00000279955,ENSG00000231701,ENSG00000235893,ENSG00000237904,ENSG00000204776,ENSG00000147996,ENSG00000280286,ENSG00000287329,ENSG00000204778,ENSG00000204779,ENSG00000204780,ENSG00000267085,ENSG00000236252,ENSG00000224599,ENSG00000287988,ENSG00000206804,ENSG00000223602,ENSG00000197550,ENSG00000156755,ENSG00000235932,ENSG00000225883,ENSG00000176134,ENSG00000181997,ENSG00000277869,ENSG00000235310,ENSG00000235832,ENSG00000224762,ENSG00000224106,ENSG00000229156,ENSG00000224185,ENSG00000238551,ENSG00000172014,ENSG00000215548,ENSG00000266017,ENSG00000232815,ENSG00000233555,ENSG00000228522,ENSG00000186466,ENSG00000176115,ENSG00000182021,ENSG00000198312,ENSG00000244081
chr9	65456074	65456278	9:65456074-65456278	ENSG00000276204,ENSG00000275969,ENSG00000276457,ENSG00000274181,ENSG00000233765,ENSG00000284658,ENSG00000284611,ENSG00000275030,ENSG00000276203,ENSG00000276257,ENSG00000229146,ENSG00000286945,ENSG00000274628,ENSG00000278720,ENSG00000278068,ENSG00000275026,ENSG00000273668,ENSG00000274893,ENSG00000279688,ENSG00000279955,ENSG00000231701,ENSG00000235893,ENSG00000237904,ENSG00000204776,ENSG00000147996,ENSG00000280286,ENSG00000276723,ENSG00000287329,ENSG00000204778,ENSG00000204779,ENSG00000204780,ENSG00000267085,ENSG00000236252,ENSG00000224599,ENSG00000287988,ENSG00000206804,ENSG00000223602,ENSG00000197550,ENSG00000271225,ENSG00000156755,ENSG00000235932,ENSG00000225883,ENSG00000176134,ENSG00000181997,ENSG00000277869,ENSG00000235310,ENSG00000235832,ENSG00000224762,ENSG00000224106,ENSG00000229156,ENSG00000224185,ENSG00000238551,ENSG00000172014,ENSG00000215548,ENSG00000266017,ENSG00000232815,ENSG00000228656,ENSG00000228522,ENSG00000186466,ENSG00000176115,ENSG00000182021,ENSG00000198312,ENSG00000244081
chr9	65456561	65456661	9:65456561-65456661	ENSG00000276204,ENSG00000275969,ENSG00000276457,ENSG00000274181,ENSG00000233765,ENSG00000284658,ENSG00000284611,ENSG00000275030,ENSG00000276203,ENSG00000276257,ENSG00000229146,ENSG00000286945,ENSG00000274628,ENSG00000278720,ENSG00000278068,ENSG00000275026,ENSG00000273668,ENSG00000274893,ENSG00000279688,ENSG00000279955,ENSG00000231701,ENSG00000235893,ENSG00000237904,ENSG00000204776,ENSG00000147996,ENSG00000280286,ENSG00000276723,ENSG00000287329,ENSG00000204778,ENSG00000204779,ENSG00000204780,ENSG00000267085,ENSG00000236252,ENSG00000224599,ENSG00000287988,ENSG00000206804,ENSG00000223602,ENSG00000197550,ENSG00000271225,ENSG00000156755,ENSG00000235932,ENSG00000225883,ENSG00000176134,ENSG00000181997,ENSG00000277869,ENSG00000235310,ENSG00000235832,ENSG00000224762,ENSG00000224106,ENSG00000229156,ENSG00000224185,ENSG00000238551,ENSG00000172014,ENSG00000215548,ENSG00000266017,ENSG00000232815,ENSG00000228656,ENSG00000228522,ENSG00000186466,ENSG00000176115,ENSG00000182021,ENSG00000198312,ENSG00000244081
chr9	65457798	65457898	9:65457798-65457898	ENSG00000275969,ENSG00000276457,ENSG00000274181,ENSG00000233765,ENSG00000284658,ENSG00000284611,ENSG00000275030,ENSG00000276203,ENSG00000276257,ENSG00000229146,ENSG00000286945,ENSG00000274628,ENSG00000278720,ENSG00000278068,ENSG00000275026,ENSG00000273668,ENSG00000274893,ENSG00000279688,ENSG00000279955,ENSG00000231701,ENSG00000235893,ENSG00000237904,ENSG00000204776,ENSG00000147996,ENSG00000280286,ENSG00000276723,ENSG00000287329,ENSG00000204778,ENSG00000204779,ENSG00000204780,ENSG00000267085,ENSG00000236252,ENSG00000224599,ENSG00000287988,ENSG00000206804,ENSG00000223602,ENSG00000197550,ENSG00000271225,ENSG00000156755,ENSG00000235932,ENSG00000225883,ENSG00000176134,ENSG00000181997,ENSG00000277869,ENSG00000235310,ENSG00000235832,ENSG00000224762,ENSG00000224106,ENSG00000229156,ENSG00000224185,ENSG00000238551,ENSG00000172014,ENSG00000215548,ENSG00000266017,ENSG00000232815,ENSG00000228656,ENSG00000228522,ENSG00000186466,ENSG00000176115,ENSG00000182021,ENSG00000198312,ENSG00000244081
chr9	65510227	65510363	9:65510227-65510363	ENSG00000276204,ENSG00000275969,ENSG00000276457,ENSG00000274181,ENSG00000233765,ENSG00000284658,ENSG00000284611,ENSG00000275030,ENSG00000276203,ENSG00000276257,ENSG00000229146,ENSG00000286945,ENSG00000274628,ENSG00000278720,ENSG00000278068,ENSG00000275026,ENSG00000273668,ENSG00000274893,ENSG00000279688,ENSG00000279955,ENSG00000231701,ENSG00000235893,ENSG00000237904,ENSG00000204776,ENSG00000147996,ENSG00000280286,ENSG00000287329,ENSG00000204778,ENSG00000204779,ENSG00000204780,ENSG00000267085,ENSG00000236252,ENSG00000224599,ENSG00000287988,ENSG00000206804,ENSG00000223602,ENSG00000197550,ENSG00000156755,ENSG00000235932,ENSG00000225883,ENSG00000176134,ENSG00000181997,ENSG00000277869,ENSG00000235310,ENSG00000235832,ENSG00000224762,ENSG00000224106,ENSG00000229156,ENSG00000224185,ENSG00000238551,ENSG00000172014,ENSG00000266017,ENSG00000232815,ENSG00000207277,ENSG00000225411,ENSG00000228656,ENSG00000233555,ENSG00000228522,ENSG00000186466,ENSG00000176115,ENSG00000182021,ENSG00000198312,ENSG00000244081
chr9	65556294	65556398	9:65556294-65556398	ENSG00000276204,ENSG00000275969,ENSG00000276457,ENSG00000274181,ENSG00000233765,ENSG00000284658,ENSG00000284611,ENSG00000275030,ENSG00000276203,ENSG00000276257,ENSG00000229146,ENSG00000286945,ENSG00000274628,ENSG00000278720,ENSG00000278068,ENSG00000275026,ENSG00000273668,ENSG00000274893,ENSG00000279688,ENSG00000279955,ENSG00000231701,ENSG00000235893,ENSG00000237904,ENSG00000204776,ENSG00000147996,ENSG00000280286,ENSG00000276723,ENSG00000204778,ENSG00000204779,ENSG00000204780,ENSG00000267085,ENSG00000236252,ENSG00000224599,ENSG00000287988,ENSG00000206804,ENSG00000223602,ENSG00000197550,ENSG00000156755,ENSG00000235932,ENSG00000225883,ENSG00000176134,ENSG00000181997,ENSG00000277869,ENSG00000235310,ENSG00000235832,ENSG00000224762,ENSG00000224106,ENSG00000229156,ENSG00000224185,ENSG00000238551,ENSG00000172014,ENSG00000266017,ENSG00000232815,ENSG00000228522,ENSG00000186466,ENSG00000176115,ENSG00000182021
chr9	65675536	65675802	9:65675536-65675802	-
chr9	66265609	66265722	9:66265609-66265722	-
chr9	66269945	66270118	9:66269945-66270118	-
chr9	66900654	66900859	9:66900654-66900859	ENSG00000277575,ENSG00000276386,ENSG00000274820,ENSG00000276348,ENSG00000274355,ENSG00000276039,ENSG00000277350,ENSG00000277490,ENSG00000274349
chr9	68356715	68356815	9:68356715-68356815	-
chr9	68366947	68367047	9:68366947-68367047	-
chr9	68367114	68367214	9:68367114-68367214	-
chr9	68396590	68396690	9:68396590-68396690	-
chr9	68419998	68420098	9:68419998-68420098	ENSG00000229019,ENSG00000233178,ENSG00000224958,ENSG00000154330
chr9	68453049	68453150	9:68453049-68453150	ENSG00000233178,ENSG00000224958,ENSG00000154330
chr9	68472081	68472181	9:68472081-68472181	ENSG00000233178,ENSG00000224958,ENSG00000154330,ENSG00000234394
chr9	68478543	68478665	9:68478543-68478665	ENSG00000233178,ENSG00000224958,ENSG00000154330,ENSG00000225337,ENSG00000276386
chr9	68507654	68507848	9:68507654-68507848	ENSG00000233178,ENSG00000224958,ENSG00000154330
chr9	68538249	68538367	9:68538249-68538367	ENSG00000234506,ENSG00000226337,ENSG00000181778,ENSG00000233178,ENSG00000224958
chr9	68553285	68553385	9:68553285-68553385	ENSG00000234506,ENSG00000226337,ENSG00000181778,ENSG00000277490
chr9	68555864	68555991	9:68555864-68555991	ENSG00000234506,ENSG00000226337,ENSG00000181778,ENSG00000233178,ENSG00000224958,ENSG00000225337,ENSG00000234394,ENSG00000187559,ENSG00000277490
chr9	68560177	68560371	9:68560177-68560371	ENSG00000234506,ENSG00000233178,ENSG00000224958,ENSG00000154330
chr9	68563247	68563347	9:68563247-68563347	ENSG00000234506,ENSG00000224958,ENSG00000154330
chr9	68665523	68665677	9:68665523-68665677	ENSG00000224025
chr9	68681705	68681805	9:68681705-68681805	ENSG00000224025,ENSG00000225337,ENSG00000234394,ENSG00000187559
chr9	68685210	68685469	9:68685210-68685469	ENSG00000224025
chr9	68692267	68692407	9:68692267-68692407	ENSG00000224025
chr9	68704713	68704813	9:68704713-68704813	ENSG00000107242
chr9	68705043	68705414	9:68705043-68705414	ENSG00000107242
chr9	68705478	68705602	9:68705478-68705602	ENSG00000107242
chr9	68705877	68706002	9:68705877-68706002	ENSG00000107242,ENSG00000154330
chr9	68706667	68706767	9:68706667-68706767	ENSG00000107242
chr9	68726548	68726648	9:68726548-68726648	ENSG00000225337,ENSG00000196873
chr9	68738608	68738733	9:68738608-68738733	ENSG00000107242,ENSG00000234394
chr9	68738997	68739097	9:68738997-68739097	ENSG00000107242,ENSG00000234394
chr9	68740625	68740725	9:68740625-68740725	ENSG00000107242
chr9	68745245	68745345	9:68745245-68745345	ENSG00000107242,ENSG00000225337
chr9	68779030	68779198	9:68779030-68779198	ENSG00000187866
chr9	68779276	68779399	9:68779276-68779399	ENSG00000187866
chr9	68779705	68780432	9:68779705-68780432	ENSG00000207000,ENSG00000236998,ENSG00000187866,ENSG00000224025,ENSG00000224958,ENSG00000260691,ENSG00000277618,ENSG00000278010,ENSG00000274098,ENSG00000274026,ENSG00000276204
chr9	68780605	68780721	9:68780605-68780721	ENSG00000236998,ENSG00000187866
chr9	68785125	68785375	9:68785125-68785375	ENSG00000236998,ENSG00000187866,ENSG00000277350
chr9	68791195	68791295	9:68791195-68791295	ENSG00000236998,ENSG00000276386,ENSG00000276039
chr9	68791571	68791671	9:68791571-68791671	ENSG00000236998,ENSG00000276386,ENSG00000276039
chr9	68793760	68793883	9:68793760-68793883	ENSG00000236998,ENSG00000276386,ENSG00000276039
chr9	68800190	68800290	9:68800190-68800290	ENSG00000154330,ENSG00000187559
chr9	68802818	68802962	9:68802818-68802962	ENSG00000154330,ENSG00000187559
chr9	68819427	68819527	9:68819427-68819527	-
chr9	68823079	68823239	9:68823079-68823239	-
chr9	68826967	68827144	9:68826967-68827144	-
chr9	68840851	68841005	9:68840851-68841005	ENSG00000236733
chr9	68842473	68842573	9:68842473-68842573	ENSG00000236733
chr9	68862435	68862558	9:68862435-68862558	ENSG00000277350
chr9	68896193	68896293	9:68896193-68896293	ENSG00000207000,ENSG00000225337,ENSG00000234394,ENSG00000276386
chr9	68898227	68898327	9:68898227-68898327	ENSG00000207000,ENSG00000225337,ENSG00000234394,ENSG00000276386
chr9	68905175	68905350	9:68905175-68905350	ENSG00000207000,ENSG00000276386
chr9	68909620	68909720	9:68909620-68909720	ENSG00000207000,ENSG00000276386
chr9	68952334	68952466	9:68952334-68952466	ENSG00000207000,ENSG00000187559,ENSG00000276386,ENSG00000277490
chr9	68955600	68955700	9:68955600-68955700	ENSG00000207000
chr9	68955939	68956039	9:68955939-68956039	ENSG00000207000
chr9	68958046	68958180	9:68958046-68958180	ENSG00000207000
chr9	68980222	68980433	9:68980222-68980433	ENSG00000273849,ENSG00000277297
chr9	68985378	68985497	9:68985378-68985497	ENSG00000225337,ENSG00000234394
chr9	68990882	68991010	9:68990882-68991010	ENSG00000207000,ENSG00000224025,ENSG00000276386
chr9	68991668	68991860	9:68991668-68991860	ENSG00000276386
chr9	68996666	68996766	9:68996666-68996766	ENSG00000224025,ENSG00000276894
chr9	68998053	68998153	9:68998053-68998153	ENSG00000224025,ENSG00000276894
chr9	68998978	68999133	9:68998978-68999133	ENSG00000224025,ENSG00000276894
chr9	69000459	69000559	9:69000459-69000559	ENSG00000165059,ENSG00000224025,ENSG00000234394
chr9	69012101	69012201	9:69012101-69012201	ENSG00000165059
chr9	69018769	69018869	9:69018769-69018869	ENSG00000165059
chr9	69020609	69020777	9:69020609-69020777	ENSG00000165059
chr9	69027730	69027837	9:69027730-69027837	ENSG00000165060,ENSG00000285130
chr9	69035587	69036484	9:69035587-69036484	ENSG00000165060,ENSG00000285130,ENSG00000276386
chr9	69042400	69042500	9:69042400-69042500	ENSG00000165060,ENSG00000285130
chr9	69042740	69042880	9:69042740-69042880	ENSG00000165060,ENSG00000285130
chr9	69044059	69044159	9:69044059-69044159	ENSG00000165060,ENSG00000285130
chr9	69054408	69054508	9:69054408-69054508	ENSG00000275493,ENSG00000278763,ENSG00000273999
chr9	69064707	69064816	9:69064707-69064816	-
chr9	69070429	69070541	9:69070429-69070541	ENSG00000277490
chr9	69070879	69070979	9:69070879-69070979	ENSG00000277490
chr9	69076956	69077102	9:69076956-69077102	-
chr9	69105162	69105327	9:69105162-69105327	ENSG00000270236,ENSG00000196873
chr9	69121882	69121982	9:69121882-69121982	ENSG00000119139,ENSG00000270236
chr9	69122169	69122323	9:69122169-69122323	ENSG00000119139,ENSG00000270236
chr9	69122430	69122530	9:69122430-69122530	ENSG00000119139,ENSG00000270236
chr9	69138190	69138290	9:69138190-69138290	ENSG00000187559,ENSG00000276039
chr9	69140553	69140653	9:69140553-69140653	ENSG00000119139
chr9	69141725	69141825	9:69141725-69141825	-
chr9	69168708	69169014	9:69168708-69169014	ENSG00000119139
chr9	69171789	69171894	9:69171789-69171894	ENSG00000119139
chr9	69173747	69173854	9:69173747-69173854	ENSG00000119139
chr9	69173962	69174129	9:69173962-69174129	ENSG00000119139
chr9	69174435	69174593	9:69174435-69174593	ENSG00000119139
chr9	69177810	69177930	9:69177810-69177930	ENSG00000119139,ENSG00000274852
chr9	69180900	69181012	9:69180900-69181012	ENSG00000119139,ENSG00000196873
chr9	69183404	69187240	9:69183404-69187240	-
chr9	69197745	69197845	9:69197745-69197845	ENSG00000119139,ENSG00000187559
chr9	69205053	69205180	9:69205053-69205180	ENSG00000119139
chr9	69216311	69216451	9:69216311-69216451	ENSG00000119139
chr9	69224991	69225144	9:69224991-69225144	ENSG00000119139
chr9	69232335	69232544	9:69232335-69232544	ENSG00000119139
chr9	69239684	69239784	9:69239684-69239784	ENSG00000119139,ENSG00000260691,ENSG00000277350
chr9	69240621	69240721	9:69240621-69240721	ENSG00000119139
chr9	69255321	69255421	9:69255321-69255421	-
chr9	69266610	69266710	9:69266610-69266710	ENSG00000275904
chr9	69291807	69291984	9:69291807-69291984	ENSG00000278910,ENSG00000260691
chr9	69308073	69308173	9:69308073-69308173	ENSG00000278910,ENSG00000277575
chr9	69317644	69317744	9:69317644-69317744	ENSG00000135063,ENSG00000278910,ENSG00000273999
chr9	69345645	69345745	9:69345645-69345745	-
chr9	69362649	69362749	9:69362649-69362749	ENSG00000135063
chr9	69364531	69364631	9:69364531-69364631	-
chr9	69376725	69376852	9:69376725-69376852	ENSG00000135063,ENSG00000274349
chr9	69378878	69378978	9:69378878-69378978	ENSG00000135063
chr9	69379760	69379896	9:69379760-69379896	ENSG00000135063,ENSG00000274349
chr9	69386994	69387094	9:69386994-69387094	ENSG00000135063
chr9	69396535	69396636	9:69396535-69396636	-
chr9	69412829	69413029	9:69412829-69413029	ENSG00000276039
chr9	69421184	69421284	9:69421184-69421284	ENSG00000243888
chr9	69422351	69422458	9:69422351-69422458	ENSG00000243888
chr9	69425613	69425713	9:69425613-69425713	ENSG00000243888
chr9	69425999	69426116	9:69425999-69426116	ENSG00000243888
chr9	69434670	69434860	9:69434670-69434860	ENSG00000243888,ENSG00000196873
chr9	69455143	69455243	9:69455143-69455243	ENSG00000107282
chr9	69460957	69461057	9:69460957-69461057	ENSG00000107282
chr9	69475627	69475784	9:69475627-69475784	ENSG00000229312,ENSG00000107282
chr9	69476100	69476247	9:69476100-69476247	ENSG00000229312,ENSG00000107282
chr9	69485575	69485675	9:69485575-69485675	-
chr9	69485772	69485872	9:69485772-69485872	-
chr9	69516349	69516449	9:69516349-69516449	-
chr9	69521759	69521859	9:69521759-69521859	ENSG00000234394
chr9	69522631	69522731	9:69522631-69522731	ENSG00000234394
chr9	69567491	69567673	9:69567491-69567673	-
chr9	69588147	69588247	9:69588147-69588247	-
chr9	69596523	69596681	9:69596523-69596681	ENSG00000260691
chr9	69629268	69629368	9:69629268-69629368	-
chr9	69667272	69667372	9:69667272-69667372	ENSG00000261447,ENSG00000107282
chr9	69672149	69672541	9:69672149-69672541	ENSG00000261447,ENSG00000107282
chr9	69672963	69673063	9:69672963-69673063	ENSG00000261447,ENSG00000107282
chr9	69744447	69744611	9:69744447-69744611	ENSG00000188647,ENSG00000196873
chr9	69745523	69745623	9:69745523-69745623	ENSG00000188647
chr9	69758985	69759171	9:69758985-69759171	ENSG00000188647
chr9	69759384	69760326	9:69759384-69760326	ENSG00000188647
chr9	69760850	69760960	9:69760850-69760960	ENSG00000188647
chr9	69822707	69822807	9:69822707-69822807	ENSG00000204711,ENSG00000225626,ENSG00000234394
chr9	69873611	69873802	9:69873611-69873802	ENSG00000241174,ENSG00000204711,ENSG00000225626
chr9	69877819	69877919	9:69877819-69877919	ENSG00000241174
chr9	69878006	69878440	9:69878006-69878440	ENSG00000241174
chr9	69903925	69904082	9:69903925-69904082	ENSG00000225337,ENSG00000234394
chr9	69923219	69923453	9:69923219-69923453	-
chr9	69945647	69945762	9:69945647-69945762	-
chr9	69964578	69964678	9:69964578-69964678	ENSG00000275493,ENSG00000278763
chr9	69966309	69966417	9:69966309-69966417	-
chr9	69991450	69991550	9:69991450-69991550	-
chr9	69995686	69995786	9:69995686-69995786	-
chr9	70038023	70038151	9:70038023-70038151	-
chr9	70043863	70043963	9:70043863-70043963	ENSG00000165072
chr9	70044486	70044699	9:70044486-70044699	ENSG00000165072
chr9	70046391	70046491	9:70046391-70046491	ENSG00000165072
chr9	70049526	70049626	9:70049526-70049626	ENSG00000165072
chr9	70049869	70050150	9:70049869-70050150	ENSG00000165072,ENSG00000204706
chr9	70063394	70063549	9:70063394-70063549	ENSG00000204706,ENSG00000260691
chr9	70065714	70065814	9:70065714-70065814	ENSG00000204706
chr9	70077231	70077331	9:70077231-70077331	ENSG00000204706
chr9	70091740	70091840	9:70091740-70091840	ENSG00000204706
chr9	70105409	70105546	9:70105409-70105546	ENSG00000204706,ENSG00000278551
chr9	70136021	70137043	9:70136021-70137043	ENSG00000222465
chr9	70152411	70152534	9:70152411-70152534	ENSG00000222465,ENSG00000204706
chr9	70153922	70154084	9:70153922-70154084	ENSG00000222465,ENSG00000204706
chr9	70172042	70172180	9:70172042-70172180	ENSG00000222465,ENSG00000165072,ENSG00000204706,ENSG00000234394
chr9	70205933	70206051	9:70205933-70206051	ENSG00000236801,ENSG00000222465
chr9	70226223	70226323	9:70226223-70226323	ENSG00000236801,ENSG00000268364,ENSG00000222465
chr9	70229862	70229962	9:70229862-70229962	ENSG00000236801,ENSG00000268364,ENSG00000222465
chr9	70233052	70233187	9:70233052-70233187	ENSG00000236801,ENSG00000268364,ENSG00000222465
chr9	70258013	70258232	9:70258013-70258232	ENSG00000198887,ENSG00000268364
chr9	70258301	70259556	9:70258301-70259556	ENSG00000239180,ENSG00000274421,ENSG00000198887,ENSG00000236801,ENSG00000268364
chr9	70287648	70287748	9:70287648-70287748	ENSG00000239180,ENSG00000274421,ENSG00000198887
chr9	70328262	70328380	9:70328262-70328380	ENSG00000239180,ENSG00000274421,ENSG00000198887
chr9	70353320	70353480	9:70353320-70353480	ENSG00000198887
chr9	70355945	70356166	9:70355945-70356166	ENSG00000239180,ENSG00000274421,ENSG00000198887
chr9	70375463	70375563	9:70375463-70375563	-
chr9	70377646	70377765	9:70377646-70377765	-
chr9	70379362	70379462	9:70379362-70379462	-
chr9	70384886	70385019	9:70384886-70385019	-
chr9	70389882	70389982	9:70389882-70389982	-
chr9	70390444	70390596	9:70390444-70390596	ENSG00000260691
chr9	70392256	70392356	9:70392256-70392356	ENSG00000260691
chr9	70394268	70394368	9:70394268-70394368	-
chr9	70397539	70397639	9:70397539-70397639	-
chr9	70397899	70398459	9:70397899-70398459	-
chr9	70398678	70398778	9:70398678-70398778	-
chr9	70400018	70400118	9:70400018-70400118	-
chr9	70400590	70400709	9:70400590-70400709	-
chr9	70403309	70403409	9:70403309-70403409	-
chr9	70406437	70406750	9:70406437-70406750	ENSG00000119138
chr9	70407950	70408050	9:70407950-70408050	ENSG00000119138
chr9	70408192	70408292	9:70408192-70408292	ENSG00000119138
chr9	70408424	70408553	9:70408424-70408553	ENSG00000119138
chr9	70408953	70409126	9:70408953-70409126	ENSG00000119138
chr9	70410971	70411071	9:70410971-70411071	ENSG00000119138
chr9	70411222	70411786	9:70411222-70411786	ENSG00000119138
chr9	70411823	70414740	9:70411823-70414740	ENSG00000119138
chr9	70415851	70415951	9:70415851-70415951	ENSG00000119138
chr9	70417949	70418049	9:70417949-70418049	ENSG00000119138
chr9	70418405	70421186	9:70418405-70421186	ENSG00000119138
chr9	70421501	70421629	9:70421501-70421629	-
chr9	70421992	70422261	9:70421992-70422261	-
chr9	70422625	70422768	9:70422625-70422768	-
chr9	70424033	70424133	9:70424033-70424133	-
chr9	70441593	70441693	9:70441593-70441693	-
chr9	70443388	70443488	9:70443388-70443488	-
chr9	70443608	70443708	9:70443608-70443708	-
chr9	70445429	70445529	9:70445429-70445529	-
chr9	70450222	70450322	9:70450222-70450322	-
chr9	70453907	70454039	9:70453907-70454039	-
chr9	70464171	70464271	9:70464171-70464271	-
chr9	70466185	70466328	9:70466185-70466328	-
chr9	70468906	70469025	9:70468906-70469025	-
chr9	70469065	70469165	9:70469065-70469165	-
chr9	70478261	70478361	9:70478261-70478361	-
chr9	70479321	70479487	9:70479321-70479487	-
chr9	70480756	70480939	9:70480756-70480939	-
chr9	70485448	70485811	9:70485448-70485811	-
chr9	70488471	70488571	9:70488471-70488571	-
chr9	70491439	70491539	9:70491439-70491539	-
chr9	70492129	70492323	9:70492129-70492323	-
chr9	70492972	70493072	9:70492972-70493072	-
chr9	70503832	70503938	9:70503832-70503938	-
chr9	70526585	70526768	9:70526585-70526768	-
chr9	70528574	70528701	9:70528574-70528701	-
chr9	70532784	70532897	9:70532784-70532897	-
chr9	70539096	70539236	9:70539096-70539236	-
chr9	70547890	70548013	9:70547890-70548013	ENSG00000196873
chr9	70555348	70555448	9:70555348-70555448	-
chr9	70557784	70557924	9:70557784-70557924	-
chr9	70558190	70558294	9:70558190-70558294	-
chr9	70558422	70558522	9:70558422-70558522	-
chr9	70563775	70564099	9:70563775-70564099	ENSG00000272232
chr9	70566398	70566498	9:70566398-70566498	ENSG00000272232,ENSG00000187559
chr9	70569163	70569335	9:70569163-70569335	ENSG00000272232,ENSG00000187559
chr9	70574412	70574627	9:70574412-70574627	ENSG00000272232
chr9	70577362	70577462	9:70577362-70577462	ENSG00000272232
chr9	70581590	70581715	9:70581590-70581715	ENSG00000272232,ENSG00000234394
chr9	70588187	70588397	9:70588187-70588397	ENSG00000272232
chr9	70588548	70588708	9:70588548-70588708	ENSG00000272232
chr9	70589821	70589921	9:70589821-70589921	ENSG00000272232
chr9	70589981	70590129	9:70589981-70590129	-
chr9	70601437	70601633	9:70601437-70601633	-
chr9	70601692	70601792	9:70601692-70601792	-
chr9	70601827	70601967	9:70601827-70601967	-
chr9	70602394	70602619	9:70602394-70602619	-
chr9	70640234	70640334	9:70640234-70640334	-
chr9	70642560	70642772	9:70642560-70642772	-
chr9	70660528	70660628	9:70660528-70660628	-
chr9	70664929	70665029	9:70664929-70665029	-
chr9	70699105	70699205	9:70699105-70699205	ENSG00000207935
chr9	70699515	70699665	9:70699515-70699665	ENSG00000207935
chr9	70742798	70742898	9:70742798-70742898	ENSG00000207935
chr9	70753646	70753750	9:70753646-70753750	ENSG00000207935
chr9	70763641	70763786	9:70763641-70763786	ENSG00000207935
chr9	70763902	70764107	9:70763902-70764107	ENSG00000207935
chr9	70794373	70794473	9:70794373-70794473	ENSG00000207935
chr9	70854176	70854398	9:70854176-70854398	ENSG00000207935,ENSG00000083067
chr9	70920926	70921034	9:70920926-70921034	ENSG00000224437
chr9	70925057	70925157	9:70925057-70925157	ENSG00000224437
chr9	70931951	70932150	9:70931951-70932150	-
chr9	70946281	70946428	9:70946281-70946428	-
chr9	70946664	70946764	9:70946664-70946764	-
chr9	70992147	70992256	9:70992147-70992256	-
chr9	71004859	71004959	9:71004859-71004959	-
chr9	71005270	71005370	9:71005270-71005370	-
chr9	71019955	71020055	9:71019955-71020055	-
chr9	71021344	71021476	9:71021344-71021476	-
chr9	71041035	71041135	9:71041035-71041135	-
chr9	71106901	71107044	9:71106901-71107044	ENSG00000083067
chr9	71107091	71107197	9:71107091-71107197	ENSG00000083067
chr9	71121799	71121899	9:71121799-71121899	ENSG00000083067
chr9	71130671	71130771	9:71130671-71130771	ENSG00000083067
chr9	71139050	71139150	9:71139050-71139150	ENSG00000083067
chr9	71142756	71142856	9:71142756-71142856	-
chr9	71143809	71143909	9:71143809-71143909	-
chr9	71145286	71145397	9:71145286-71145397	-
chr9	71145450	71145562	9:71145450-71145562	-
chr9	71149902	71150003	9:71149902-71150003	-
chr9	71158203	71158303	9:71158203-71158303	-
chr9	71172151	71172287	9:71172151-71172287	-
chr9	71181296	71181396	9:71181296-71181396	-
chr9	71221556	71221656	9:71221556-71221656	-
chr9	71222010	71222121	9:71222010-71222121	-
chr9	71229098	71229198	9:71229098-71229198	-
chr9	71237552	71237785	9:71237552-71237785	-
chr9	71250413	71250513	9:71250413-71250513	-
chr9	71261935	71262035	9:71261935-71262035	-
chr9	71271516	71271616	9:71271516-71271616	-
chr9	71274976	71275076	9:71274976-71275076	-
chr9	71283136	71283236	9:71283136-71283236	-
chr9	71285108	71285237	9:71285108-71285237	-
chr9	71357588	71357688	9:71357588-71357688	-
chr9	71367173	71367273	9:71367173-71367273	-
chr9	71369591	71369808	9:71369591-71369808	-
chr9	71381951	71382051	9:71381951-71382051	-
chr9	71384055	71384155	9:71384055-71384155	-
chr9	71389784	71389884	9:71389784-71389884	-
chr9	71393101	71393266	9:71393101-71393266	-
chr9	71393568	71393668	9:71393568-71393668	-
chr9	71396795	71396928	9:71396795-71396928	-
chr9	71428130	71428329	9:71428130-71428329	-
chr9	71437616	71437733	9:71437616-71437733	ENSG00000083067
chr9	71461536	71461684	9:71461536-71461684	-
chr9	71470773	71470885	9:71470773-71470885	-
chr9	71483631	71483735	9:71483631-71483735	-
chr9	71507732	71507832	9:71507732-71507832	-
chr9	71561092	71561192	9:71561092-71561192	-
chr9	71562691	71562791	9:71562691-71562791	-
chr9	71586188	71586288	9:71586188-71586288	ENSG00000229814
chr9	71615785	71615912	9:71615785-71615912	-
chr9	71624865	71624965	9:71624865-71624965	-
chr9	71625640	71625740	9:71625640-71625740	-
chr9	71628424	71628524	9:71628424-71628524	-
chr9	71628998	71629149	9:71628998-71629149	-
chr9	71638705	71638904	9:71638705-71638904	-
chr9	71645807	71645907	9:71645807-71645907	-
chr9	71681538	71681685	9:71681538-71681685	ENSG00000135048
chr9	71685461	71685651	9:71685461-71685651	ENSG00000135048
chr9	71686085	71686234	9:71686085-71686234	ENSG00000135048
chr9	71686546	71686729	9:71686546-71686729	ENSG00000135048
chr9	71692717	71692817	9:71692717-71692817	ENSG00000135048
chr9	71696413	71696513	9:71696413-71696513	ENSG00000135048
chr9	71700123	71700273	9:71700123-71700273	ENSG00000135048
chr9	71702134	71702234	9:71702134-71702234	ENSG00000135048
chr9	71731471	71731778	9:71731471-71731778	ENSG00000135048
chr9	71745230	71745350	9:71745230-71745350	-
chr9	71755434	71755739	9:71755434-71755739	-
chr9	71755782	71756038	9:71755782-71756038	-
chr9	71757082	71757199	9:71757082-71757199	-
chr9	71765626	71765800	9:71765626-71765800	ENSG00000135048
chr9	71766858	71767073	9:71766858-71767073	ENSG00000135048
chr9	71767306	71767406	9:71767306-71767406	ENSG00000135048
chr9	71768318	71770009	9:71768318-71770009	ENSG00000135048
chr9	71770221	71770321	9:71770221-71770321	ENSG00000135048
chr9	71770434	71770539	9:71770434-71770539	ENSG00000135048
chr9	71770767	71770895	9:71770767-71770895	ENSG00000135048
chr9	71770952	71771095	9:71770952-71771095	ENSG00000135048
chr9	71773164	71773284	9:71773164-71773284	ENSG00000135048
chr9	71773759	71773907	9:71773759-71773907	ENSG00000135048
chr9	71774852	71775244	9:71774852-71775244	-
chr9	71781486	71781623	9:71781486-71781623	-
chr9	71781660	71781760	9:71781660-71781760	-
chr9	71782615	71783585	9:71782615-71783585	ENSG00000271166
chr9	71783717	71783854	9:71783717-71783854	-
chr9	71783954	71784054	9:71783954-71784054	-
chr9	71794596	71794791	9:71794596-71794791	ENSG00000271166
chr9	71795452	71795863	9:71795452-71795863	ENSG00000271166
chr9	71797474	71797719	9:71797474-71797719	ENSG00000271166
chr9	71802864	71806112	9:71802864-71806112	ENSG00000271166
chr9	71806959	71807076	9:71806959-71807076	ENSG00000271166
chr9	71812406	71812516	9:71812406-71812516	ENSG00000135048
chr9	71822473	71822680	9:71822473-71822680	-
chr9	71840200	71840300	9:71840200-71840300	-
chr9	71892502	71892602	9:71892502-71892602	ENSG00000200922
chr9	71893524	71893624	9:71893524-71893624	-
chr9	71893662	71893779	9:71893662-71893779	ENSG00000200922
chr9	71897710	71898025	9:71897710-71898025	ENSG00000200922
chr9	71898372	71898472	9:71898372-71898472	ENSG00000200922
chr9	71899694	71900620	9:71899694-71900620	ENSG00000200922
chr9	71900899	71900999	9:71900899-71900999	ENSG00000200922
chr9	71901818	71902061	9:71901818-71902061	ENSG00000200922
chr9	71909829	71909949	9:71909829-71909949	ENSG00000155621,ENSG00000200922,ENSG00000107362
chr9	71910407	71910790	9:71910407-71910790	ENSG00000155621,ENSG00000107362
chr9	71910905	71911840	9:71910905-71911840	ENSG00000155621,ENSG00000200922,ENSG00000107362
chr9	71912701	71912801	9:71912701-71912801	ENSG00000155621,ENSG00000107362
chr9	71913023	71913123	9:71913023-71913123	ENSG00000155621,ENSG00000107362
chr9	71922562	71922725	9:71922562-71922725	-
chr9	71927835	71927935	9:71927835-71927935	-
chr9	71934086	71934273	9:71934086-71934273	-
chr9	71950595	71950695	9:71950595-71950695	-
chr9	71960100	71960200	9:71960100-71960200	-
chr9	72006455	72006555	9:72006455-72006555	ENSG00000236060
chr9	72007924	72008024	9:72007924-72008024	ENSG00000236060
chr9	72025029	72025215	9:72025029-72025215	-
chr9	72025481	72025581	9:72025481-72025581	-
chr9	72039099	72039243	9:72039099-72039243	-
chr9	72049627	72049727	9:72049627-72049727	ENSG00000286823,ENSG00000204669
chr9	72050412	72050541	9:72050412-72050541	ENSG00000286823,ENSG00000204669
chr9	72069464	72069590	9:72069464-72069590	ENSG00000286823,ENSG00000204669
chr9	72083886	72084039	9:72083886-72084039	ENSG00000204669
chr9	72103296	72103396	9:72103296-72103396	ENSG00000224820
chr9	72136849	72136950	9:72136849-72136950	ENSG00000119125
chr9	72149709	72149846	9:72149709-72149846	ENSG00000119125
chr9	72204061	72204187	9:72204061-72204187	-
chr9	72206213	72208289	9:72206213-72208289	ENSG00000119125
chr9	72212934	72213075	9:72212934-72213075	ENSG00000119125
chr9	72226913	72227013	9:72226913-72227013	ENSG00000119125
chr9	72231443	72231543	9:72231443-72231543	ENSG00000119125
chr9	72257092	72257203	9:72257092-72257203	ENSG00000235523
chr9	72269177	72269277	9:72269177-72269277	ENSG00000233933,ENSG00000235523
chr9	72271679	72271813	9:72271679-72271813	ENSG00000233933
chr9	72271987	72272087	9:72271987-72272087	ENSG00000233933
chr9	72281060	72281178	9:72281060-72281178	ENSG00000233933
chr9	72295069	72295169	9:72295069-72295169	ENSG00000225434,ENSG00000252428
chr9	72300707	72300807	9:72300707-72300807	ENSG00000225434,ENSG00000252428
chr9	72305009	72305699	9:72305009-72305699	ENSG00000225434,ENSG00000252428
chr9	72306876	72306988	9:72306876-72306988	ENSG00000225434,ENSG00000252428
chr9	72315137	72315237	9:72315137-72315237	ENSG00000225434
chr9	72351673	72351895	9:72351673-72351895	ENSG00000107372
chr9	72360518	72360618	9:72360518-72360618	ENSG00000107372
chr9	72361415	72361547	9:72361415-72361547	ENSG00000107372
chr9	72362731	72362989	9:72362731-72362989	ENSG00000107372
chr9	72363330	72363430	9:72363330-72363430	ENSG00000107372
chr9	72364166	72366103	9:72364166-72366103	ENSG00000107372
chr9	72367706	72367850	9:72367706-72367850	ENSG00000107372
chr9	72371715	72371873	9:72371715-72371873	ENSG00000107372
chr9	72393282	72393387	9:72393282-72393387	-
chr9	72443436	72443609	9:72443436-72443609	ENSG00000230003
chr9	72443985	72444146	9:72443985-72444146	ENSG00000230003
chr9	72464060	72464160	9:72464060-72464160	ENSG00000225947
chr9	72464898	72464998	9:72464898-72464998	ENSG00000225947
chr9	72471000	72471100	9:72471000-72471100	ENSG00000225947
chr9	72477913	72478054	9:72477913-72478054	ENSG00000225947
chr9	72497443	72497578	9:72497443-72497578	-
chr9	72511460	72511574	9:72511460-72511574	-
chr9	72515344	72515521	9:72515344-72515521	ENSG00000165091
chr9	72517928	72518028	9:72517928-72518028	ENSG00000165091
chr9	72523101	72524978	9:72523101-72524978	ENSG00000165091
chr9	72525083	72525183	9:72525083-72525183	ENSG00000165091
chr9	72526761	72526885	9:72526761-72526885	ENSG00000165091
chr9	72526934	72527034	9:72526934-72527034	ENSG00000165091
chr9	72527138	72527427	9:72527138-72527427	ENSG00000165091
chr9	72527483	72527744	9:72527483-72527744	ENSG00000165091
chr9	72551138	72551262	9:72551138-72551262	-
chr9	72555292	72555401	9:72555292-72555401	-
chr9	72579342	72579442	9:72579342-72579442	ENSG00000165091
chr9	72586694	72587003	9:72586694-72587003	ENSG00000165091
chr9	72592718	72593001	9:72592718-72593001	-
chr9	72596431	72596531	9:72596431-72596531	-
chr9	72600086	72600186	9:72600086-72600186	-
chr9	72602608	72602708	9:72602608-72602708	-
chr9	72614733	72614888	9:72614733-72614888	ENSG00000165091
chr9	72641387	72641487	9:72641387-72641487	ENSG00000236862
chr9	72665026	72665129	9:72665026-72665129	ENSG00000236862
chr9	72695970	72696170	9:72695970-72696170	ENSG00000236862
chr9	72712264	72712401	9:72712264-72712401	-
chr9	72748732	72748832	9:72748732-72748832	ENSG00000229753
chr9	72810609	72810709	9:72810609-72810709	ENSG00000165091
chr9	72826530	72826643	9:72826530-72826643	-
chr9	72827451	72827551	9:72827451-72827551	-
chr9	72858109	72858209	9:72858109-72858209	ENSG00000236849
chr9	72860401	72860501	9:72860401-72860501	ENSG00000236849
chr9	72860628	72860728	9:72860628-72860728	ENSG00000236849
chr9	72891436	72891536	9:72891436-72891536	ENSG00000236849
chr9	72900975	72901075	9:72900975-72901075	ENSG00000236849
chr9	72908197	72908322	9:72908197-72908322	ENSG00000236849
chr9	72945635	72945795	9:72945635-72945795	ENSG00000165092
chr9	72949992	72950092	9:72949992-72950092	ENSG00000165092
chr9	72954680	72954814	9:72954680-72954814	ENSG00000165092
chr9	72958976	72959112	9:72958976-72959112	ENSG00000165092
chr9	72973879	72973979	9:72973879-72973979	-
chr9	72988232	72988332	9:72988232-72988332	-
chr9	72993628	72993780	9:72993628-72993780	-
chr9	73010758	73010927	9:73010758-73010927	-
chr9	73018723	73018887	9:73018723-73018887	ENSG00000236849
chr9	73022847	73023005	9:73022847-73023005	ENSG00000236849
chr9	73026489	73026589	9:73026489-73026589	ENSG00000228024,ENSG00000236849
chr9	73036029	73036171	9:73036029-73036171	ENSG00000228024,ENSG00000165092
chr9	73048922	73049022	9:73048922-73049022	ENSG00000228024
chr9	73063942	73064042	9:73063942-73064042	-
chr9	73067178	73067335	9:73067178-73067335	-
chr9	73080400	73080588	9:73080400-73080588	ENSG00000165092,ENSG00000236849
chr9	73091226	73091326	9:73091226-73091326	-
chr9	73096250	73096350	9:73096250-73096350	-
chr9	73104471	73104571	9:73104471-73104571	-
chr9	73107606	73107783	9:73107606-73107783	-
chr9	73107909	73108040	9:73107909-73108040	-
chr9	73114981	73115097	9:73114981-73115097	-
chr9	73119029	73119197	9:73119029-73119197	-
chr9	73124815	73124915	9:73124815-73124915	-
chr9	73125649	73125749	9:73125649-73125749	-
chr9	73127655	73127757	9:73127655-73127757	-
chr9	73130525	73130643	9:73130525-73130643	ENSG00000135046
chr9	73131707	73131886	9:73131707-73131886	-
chr9	73132054	73132798	9:73132054-73132798	ENSG00000135046
chr9	73133228	73133330	9:73133228-73133330	-
chr9	73133580	73133737	9:73133580-73133737	-
chr9	73139027	73139142	9:73139027-73139142	-
chr9	73139885	73140004	9:73139885-73140004	-
chr9	73141639	73141739	9:73141639-73141739	-
chr9	73143695	73143795	9:73143695-73143795	-
chr9	73145569	73145718	9:73145569-73145718	ENSG00000135046
chr9	73149319	73149848	9:73149319-73149848	ENSG00000135046
chr9	73151659	73151861	9:73151659-73151861	ENSG00000135046
chr9	73152917	73153378	9:73152917-73153378	ENSG00000135046
chr9	73153767	73154143	9:73153767-73154143	ENSG00000135046
chr9	73154404	73154525	9:73154404-73154525	ENSG00000135046
chr9	73154827	73155070	9:73154827-73155070	ENSG00000135046
chr9	73155436	73155615	9:73155436-73155615	ENSG00000135046
chr9	73168262	73168362	9:73168262-73168362	ENSG00000135046
chr9	73170949	73171975	9:73170949-73171975	ENSG00000135046
chr9	73172353	73172538	9:73172353-73172538	-
chr9	73172804	73172904	9:73172804-73172904	ENSG00000135046
chr9	73188443	73188543	9:73188443-73188543	-
chr9	73211423	73211523	9:73211423-73211523	-
chr9	73214673	73214773	9:73214673-73214773	-
chr9	73220516	73220616	9:73220516-73220616	-
chr9	73231898	73233541	9:73231898-73233541	-
chr9	73240635	73240745	9:73240635-73240745	-
chr9	73242624	73242724	9:73242624-73242724	-
chr9	73255319	73255488	9:73255319-73255488	-
chr9	73271159	73271259	9:73271159-73271259	-
chr9	73276490	73276590	9:73276490-73276590	-
chr9	73283637	73283737	9:73283637-73283737	-
chr9	73287436	73287543	9:73287436-73287543	-
chr9	73301766	73301866	9:73301766-73301866	-
chr9	73319803	73319919	9:73319803-73319919	-
chr9	73320970	73321070	9:73320970-73321070	-
chr9	73321145	73321258	9:73321145-73321258	-
chr9	73323850	73324091	9:73323850-73324091	-
chr9	73324337	73324496	9:73324337-73324496	-
chr9	73330312	73330412	9:73330312-73330412	-
chr9	73343302	73343425	9:73343302-73343425	-
chr9	73352390	73352490	9:73352390-73352490	-
chr9	73371626	73371729	9:73371626-73371729	-
chr9	73380416	73380596	9:73380416-73380596	-
chr9	73384790	73384947	9:73384790-73384947	-
chr9	73386836	73386936	9:73386836-73386936	-
chr9	73397761	73397861	9:73397761-73397861	-
chr9	73405743	73407222	9:73405743-73407222	-
chr9	73410723	73410823	9:73410723-73410823	-
chr9	73412178	73412278	9:73412178-73412278	-
chr9	73419180	73419288	9:73419180-73419288	-
chr9	73430420	73430606	9:73430420-73430606	-
chr9	73432564	73432664	9:73432564-73432664	-
chr9	73434586	73434686	9:73434586-73434686	-
chr9	73445571	73445710	9:73445571-73445710	-
chr9	73450557	73450657	9:73450557-73450657	-
chr9	73452817	73453024	9:73452817-73453024	-
chr9	73461305	73461405	9:73461305-73461405	-
chr9	73470198	73470420	9:73470198-73470420	ENSG00000221844
chr9	73473968	73474068	9:73473968-73474068	ENSG00000221844
chr9	73474743	73474898	9:73474743-73474898	ENSG00000221844
chr9	73478607	73478933	9:73478607-73478933	ENSG00000221844
chr9	73491294	73491394	9:73491294-73491394	-
chr9	73491572	73491672	9:73491572-73491672	-
chr9	73495461	73495585	9:73495461-73495585	-
chr9	73497308	73497493	9:73497308-73497493	-
chr9	73535645	73535745	9:73535645-73535745	ENSG00000286840
chr9	73536449	73536554	9:73536449-73536554	ENSG00000286840
chr9	73540079	73540216	9:73540079-73540216	ENSG00000286840
chr9	73541102	73541237	9:73541102-73541237	ENSG00000286840
chr9	73541938	73542038	9:73541938-73542038	ENSG00000286840
chr9	73555960	73556096	9:73555960-73556096	ENSG00000286840
chr9	73559692	73559792	9:73559692-73559792	ENSG00000286840
chr9	73574183	73574383	9:73574183-73574383	ENSG00000232590
chr9	73576905	73577005	9:73576905-73577005	ENSG00000232590
chr9	73577543	73577643	9:73577543-73577643	ENSG00000232590
chr9	73577817	73578009	9:73577817-73578009	ENSG00000232590
chr9	73617044	73617144	9:73617044-73617144	-
chr9	73623066	73623166	9:73623066-73623166	-
chr9	73634485	73634606	9:73634485-73634606	-
chr9	73646841	73646970	9:73646841-73646970	ENSG00000236701
chr9	73650463	73650563	9:73650463-73650563	ENSG00000236701
chr9	73651817	73651917	9:73651817-73651917	ENSG00000236701
chr9	73667981	73668081	9:73667981-73668081	-
chr9	73676073	73676190	9:73676073-73676190	-
chr9	73684207	73684307	9:73684207-73684307	-
chr9	73684340	73684444	9:73684340-73684444	-
chr9	73684755	73684891	9:73684755-73684891	-
chr9	73687061	73687161	9:73687061-73687161	-
chr9	73700082	73700182	9:73700082-73700182	-
chr9	73706463	73706563	9:73706463-73706563	-
chr9	73708509	73708609	9:73708509-73708609	-
chr9	73708782	73708882	9:73708782-73708882	-
chr9	73726576	73726676	9:73726576-73726676	-
chr9	73730680	73730780	9:73730680-73730780	-
chr9	73730850	73730950	9:73730850-73730950	-
chr9	73731436	73731608	9:73731436-73731608	-
chr9	73737211	73737311	9:73737211-73737311	-
chr9	73737470	73737624	9:73737470-73737624	-
chr9	73751754	73751854	9:73751754-73751854	ENSG00000212454
chr9	73753312	73753417	9:73753312-73753417	ENSG00000212454
chr9	73760542	73760735	9:73760542-73760735	ENSG00000212454
chr9	73762433	73762540	9:73762433-73762540	ENSG00000212454
chr9	73762725	73762825	9:73762725-73762825	ENSG00000212454
chr9	73766220	73766320	9:73766220-73766320	ENSG00000212454
chr9	73767912	73768031	9:73767912-73768031	-
chr9	73768985	73769085	9:73768985-73769085	ENSG00000212454
chr9	73789676	73789776	9:73789676-73789776	-
chr9	73793600	73793700	9:73793600-73793700	-
chr9	73798817	73798917	9:73798817-73798917	-
chr9	73799579	73799719	9:73799579-73799719	-
chr9	73804954	73805054	9:73804954-73805054	-
chr9	73811752	73811852	9:73811752-73811852	-
chr9	73819864	73819964	9:73819864-73819964	-
chr9	73821395	73821495	9:73821395-73821495	-
chr9	73821526	73821626	9:73821526-73821626	-
chr9	73832440	73832540	9:73832440-73832540	-
chr9	73846283	73846383	9:73846283-73846383	-
chr9	73854141	73854241	9:73854141-73854241	-
chr9	73869388	73869658	9:73869388-73869658	ENSG00000223368
chr9	73871963	73872143	9:73871963-73872143	ENSG00000223368
chr9	73881121	73881221	9:73881121-73881221	ENSG00000223368
chr9	73898790	73898890	9:73898790-73898890	-
chr9	73939020	73939120	9:73939020-73939120	-
chr9	73948932	73949032	9:73948932-73949032	-
chr9	73965673	73965796	9:73965673-73965796	-
chr9	73967593	73967693	9:73967593-73967693	-
chr9	73968731	73968850	9:73968731-73968850	-
chr9	73970079	73970257	9:73970079-73970257	-
chr9	73985977	73986077	9:73985977-73986077	-
chr9	73988377	73988477	9:73988377-73988477	-
chr9	73990915	73991034	9:73990915-73991034	-
chr9	73993696	73993796	9:73993696-73993796	-
chr9	73994814	73994914	9:73994814-73994914	-
chr9	73999396	73999577	9:73999396-73999577	-
chr9	74003464	74003571	9:74003464-74003571	-
chr9	74004042	74004142	9:74004042-74004142	-
chr9	74004434	74004534	9:74004434-74004534	-
chr9	74007135	74007235	9:74007135-74007235	-
chr9	74007449	74007549	9:74007449-74007549	-
chr9	74007865	74007972	9:74007865-74007972	-
chr9	74011263	74011408	9:74011263-74011408	-
chr9	74013419	74013519	9:74013419-74013519	-
chr9	74019072	74019172	9:74019072-74019172	-
chr9	74025213	74025313	9:74025213-74025313	-
chr9	74027279	74027405	9:74027279-74027405	-
chr9	74028539	74028654	9:74028539-74028654	-
chr9	74031465	74031565	9:74031465-74031565	-
chr9	74036852	74036997	9:74036852-74036997	-
chr9	74042249	74042349	9:74042249-74042349	-
chr9	74058025	74058189	9:74058025-74058189	-
chr9	74060736	74060844	9:74060736-74060844	-
chr9	74061280	74061380	9:74061280-74061380	-
chr9	74074887	74074993	9:74074887-74074993	-
chr9	74075364	74075464	9:74075364-74075464	-
chr9	74081971	74082071	9:74081971-74082071	-
chr9	74084431	74084531	9:74084431-74084531	-
chr9	74096181	74096316	9:74096181-74096316	-
chr9	74099974	74100074	9:74099974-74100074	-
chr9	74104896	74105047	9:74104896-74105047	-
chr9	74105086	74105442	9:74105086-74105442	-
chr9	74106189	74106299	9:74106189-74106299	-
chr9	74110784	74110884	9:74110784-74110884	-
chr9	74114518	74114618	9:74114518-74114618	-
chr9	74115818	74115986	9:74115818-74115986	-
chr9	74119741	74119841	9:74119741-74119841	-
chr9	74125297	74125397	9:74125297-74125397	-
chr9	74131216	74131523	9:74131216-74131523	-
chr9	74147067	74147220	9:74147067-74147220	-
chr9	74147270	74147370	9:74147270-74147370	-
chr9	74148647	74148975	9:74148647-74148975	-
chr9	74156838	74157001	9:74156838-74157001	-
chr9	74172958	74173080	9:74172958-74173080	-
chr9	74182640	74182740	9:74182640-74182740	-
chr9	74188884	74189000	9:74188884-74189000	-
chr9	74191122	74191222	9:74191122-74191222	-
chr9	74199527	74199627	9:74199527-74199627	-
chr9	74220733	74220833	9:74220733-74220833	-
chr9	74224778	74224878	9:74224778-74224878	-
chr9	74245956	74246112	9:74245956-74246112	-
chr9	74262136	74262236	9:74262136-74262236	-
chr9	74266988	74267088	9:74266988-74267088	-
chr9	74272490	74272655	9:74272490-74272655	-
chr9	74277629	74277779	9:74277629-74277779	-
chr9	74279416	74279516	9:74279416-74279516	-
chr9	74283108	74283212	9:74283108-74283212	-
chr9	74288223	74288323	9:74288223-74288323	-
chr9	74291101	74291201	9:74291101-74291201	-
chr9	74293704	74293804	9:74293704-74293804	-
chr9	74294450	74294550	9:74294450-74294550	-
chr9	74304011	74304111	9:74304011-74304111	-
chr9	74305963	74306063	9:74305963-74306063	-
chr9	74323252	74323352	9:74323252-74323352	-
chr9	74325530	74325630	9:74325530-74325630	-
chr9	74333849	74333949	9:74333849-74333949	-
chr9	74341049	74341514	9:74341049-74341514	-
chr9	74356231	74356331	9:74356231-74356331	ENSG00000227809
chr9	74359462	74359562	9:74359462-74359562	-
chr9	74369354	74369454	9:74369354-74369454	ENSG00000227809
chr9	74378077	74378177	9:74378077-74378177	ENSG00000227809
chr9	74378225	74378325	9:74378225-74378325	ENSG00000227809
chr9	74385691	74385791	9:74385691-74385791	ENSG00000227809
chr9	74388421	74388521	9:74388421-74388521	ENSG00000227809
chr9	74402998	74403098	9:74402998-74403098	-
chr9	74437325	74437425	9:74437325-74437425	-
chr9	74475612	74475712	9:74475612-74475712	-
chr9	74476873	74477012	9:74476873-74477012	-
chr9	74496993	74497324	9:74496993-74497324	ENSG00000198963,ENSG00000224825
chr9	74498440	74498540	9:74498440-74498540	ENSG00000198963,ENSG00000224825
chr9	74500752	74500874	9:74500752-74500874	ENSG00000198963,ENSG00000224825
chr9	74501000	74501122	9:74501000-74501122	ENSG00000198963,ENSG00000224825
chr9	74505519	74505647	9:74505519-74505647	ENSG00000198963,ENSG00000224825
chr9	74511478	74511578	9:74511478-74511578	-
chr9	74521759	74521859	9:74521759-74521859	-
chr9	74544625	74544725	9:74544625-74544725	-
chr9	74552387	74552502	9:74552387-74552502	-
chr9	74553743	74553843	9:74553743-74553843	-
chr9	74569980	74571214	9:74569980-74571214	-
chr9	74601962	74602100	9:74601962-74602100	ENSG00000286944
chr9	74630519	74630669	9:74630519-74630669	ENSG00000286944
chr9	74689122	74689222	9:74689122-74689222	ENSG00000286944
chr9	74703909	74704094	9:74703909-74704094	-
chr9	74710839	74710981	9:74710839-74710981	-
chr9	74711851	74712040	9:74711851-74712040	-
chr9	74723055	74723161	9:74723055-74723161	-
chr9	74733006	74733150	9:74733006-74733150	-
chr9	74769804	74769984	9:74769804-74769984	ENSG00000270954,ENSG00000202217
chr9	74773319	74773419	9:74773319-74773419	ENSG00000270954,ENSG00000202217
chr9	74773979	74774134	9:74773979-74774134	ENSG00000270954,ENSG00000202217
chr9	74825258	74825523	9:74825258-74825523	ENSG00000252758,ENSG00000270954,ENSG00000202217,ENSG00000119121
chr9	74826396	74826543	9:74826396-74826543	ENSG00000252758,ENSG00000270954,ENSG00000202217,ENSG00000119121
chr9	74884291	74884391	9:74884291-74884391	ENSG00000252758,ENSG00000119121
chr9	74905845	74905991	9:74905845-74905991	ENSG00000252758,ENSG00000202217,ENSG00000119121
chr9	74910433	74913920	9:74910433-74913920	ENSG00000252758
chr9	74919768	74919922	9:74919768-74919922	ENSG00000252758,ENSG00000270954
chr9	74937688	74937788	9:74937688-74937788	ENSG00000224297
chr9	74942798	74942911	9:74942798-74942911	ENSG00000224297,ENSG00000252758
chr9	74949447	74949557	9:74949447-74949557	ENSG00000203321,ENSG00000135045,ENSG00000224297
chr9	74951880	74952202	9:74951880-74952202	ENSG00000203321,ENSG00000135045
chr9	74952257	74952717	9:74952257-74952717	ENSG00000203321,ENSG00000135045,ENSG00000224297,ENSG00000252758,ENSG00000270954,ENSG00000202217
chr9	74952762	74953012	9:74952762-74953012	ENSG00000203321,ENSG00000135045,ENSG00000224297,ENSG00000252758,ENSG00000270954,ENSG00000202217
chr9	74953059	74953159	9:74953059-74953159	ENSG00000203321,ENSG00000135045
chr9	74955532	74955675	9:74955532-74955675	ENSG00000203321,ENSG00000135045
chr9	74967635	74967746	9:74967635-74967746	ENSG00000202217
chr9	74971096	74971303	9:74971096-74971303	ENSG00000270954,ENSG00000202217
chr9	75011122	75011222	9:75011122-75011222	ENSG00000278040,ENSG00000229587
chr9	75012800	75012944	9:75012800-75012944	ENSG00000278040,ENSG00000229587
chr9	75013835	75013982	9:75013835-75013982	ENSG00000278040,ENSG00000229587
chr9	75019954	75020054	9:75019954-75020054	ENSG00000278040,ENSG00000229587,ENSG00000156017
chr9	75020756	75020868	9:75020756-75020868	ENSG00000278040,ENSG00000229587,ENSG00000156017
chr9	75023834	75023934	9:75023834-75023934	ENSG00000278040,ENSG00000229587,ENSG00000156017
chr9	75027522	75028815	9:75027522-75028815	ENSG00000278040,ENSG00000229587,ENSG00000156017
chr9	75028854	75029054	9:75028854-75029054	ENSG00000156017
chr9	75029366	75029590	9:75029366-75029590	ENSG00000156017
chr9	75036584	75036713	9:75036584-75036713	-
chr9	75061136	75061236	9:75061136-75061236	ENSG00000106733
chr9	75063045	75063221	9:75063045-75063221	-
chr9	75083281	75083633	9:75083281-75083633	ENSG00000134996,ENSG00000106733
chr9	75085134	75085664	9:75085134-75085664	ENSG00000134996,ENSG00000106733
chr9	75086109	75086271	9:75086109-75086271	ENSG00000134996,ENSG00000106733
chr9	75086630	75086800	9:75086630-75086800	ENSG00000134996,ENSG00000106733
chr9	75086848	75086955	9:75086848-75086955	ENSG00000134996,ENSG00000106733
chr9	75087044	75087196	9:75087044-75087196	ENSG00000134996,ENSG00000106733
chr9	75087367	75087523	9:75087367-75087523	ENSG00000134996,ENSG00000106733
chr9	75087673	75088949	9:75087673-75088949	ENSG00000134996,ENSG00000106733
chr9	75089008	75089320	9:75089008-75089320	ENSG00000134996,ENSG00000106733
chr9	75089583	75089685	9:75089583-75089685	ENSG00000134996,ENSG00000106733
chr9	75090835	75090993	9:75090835-75090993	ENSG00000134996,ENSG00000106733
chr9	75091038	75091138	9:75091038-75091138	ENSG00000134996,ENSG00000106733
chr9	75095844	75095944	9:75095844-75095944	-
chr9	75108508	75108657	9:75108508-75108657	-
chr9	75108758	75108988	9:75108758-75108988	-
chr9	75119741	75119867	9:75119741-75119867	-
chr9	75121062	75121162	9:75121062-75121162	-
chr9	75139296	75139504	9:75139296-75139504	-
chr9	75142328	75142499	9:75142328-75142499	-
chr9	75147816	75148056	9:75147816-75148056	-
chr9	75148679	75148779	9:75148679-75148779	-
chr9	75149231	75149351	9:75149231-75149351	-
chr9	75149859	75149959	9:75149859-75149959	-
chr9	75150257	75150357	9:75150257-75150357	-
chr9	75152614	75152744	9:75152614-75152744	ENSG00000212316
chr9	75170602	75170702	9:75170602-75170702	ENSG00000212316,ENSG00000200041
chr9	75185708	75185881	9:75185708-75185881	ENSG00000212316,ENSG00000200041
chr9	75236291	75236464	9:75236291-75236464	ENSG00000212316
chr9	75265656	75265756	9:75265656-75265756	-
chr9	75284780	75284880	9:75284780-75284880	-
chr9	75287685	75287785	9:75287685-75287785	-
chr9	75338513	75338613	9:75338513-75338613	-
chr9	75352325	75352425	9:75352325-75352425	-
chr9	75366303	75366403	9:75366303-75366403	-
chr9	75366637	75366796	9:75366637-75366796	-
chr9	75399218	75399318	9:75399218-75399318	ENSG00000235707
chr9	75402283	75402435	9:75402283-75402435	ENSG00000235707
chr9	75406185	75406331	9:75406185-75406331	ENSG00000235707
chr9	75406540	75406640	9:75406540-75406640	ENSG00000235707
chr9	75411926	75412141	9:75411926-75412141	ENSG00000235707
chr9	75412312	75414910	9:75412312-75414910	ENSG00000235707
chr9	75419599	75419711	9:75419599-75419711	-
chr9	75428667	75428801	9:75428667-75428801	-
chr9	75440905	75441005	9:75440905-75441005	-
chr9	75450289	75450432	9:75450289-75450432	-
chr9	75451511	75451722	9:75451511-75451722	-
chr9	75452767	75452867	9:75452767-75452867	-
chr9	75455559	75455659	9:75455559-75455659	-
chr9	75455804	75455904	9:75455804-75455904	-
chr9	75476120	75476220	9:75476120-75476220	-
chr9	75489692	75489829	9:75489692-75489829	-
chr9	75493740	75493865	9:75493740-75493865	-
chr9	75519169	75519269	9:75519169-75519269	-
chr9	75560603	75560703	9:75560603-75560703	ENSG00000236376
chr9	75571772	75571872	9:75571772-75571872	ENSG00000236376
chr9	75604637	75604864	9:75604637-75604864	-
chr9	75623940	75624051	9:75623940-75624051	-
chr9	75648302	75648402	9:75648302-75648402	-
chr9	75657350	75657495	9:75657350-75657495	-
chr9	75687388	75687524	9:75687388-75687524	-
chr9	75690861	75690961	9:75690861-75690961	-
chr9	75713309	75713409	9:75713309-75713409	ENSG00000234644
chr9	75719455	75719555	9:75719455-75719555	ENSG00000234644
chr9	75730084	75730184	9:75730084-75730184	ENSG00000234644
chr9	75775247	75775378	9:75775247-75775378	-
chr9	75776611	75776711	9:75776611-75776711	-
chr9	75778572	75778707	9:75778572-75778707	-
chr9	75787306	75787406	9:75787306-75787406	-
chr9	75832864	75833001	9:75832864-75833001	-
chr9	75855156	75857969	9:75855156-75857969	-
chr9	75858998	75859098	9:75858998-75859098	-
chr9	75861686	75861786	9:75861686-75861786	-
chr9	75873141	75873259	9:75873141-75873259	-
chr9	75873836	75873968	9:75873836-75873968	-
chr9	75890282	75890382	9:75890282-75890382	ENSG00000099139
chr9	75890436	75890905	9:75890436-75890905	ENSG00000099139
chr9	75891245	75891507	9:75891245-75891507	ENSG00000099139
chr9	75891625	75891775	9:75891625-75891775	ENSG00000099139
chr9	75891983	75892211	9:75891983-75892211	ENSG00000099139
chr9	75896193	75896293	9:75896193-75896293	ENSG00000099139
chr9	75903410	75903510	9:75903410-75903510	-
chr9	75949201	75949301	9:75949201-75949301	-
chr9	75958262	75958362	9:75958262-75958362	-
chr9	75985263	75985363	9:75985263-75985363	-
chr9	76018683	76018807	9:76018683-76018807	-
chr9	76024010	76024188	9:76024010-76024188	-
chr9	76032854	76032954	9:76032854-76032954	-
chr9	76034172	76034272	9:76034172-76034272	-
chr9	76063273	76063373	9:76063273-76063373	-
chr9	76083036	76083169	9:76083036-76083169	-
chr9	76092340	76092697	9:76092340-76092697	ENSG00000099139
chr9	76107648	76107748	9:76107648-76107748	-
chr9	76110354	76110454	9:76110354-76110454	-
chr9	76127325	76127458	9:76127325-76127458	-
chr9	76141545	76141645	9:76141545-76141645	-
chr9	76191631	76194860	9:76191631-76194860	ENSG00000099139
chr9	76214931	76218035	9:76214931-76218035	-
chr9	76218241	76218345	9:76218241-76218345	-
chr9	76232887	76233065	9:76232887-76233065	-
chr9	76234827	76234972	9:76234827-76234972	-
chr9	76252394	76252983	9:76252394-76252983	-
chr9	76275706	76275806	9:76275706-76275806	ENSG00000231137
chr9	76294066	76294166	9:76294066-76294166	ENSG00000231137,ENSG00000099139
chr9	76301016	76301116	9:76301016-76301116	ENSG00000099139
chr9	76301719	76301819	9:76301719-76301819	ENSG00000099139
chr9	76318321	76318421	9:76318321-76318421	-
chr9	76331636	76331753	9:76331636-76331753	-
chr9	76332533	76332718	9:76332533-76332718	-
chr9	76335139	76335365	9:76335139-76335365	-
chr9	76350715	76350833	9:76350715-76350833	-
chr9	76366303	76366403	9:76366303-76366403	-
chr9	76370629	76370885	9:76370629-76370885	-
chr9	76377162	76377262	9:76377162-76377262	ENSG00000135002
chr9	76393759	76395181	9:76393759-76395181	ENSG00000234618,ENSG00000135002
chr9	76395465	76395611	9:76395465-76395611	ENSG00000234618,ENSG00000135002
chr9	76403491	76403690	9:76403491-76403690	ENSG00000234618,ENSG00000135002
chr9	76410715	76410815	9:76410715-76410815	ENSG00000233814,ENSG00000187210
chr9	76411338	76411461	9:76411338-76411461	ENSG00000233814,ENSG00000187210
chr9	76411781	76411881	9:76411781-76411881	ENSG00000233814,ENSG00000187210
chr9	76421279	76421379	9:76421279-76421379	ENSG00000233814,ENSG00000187210
chr9	76442119	76442219	9:76442119-76442219	ENSG00000187210
chr9	76456415	76456529	9:76456415-76456529	ENSG00000187210
chr9	76456687	76456787	9:76456687-76456787	ENSG00000187210
chr9	76458959	76459518	9:76458959-76459518	ENSG00000187210
chr9	76461850	76463616	9:76461850-76463616	ENSG00000187210
chr9	76464424	76464524	9:76464424-76464524	ENSG00000187210
chr9	76465011	76465111	9:76465011-76465111	-
chr9	76466436	76466541	9:76466436-76466541	-
chr9	76493243	76493343	9:76493243-76493343	-
chr9	76516511	76516656	9:76516511-76516656	-
chr9	76530819	76530919	9:76530819-76530919	ENSG00000219149
chr9	76543753	76543853	9:76543753-76543853	ENSG00000219149
chr9	76565721	76565821	9:76565721-76565821	-
chr9	76569873	76570221	9:76569873-76570221	-
chr9	76571724	76571840	9:76571724-76571840	-
chr9	76571872	76571972	9:76571872-76571972	-
chr9	76576187	76576287	9:76576187-76576287	-
chr9	76576409	76576648	9:76576409-76576648	-
chr9	76577707	76578047	9:76577707-76578047	-
chr9	76578961	76579140	9:76578961-76579140	-
chr9	76581967	76582067	9:76581967-76582067	-
chr9	76582142	76582242	9:76582142-76582242	-
chr9	76591435	76591540	9:76591435-76591540	-
chr9	76621236	76621419	9:76621236-76621419	ENSG00000106772
chr9	76624448	76624590	9:76624448-76624590	ENSG00000106772
chr9	76628183	76628283	9:76628183-76628283	-
chr9	76629829	76629929	9:76629829-76629929	-
chr9	76637484	76637631	9:76637484-76637631	-
chr9	76639261	76639361	9:76639261-76639361	-
chr9	76647930	76648129	9:76647930-76648129	ENSG00000106772
chr9	76648763	76648863	9:76648763-76648863	ENSG00000106772
chr9	76654649	76654825	9:76654649-76654825	ENSG00000106772
chr9	76654903	76655003	9:76654903-76655003	ENSG00000106772
chr9	76655323	76655549	9:76655323-76655549	ENSG00000106772
chr9	76657882	76657982	9:76657882-76657982	ENSG00000106772
chr9	76658380	76658484	9:76658380-76658484	ENSG00000106772
chr9	76658515	76658819	9:76658515-76658819	ENSG00000106772
chr9	76663170	76663332	9:76663170-76663332	-
chr9	76704773	76704919	9:76704773-76704919	ENSG00000225937,ENSG00000106772
chr9	76706191	76706291	9:76706191-76706291	ENSG00000225937,ENSG00000106772
chr9	76732189	76732289	9:76732189-76732289	ENSG00000225937
chr9	76748415	76748585	9:76748415-76748585	-
chr9	76755681	76755781	9:76755681-76755781	ENSG00000225937
chr9	76762320	76762557	9:76762320-76762557	ENSG00000225937
chr9	76767307	76767982	9:76767307-76767982	ENSG00000274326,ENSG00000225937
chr9	76777719	76777823	9:76777719-76777823	ENSG00000277320,ENSG00000274326
chr9	76799271	76799404	9:76799271-76799404	ENSG00000204612,ENSG00000229857,ENSG00000277320,ENSG00000274326
chr9	76810440	76810576	9:76810440-76810576	ENSG00000204612,ENSG00000229857,ENSG00000277320,ENSG00000225937
chr9	76815264	76815364	9:76815264-76815364	ENSG00000204612,ENSG00000229857
chr9	76818290	76818538	9:76818290-76818538	ENSG00000204612,ENSG00000229857
chr9	76829330	76829448	9:76829330-76829448	ENSG00000229857
chr9	76878487	76878623	9:76878487-76878623	ENSG00000286332
chr9	76891965	76892080	9:76891965-76892080	ENSG00000204612,ENSG00000229857,ENSG00000286332,ENSG00000106772
chr9	76906078	76906178	9:76906078-76906178	ENSG00000286332,ENSG00000106772
chr9	76906293	76906434	9:76906293-76906434	ENSG00000286332,ENSG00000106772
chr9	76927077	76927244	9:76927077-76927244	ENSG00000230335,ENSG00000286332
chr9	76975318	76975418	9:76975318-76975418	ENSG00000204612,ENSG00000229857,ENSG00000236604
chr9	77044713	77044813	9:77044713-77044813	ENSG00000232851,ENSG00000204612,ENSG00000229857
chr9	77071164	77071264	9:77071164-77071264	ENSG00000233526,ENSG00000204612
chr9	77082197	77082348	9:77082197-77082348	ENSG00000233526,ENSG00000204612
chr9	77090408	77090563	9:77090408-77090563	ENSG00000233526,ENSG00000204612
chr9	77109064	77109182	9:77109064-77109182	ENSG00000204612
chr9	77111251	77111351	9:77111251-77111351	-
chr9	77111510	77111610	9:77111510-77111610	ENSG00000204612
chr9	77115162	77115262	9:77115162-77115262	ENSG00000204612
chr9	77115572	77115694	9:77115572-77115694	ENSG00000204612
chr9	77142037	77142204	9:77142037-77142204	ENSG00000204612
chr9	77167398	77167513	9:77167398-77167513	ENSG00000197969,ENSG00000232998
chr9	77171519	77171619	9:77171519-77171619	ENSG00000197969,ENSG00000232998
chr9	77171974	77172151	9:77171974-77172151	ENSG00000197969,ENSG00000232998
chr9	77176757	77177894	9:77176757-77177894	ENSG00000197969,ENSG00000232998
chr9	77177966	77178350	9:77177966-77178350	ENSG00000197969,ENSG00000232998
chr9	77178587	77178717	9:77178587-77178717	ENSG00000197969,ENSG00000232998
chr9	77204099	77204209	9:77204099-77204209	ENSG00000197969
chr9	77277398	77277498	9:77277398-77277498	ENSG00000197969
chr9	77289117	77289217	9:77289117-77289217	ENSG00000197969
chr9	77310914	77311017	9:77310914-77311017	ENSG00000197969
chr9	77343112	77343212	9:77343112-77343212	ENSG00000197969
chr9	77402102	77402300	9:77402102-77402300	ENSG00000197969
chr9	77425078	77425219	9:77425078-77425219	ENSG00000156049
chr9	77428415	77428515	9:77428415-77428515	ENSG00000156049
chr9	77437473	77437627	9:77437473-77437627	ENSG00000156049
chr9	77456133	77456242	9:77456133-77456242	ENSG00000231373
chr9	77458167	77458267	9:77458167-77458267	ENSG00000231373
chr9	77467584	77467684	9:77467584-77467684	ENSG00000231373
chr9	77490371	77490471	9:77490371-77490471	-
chr9	77515929	77516029	9:77515929-77516029	-
chr9	77530758	77530858	9:77530758-77530858	-
chr9	77532869	77532969	9:77532869-77532969	-
chr9	77557986	77558086	9:77557986-77558086	-
chr9	77588508	77588611	9:77588508-77588611	ENSG00000228248
chr9	77595577	77595799	9:77595577-77595799	ENSG00000201711,ENSG00000228248
chr9	77624930	77625077	9:77624930-77625077	ENSG00000201711
chr9	77648513	77648784	9:77648513-77648784	ENSG00000201711,ENSG00000156049
chr9	77660476	77660596	9:77660476-77660596	ENSG00000201711
chr9	77661845	77661955	9:77661845-77661955	ENSG00000201711
chr9	77665216	77665361	9:77665216-77665361	ENSG00000201711
chr9	77676548	77676648	9:77676548-77676648	ENSG00000201711
chr9	77702048	77702148	9:77702048-77702148	-
chr9	77714009	77714652	9:77714009-77714652	-
chr9	77751614	77751714	9:77751614-77751714	-
chr9	77756914	77757070	9:77756914-77757070	-
chr9	77783751	77783851	9:77783751-77783851	-
chr9	77786244	77786379	9:77786244-77786379	-
chr9	77807292	77807488	9:77807292-77807488	-
chr9	77840550	77840650	9:77840550-77840650	-
chr9	77841783	77841905	9:77841783-77841905	-
chr9	77874231	77874358	9:77874231-77874358	-
chr9	77886983	77887083	9:77886983-77887083	-
chr9	77909149	77909291	9:77909149-77909291	-
chr9	77909399	77909644	9:77909399-77909644	-
chr9	77910503	77910624	9:77910503-77910624	-
chr9	77934882	77935012	9:77934882-77935012	-
chr9	77942540	77942727	9:77942540-77942727	-
chr9	77945841	77946003	9:77945841-77946003	-
chr9	77953095	77953195	9:77953095-77953195	-
chr9	77953260	77953629	9:77953260-77953629	-
chr9	77955180	77955280	9:77955180-77955280	-
chr9	77968034	77968134	9:77968034-77968134	-
chr9	77973376	77973519	9:77973376-77973519	-
chr9	77974494	77974594	9:77974494-77974594	-
chr9	77977550	77977670	9:77977550-77977670	-
chr9	77981473	77981589	9:77981473-77981589	-
chr9	78005542	78005704	9:78005542-78005704	-
chr9	78018902	78019002	9:78018902-78019002	-
chr9	78026601	78026701	9:78026601-78026701	ENSG00000156052
chr9	78029822	78030042	9:78029822-78030042	ENSG00000156052
chr9	78030800	78031090	9:78030800-78031090	ENSG00000156052
chr9	78031286	78031386	9:78031286-78031386	ENSG00000156052
chr9	78031622	78031754	9:78031622-78031754	ENSG00000156052
chr9	78031824	78032486	9:78031824-78032486	ENSG00000156052
chr9	78032537	78032736	9:78032537-78032736	ENSG00000156052
chr9	78033516	78033664	9:78033516-78033664	ENSG00000156052
chr9	78080919	78081019	9:78080919-78081019	-
chr9	78083095	78083215	9:78083095-78083215	-
chr9	78101430	78101555	9:78101430-78101555	-
chr9	78119074	78119293	9:78119074-78119293	-
chr9	78131470	78131575	9:78131470-78131575	-
chr9	78157891	78158026	9:78157891-78158026	ENSG00000222452,ENSG00000233457
chr9	78158858	78158975	9:78158858-78158975	ENSG00000222452,ENSG00000233457
chr9	78163311	78163480	9:78163311-78163480	ENSG00000233947,ENSG00000222452,ENSG00000233457
chr9	78181392	78181528	9:78181392-78181528	ENSG00000228781,ENSG00000233947,ENSG00000222452
chr9	78185795	78185972	9:78185795-78185972	ENSG00000228781,ENSG00000233947
chr9	78201209	78201410	9:78201209-78201410	ENSG00000234819,ENSG00000228781,ENSG00000233947
chr9	78210912	78211098	9:78210912-78211098	ENSG00000234819
chr9	78211325	78211467	9:78211325-78211467	ENSG00000234819
chr9	78234745	78234845	9:78234745-78234845	ENSG00000148019
chr9	78235749	78236426	9:78235749-78236426	ENSG00000148019
chr9	78240912	78241013	9:78240912-78241013	ENSG00000148019
chr9	78252047	78252213	9:78252047-78252213	ENSG00000148019
chr9	78295898	78295998	9:78295898-78295998	ENSG00000135069
chr9	78296678	78297398	9:78296678-78297398	ENSG00000135069
chr9	78297479	78297929	9:78297479-78297929	ENSG00000135069
chr9	78298288	78298388	9:78298288-78298388	ENSG00000135069
chr9	78356180	78356287	9:78356180-78356287	-
chr9	78356318	78356493	9:78356318-78356493	-
chr9	78363355	78363562	9:78363355-78363562	-
chr9	78367735	78367847	9:78367735-78367847	-
chr9	78369752	78369852	9:78369752-78369852	-
chr9	78391752	78391852	9:78391752-78391852	-
chr9	78391903	78392003	9:78391903-78392003	-
chr9	78395092	78395192	9:78395092-78395192	-
chr9	78403372	78403472	9:78403372-78403472	-
chr9	78417748	78417861	9:78417748-78417861	-
chr9	78436679	78436779	9:78436679-78436779	-
chr9	78438104	78438246	9:78438104-78438246	-
chr9	78439506	78439714	9:78439506-78439714	-
chr9	78452817	78452917	9:78452817-78452917	-
chr9	78459740	78459840	9:78459740-78459840	-
chr9	78475828	78475968	9:78475828-78475968	-
chr9	78503961	78504111	9:78503961-78504111	-
chr9	78564326	78564426	9:78564326-78564426	ENSG00000270627
chr9	78589306	78589406	9:78589306-78589406	ENSG00000270627
chr9	78595221	78595321	9:78595221-78595321	ENSG00000270627
chr9	78625570	78625738	9:78625570-78625738	-
chr9	78628247	78628459	9:78628247-78628459	-
chr9	78654468	78654648	9:78654468-78654648	-
chr9	78663477	78663577	9:78663477-78663577	-
chr9	78704232	78704386	9:78704232-78704386	-
chr9	78706298	78706555	9:78706298-78706555	-
chr9	78722460	78722577	9:78722460-78722577	ENSG00000237257
chr9	78742852	78742967	9:78742852-78742967	ENSG00000237257
chr9	78760281	78760381	9:78760281-78760381	-
chr9	78775008	78775155	9:78775008-78775155	-
chr9	78778907	78779116	9:78778907-78779116	-
chr9	78788086	78788186	9:78788086-78788186	-
chr9	78831222	78831322	9:78831222-78831322	-
chr9	78846486	78846586	9:78846486-78846586	-
chr9	78878692	78878792	9:78878692-78878792	-
chr9	78901744	78901844	9:78901744-78901844	-
chr9	78904496	78904596	9:78904496-78904596	-
chr9	78951536	78951636	9:78951536-78951636	-
chr9	78973324	78973424	9:78973324-78973424	-
chr9	78980020	78980224	9:78980020-78980224	-
chr9	78990209	78990316	9:78990209-78990316	-
chr9	79016906	79017006	9:79016906-79017006	-
chr9	79017560	79017701	9:79017560-79017701	-
chr9	79036913	79037050	9:79036913-79037050	ENSG00000226234
chr9	79037519	79037704	9:79037519-79037704	ENSG00000226234
chr9	79050240	79050462	9:79050240-79050462	ENSG00000226234
chr9	79071578	79071678	9:79071578-79071678	-
chr9	79081154	79081254	9:79081154-79081254	-
chr9	79105491	79105602	9:79105491-79105602	-
chr9	79136439	79136552	9:79136439-79136552	ENSG00000260995
chr9	79146270	79146458	9:79146270-79146458	ENSG00000260995
chr9	79163555	79163655	9:79163555-79163655	ENSG00000260995
chr9	79213631	79213731	9:79213631-79213731	ENSG00000260995
chr9	79236454	79236556	9:79236454-79236556	-
chr9	79273488	79273588	9:79273488-79273588	-
chr9	79279665	79279790	9:79279665-79279790	-
chr9	79291894	79292052	9:79291894-79292052	-
chr9	79294367	79294467	9:79294367-79294467	-
chr9	79306502	79306644	9:79306502-79306644	-
chr9	79318278	79318378	9:79318278-79318378	-
chr9	79345818	79345918	9:79345818-79345918	-
chr9	79349707	79351155	9:79349707-79351155	-
chr9	79359949	79360049	9:79359949-79360049	-
chr9	79392925	79393025	9:79392925-79393025	ENSG00000186940
chr9	79438460	79438560	9:79438460-79438560	-
chr9	79467162	79467262	9:79467162-79467262	-
chr9	79471113	79471213	9:79471113-79471213	-
chr9	79471813	79472035	9:79471813-79472035	-
chr9	79525565	79525665	9:79525565-79525665	ENSG00000233086
chr9	79546734	79546843	9:79546734-79546843	ENSG00000233086
chr9	79565373	79565602	9:79565373-79565602	ENSG00000106829,ENSG00000233086
chr9	79570149	79570249	9:79570149-79570249	ENSG00000106829,ENSG00000233086
chr9	79570386	79570486	9:79570386-79570486	ENSG00000106829,ENSG00000233086
chr9	79570628	79570731	9:79570628-79570731	ENSG00000106829,ENSG00000233086
chr9	79570830	79571009	9:79570830-79571009	ENSG00000106829,ENSG00000233086
chr9	79571124	79572291	9:79571124-79572291	ENSG00000106829,ENSG00000233086
chr9	79572345	79572760	9:79572345-79572760	ENSG00000106829,ENSG00000233086
chr9	79572871	79573249	9:79572871-79573249	ENSG00000106829,ENSG00000233086
chr9	79573317	79573442	9:79573317-79573442	ENSG00000106829,ENSG00000233086
chr9	79574927	79575135	9:79574927-79575135	ENSG00000106829
chr9	79575588	79575717	9:79575588-79575717	ENSG00000106829
chr9	79577511	79577634	9:79577511-79577634	ENSG00000106829
chr9	79581886	79582110	9:79581886-79582110	ENSG00000106829
chr9	79584248	79584398	9:79584248-79584398	ENSG00000106829
chr9	79584430	79584530	9:79584430-79584530	-
chr9	79588369	79588469	9:79588369-79588469	-
chr9	79589030	79589147	9:79589030-79589147	-
chr9	79593106	79593238	9:79593106-79593238	-
chr9	79593686	79593810	9:79593686-79593810	-
chr9	79594119	79594219	9:79594119-79594219	-
chr9	79598229	79598364	9:79598229-79598364	-
chr9	79601478	79601578	9:79601478-79601578	-
chr9	79619511	79619611	9:79619511-79619611	-
chr9	79620474	79620574	9:79620474-79620574	-
chr9	79622094	79622221	9:79622094-79622221	-
chr9	79624118	79624569	9:79624118-79624569	-
chr9	79629650	79629750	9:79629650-79629750	-
chr9	79631116	79631240	9:79631116-79631240	-
chr9	79633672	79633874	9:79633672-79633874	-
chr9	79638007	79638620	9:79638007-79638620	-
chr9	79639312	79639412	9:79639312-79639412	-
chr9	79640197	79640297	9:79640197-79640297	-
chr9	79656181	79656283	9:79656181-79656283	ENSG00000106829
chr9	79662317	79662417	9:79662317-79662417	-
chr9	79672037	79672180	9:79672037-79672180	-
chr9	79684811	79684921	9:79684811-79684921	-
chr9	79686617	79686717	9:79686617-79686717	-
chr9	79687172	79687380	9:79687172-79687380	-
chr9	79695745	79695845	9:79695745-79695845	ENSG00000106829
chr9	79695880	79696101	9:79695880-79696101	-
chr9	79703341	79703502	9:79703341-79703502	ENSG00000106829
chr9	79712415	79712529	9:79712415-79712529	ENSG00000106829
chr9	79714848	79714948	9:79714848-79714948	-
chr9	79718328	79718498	9:79718328-79718498	-
chr9	79719649	79719877	9:79719649-79719877	-
chr9	79721274	79721374	9:79721274-79721374	-
chr9	79727837	79727937	9:79727837-79727937	-
chr9	79729545	79733197	9:79729545-79733197	-
chr9	79742886	79742986	9:79742886-79742986	-
chr9	79760053	79760214	9:79760053-79760214	-
chr9	79764285	79764385	9:79764285-79764385	-
chr9	79768821	79768921	9:79768821-79768921	-
chr9	79772625	79772843	9:79772625-79772843	-
chr9	79774197	79774322	9:79774197-79774322	-
chr9	79787217	79787317	9:79787217-79787317	-
chr9	79800122	79800252	9:79800122-79800252	-
chr9	79820227	79822660	9:79820227-79822660	-
chr9	79823887	79824059	9:79823887-79824059	-
chr9	79830838	79830938	9:79830838-79830938	ENSG00000270691
chr9	79856619	79856729	9:79856619-79856729	ENSG00000260564,ENSG00000232494,ENSG00000238002,ENSG00000270691
chr9	79858567	79858711	9:79858567-79858711	ENSG00000260564,ENSG00000232494,ENSG00000238002,ENSG00000270691
chr9	79862991	79863118	9:79862991-79863118	ENSG00000260564,ENSG00000232494,ENSG00000238002,ENSG00000270691
chr9	79874070	79874170	9:79874070-79874170	ENSG00000260564,ENSG00000232494,ENSG00000238002,ENSG00000270691
chr9	79874368	79874468	9:79874368-79874468	ENSG00000260564,ENSG00000232494,ENSG00000238002,ENSG00000270691
chr9	79875002	79875102	9:79875002-79875102	ENSG00000260564,ENSG00000232494
chr9	79906456	79906556	9:79906456-79906556	ENSG00000279715,ENSG00000260564,ENSG00000232494
chr9	79930948	79931048	9:79930948-79931048	ENSG00000279715
chr9	79942354	79942454	9:79942354-79942454	-
chr9	79974246	79974355	9:79974246-79974355	ENSG00000280366
chr9	79989193	79989386	9:79989193-79989386	ENSG00000280366
chr9	80003221	80003347	9:80003221-80003347	-
chr9	80024043	80024214	9:80024043-80024214	ENSG00000230945
chr9	80029111	80029211	9:80029111-80029211	ENSG00000230945
chr9	80061913	80062039	9:80061913-80062039	-
chr9	80063675	80063775	9:80063675-80063775	-
chr9	80087128	80087228	9:80087128-80087228	-
chr9	80087848	80087948	9:80087848-80087948	-
chr9	80092545	80092645	9:80092545-80092645	-
chr9	80103243	80103343	9:80103243-80103343	-
chr9	80110754	80110854	9:80110754-80110854	-
chr9	80111062	80111162	9:80111062-80111162	-
chr9	80111857	80111957	9:80111857-80111957	-
chr9	80153718	80153831	9:80153718-80153831	-
chr9	80166217	80166363	9:80166217-80166363	-
chr9	80175233	80175334	9:80175233-80175334	-
chr9	80194760	80194868	9:80194760-80194868	-
chr9	80212543	80212643	9:80212543-80212643	-
chr9	80234643	80234743	9:80234643-80234743	-
chr9	80237247	80237421	9:80237247-80237421	-
chr9	80238437	80238548	9:80238437-80238548	-
chr9	80257009	80257110	9:80257009-80257110	-
chr9	80264857	80264983	9:80264857-80264983	-
chr9	80270975	80271096	9:80270975-80271096	-
chr9	80276959	80278530	9:80276959-80278530	-
chr9	80279665	80279834	9:80279665-80279834	-
chr9	80287785	80287885	9:80287785-80287885	-
chr9	80298747	80298847	9:80298747-80298847	-
chr9	80305000	80305100	9:80305000-80305100	ENSG00000236521
chr9	80305217	80305317	9:80305217-80305317	-
chr9	80306782	80306920	9:80306782-80306920	ENSG00000236521
chr9	80329011	80337828	9:80329011-80337828	ENSG00000236521
chr9	80372872	80372972	9:80372872-80372972	ENSG00000236521
chr9	80386116	80386222	9:80386116-80386222	ENSG00000236521,ENSG00000230846
chr9	80400695	80400832	9:80400695-80400832	ENSG00000236521
chr9	80408178	80408278	9:80408178-80408278	ENSG00000236521
chr9	80409298	80409398	9:80409298-80409398	ENSG00000236521
chr9	80419425	80419565	9:80419425-80419565	-
chr9	80430719	80430819	9:80430719-80430819	-
chr9	80461788	80461888	9:80461788-80461888	-
chr9	80462096	80462196	9:80462096-80462196	-
chr9	80463115	80463215	9:80463115-80463215	-
chr9	80492813	80492979	9:80492813-80492979	-
chr9	80493022	80493122	9:80493022-80493122	-
chr9	80496963	80497082	9:80496963-80497082	-
chr9	80497963	80498063	9:80497963-80498063	-
chr9	80504980	80505080	9:80504980-80505080	-
chr9	80518730	80518840	9:80518730-80518840	-
chr9	80519584	80519690	9:80519584-80519690	-
chr9	80521664	80521764	9:80521664-80521764	-
chr9	80534099	80534249	9:80534099-80534249	-
chr9	80540215	80540351	9:80540215-80540351	-
chr9	80540399	80540499	9:80540399-80540499	ENSG00000232981
chr9	80554230	80554330	9:80554230-80554330	ENSG00000232981
chr9	80561688	80561788	9:80561688-80561788	ENSG00000225901,ENSG00000232981
chr9	80563559	80563679	9:80563559-80563679	ENSG00000225901,ENSG00000232981
chr9	80586997	80587097	9:80586997-80587097	-
chr9	80621414	80621514	9:80621414-80621514	-
chr9	80634791	80634891	9:80634791-80634891	-
chr9	80677453	80677588	9:80677453-80677588	-
chr9	80692951	80693051	9:80692951-80693051	-
chr9	80699758	80699863	9:80699758-80699863	-
chr9	80700752	80700852	9:80700752-80700852	-
chr9	80701838	80701938	9:80701838-80701938	-
chr9	80706772	80707692	9:80706772-80707692	-
chr9	80724418	80725386	9:80724418-80725386	-
chr9	80729470	80729570	9:80729470-80729570	-
chr9	80762387	80762487	9:80762387-80762487	ENSG00000234637
chr9	80795820	80795920	9:80795820-80795920	ENSG00000234637
chr9	80798042	80798160	9:80798042-80798160	ENSG00000234637
chr9	80803202	80803346	9:80803202-80803346	ENSG00000234637
chr9	80805656	80805756	9:80805656-80805756	ENSG00000234637
chr9	80808055	80808160	9:80808055-80808160	ENSG00000234637
chr9	80810058	80810216	9:80810058-80810216	ENSG00000234637
chr9	80811582	80811682	9:80811582-80811682	ENSG00000234637
chr9	80821402	80821502	9:80821402-80821502	ENSG00000234637
chr9	80821558	80821888	9:80821558-80821888	-
chr9	80824359	80824551	9:80824359-80824551	-
chr9	80828862	80828962	9:80828862-80828962	ENSG00000234637
chr9	80832502	80832605	9:80832502-80832605	ENSG00000234637
chr9	80842080	80842180	9:80842080-80842180	-
chr9	80846961	80847061	9:80846961-80847061	-
chr9	80873332	80873432	9:80873332-80873432	ENSG00000226798
chr9	80881764	80881864	9:80881764-80881864	ENSG00000226798
chr9	80896982	80897094	9:80896982-80897094	ENSG00000226798
chr9	80906740	80906840	9:80906740-80906840	-
chr9	80907546	80907662	9:80907546-80907662	-
chr9	80907876	80907990	9:80907876-80907990	-
chr9	80945380	80945480	9:80945380-80945480	-
chr9	80951849	80951965	9:80951849-80951965	-
chr9	80953975	80954075	9:80953975-80954075	-
chr9	80965239	80965339	9:80965239-80965339	-
chr9	80973518	80973618	9:80973518-80973618	-
chr9	80995446	80995575	9:80995446-80995575	-
chr9	81023688	81023819	9:81023688-81023819	-
chr9	81029559	81029718	9:81029559-81029718	-
chr9	81070168	81070312	9:81070168-81070312	-
chr9	81076326	81076436	9:81076326-81076436	-
chr9	81082957	81083069	9:81082957-81083069	-
chr9	81104943	81105043	9:81104943-81105043	-
chr9	81112183	81112283	9:81112183-81112283	-
chr9	81117399	81117582	9:81117399-81117582	-
chr9	81119064	81119202	9:81119064-81119202	-
chr9	81121095	81121195	9:81121095-81121195	-
chr9	81159020	81159120	9:81159020-81159120	-
chr9	81159368	81159535	9:81159368-81159535	-
chr9	81165706	81165834	9:81165706-81165834	-
chr9	81190263	81190363	9:81190263-81190363	-
chr9	81192467	81192638	9:81192467-81192638	-
chr9	81219323	81219423	9:81219323-81219423	-
chr9	81225721	81225821	9:81225721-81225821	-
chr9	81239052	81239212	9:81239052-81239212	-
chr9	81244681	81244787	9:81244681-81244787	-
chr9	81275851	81275951	9:81275851-81275951	-
chr9	81278746	81278846	9:81278746-81278846	-
chr9	81301742	81301842	9:81301742-81301842	-
chr9	81314425	81314525	9:81314425-81314525	-
chr9	81321059	81321236	9:81321059-81321236	-
chr9	81350614	81350714	9:81350614-81350714	-
chr9	81379719	81379819	9:81379719-81379819	-
chr9	81389864	81389964	9:81389864-81389964	-
chr9	81390452	81390552	9:81390452-81390552	-
chr9	81391472	81391572	9:81391472-81391572	-
chr9	81391862	81392007	9:81391862-81392007	-
chr9	81393093	81393239	9:81393093-81393239	-
chr9	81394008	81394108	9:81394008-81394108	-
chr9	81396328	81399307	9:81396328-81399307	ENSG00000228375
chr9	81402096	81402196	9:81402096-81402196	ENSG00000228375
chr9	81409918	81410018	9:81409918-81410018	ENSG00000228375
chr9	81456527	81456627	9:81456527-81456627	ENSG00000237072
chr9	81473064	81473210	9:81473064-81473210	ENSG00000237072
chr9	81477381	81477481	9:81477381-81477481	ENSG00000237072
chr9	81515003	81515103	9:81515003-81515103	ENSG00000237072
chr9	81525025	81525125	9:81525025-81525125	-
chr9	81530470	81530570	9:81530470-81530570	-
chr9	81539188	81539326	9:81539188-81539326	-
chr9	81558260	81558360	9:81558260-81558360	-
chr9	81558479	81558579	9:81558479-81558579	-
chr9	81561971	81562071	9:81561971-81562071	-
chr9	81573068	81573808	9:81573068-81573808	-
chr9	81575569	81575736	9:81575569-81575736	-
chr9	81587271	81587371	9:81587271-81587371	-
chr9	81591509	81591609	9:81591509-81591609	-
chr9	81593528	81593647	9:81593528-81593647	-
chr9	81598244	81598393	9:81598244-81598393	-
chr9	81598897	81599038	9:81598897-81599038	-
chr9	81633166	81633335	9:81633166-81633335	-
chr9	81655995	81656095	9:81655995-81656095	-
chr9	81663340	81663455	9:81663340-81663455	-
chr9	81687147	81687332	9:81687147-81687332	ENSG00000233926,ENSG00000196781
chr9	81687906	81688006	9:81687906-81688006	ENSG00000233926,ENSG00000196781
chr9	81688488	81688650	9:81688488-81688650	ENSG00000233926,ENSG00000196781
chr9	81688937	81689164	9:81688937-81689164	ENSG00000233926,ENSG00000196781
chr9	81689227	81690072	9:81689227-81690072	ENSG00000233926,ENSG00000196781
chr9	81690191	81690339	9:81690191-81690339	ENSG00000233926,ENSG00000196781
chr9	81714274	81714387	9:81714274-81714387	-
chr9	81721974	81722084	9:81721974-81722084	ENSG00000207206
chr9	81727979	81728079	9:81727979-81728079	ENSG00000207206
chr9	81728176	81728276	9:81728176-81728276	ENSG00000207206
chr9	81728472	81728572	9:81728472-81728572	ENSG00000207206
chr9	81729058	81729158	9:81729058-81729158	ENSG00000207206
chr9	81739226	81739326	9:81739226-81739326	ENSG00000233926
chr9	81743051	81743151	9:81743051-81743151	ENSG00000233926
chr9	81755129	81755285	9:81755129-81755285	ENSG00000233926
chr9	81790113	81790213	9:81790113-81790213	-
chr9	81793948	81794048	9:81793948-81794048	-
chr9	81808134	81808295	9:81808134-81808295	-
chr9	81813296	81813396	9:81813296-81813396	-
chr9	81814598	81814698	9:81814598-81814698	-
chr9	81814863	81814977	9:81814863-81814977	-
chr9	81815109	81815215	9:81815109-81815215	-
chr9	81815267	81815438	9:81815267-81815438	-
chr9	81817891	81818051	9:81817891-81818051	-
chr9	81820158	81820258	9:81820158-81820258	-
chr9	81821613	81821739	9:81821613-81821739	-
chr9	81826003	81826103	9:81826003-81826103	-
chr9	81837851	81838034	9:81837851-81838034	-
chr9	81842651	81842751	9:81842651-81842751	ENSG00000240632
chr9	81844451	81844627	9:81844451-81844627	-
chr9	81860988	81861088	9:81860988-81861088	ENSG00000240632
chr9	81876379	81876547	9:81876379-81876547	ENSG00000240632,ENSG00000200969,ENSG00000252167
chr9	81888577	81891195	9:81888577-81891195	ENSG00000240632,ENSG00000200969,ENSG00000252167
chr9	81949716	81949816	9:81949716-81949816	ENSG00000240632,ENSG00000230846,ENSG00000237770
chr9	81950003	81950103	9:81950003-81950103	ENSG00000240632,ENSG00000230846,ENSG00000267559,ENSG00000237770,ENSG00000214929
chr9	81951075	81951175	9:81951075-81951175	ENSG00000240632,ENSG00000230846,ENSG00000267559,ENSG00000237770,ENSG00000214929
chr9	81974018	81974118	9:81974018-81974118	ENSG00000267559,ENSG00000237770,ENSG00000228430,ENSG00000214929
chr9	81997279	81997379	9:81997279-81997379	ENSG00000267559,ENSG00000214929
chr9	82032094	82032251	9:82032094-82032251	ENSG00000214929,ENSG00000231649
chr9	82054749	82054849	9:82054749-82054849	ENSG00000231649,ENSG00000230360
chr9	82096640	82096793	9:82096640-82096793	ENSG00000231649,ENSG00000230360
chr9	82110048	82110148	9:82110048-82110148	ENSG00000230360
chr9	82112018	82112167	9:82112018-82112167	ENSG00000230360
chr9	82113351	82113451	9:82113351-82113451	ENSG00000230360
chr9	82113712	82113812	9:82113712-82113812	ENSG00000230360,ENSG00000235377
chr9	82117211	82117336	9:82117211-82117336	ENSG00000231649,ENSG00000230360,ENSG00000235377
chr9	82127672	82127772	9:82127672-82127772	ENSG00000235377
chr9	82150679	82150779	9:82150679-82150779	ENSG00000235377
chr9	82168736	82169720	9:82168736-82169720	-
chr9	82171605	82171705	9:82171605-82171705	ENSG00000230846
chr9	82182705	82182805	9:82182705-82182805	-
chr9	82192560	82192660	9:82192560-82192660	-
chr9	82217108	82217270	9:82217108-82217270	-
chr9	82228257	82228361	9:82228257-82228361	-
chr9	82237033	82237133	9:82237033-82237133	-
chr9	82243196	82243430	9:82243196-82243430	ENSG00000228430
chr9	82255039	82255139	9:82255039-82255139	ENSG00000228430
chr9	82257576	82257676	9:82257576-82257676	ENSG00000228430
chr9	82284480	82284580	9:82284480-82284580	ENSG00000228430
chr9	82298119	82301992	9:82298119-82301992	ENSG00000228430
chr9	82304521	82304621	9:82304521-82304621	ENSG00000228430
chr9	82324366	82324469	9:82324366-82324469	-
chr9	82330448	82330548	9:82330448-82330548	-
chr9	82362738	82362921	9:82362738-82362921	-
chr9	82398736	82398836	9:82398736-82398836	ENSG00000225085,ENSG00000232749
chr9	82416519	82416619	9:82416519-82416619	ENSG00000225085,ENSG00000228046,ENSG00000228123,ENSG00000232749
chr9	82422841	82422941	9:82422841-82422941	ENSG00000228430,ENSG00000225085,ENSG00000228046,ENSG00000228123,ENSG00000232749
chr9	82431345	82431445	9:82431345-82431445	ENSG00000228430,ENSG00000225085,ENSG00000228046,ENSG00000228123,ENSG00000232749
chr9	82473991	82474160	9:82473991-82474160	ENSG00000232749
chr9	82480543	82480643	9:82480543-82480643	ENSG00000232749
chr9	82525237	82525366	9:82525237-82525366	ENSG00000232749,ENSG00000278988
chr9	82526585	82526687	9:82526585-82526687	ENSG00000232749,ENSG00000278988
chr9	82528920	82529020	9:82528920-82529020	ENSG00000232749,ENSG00000278988
chr9	82531956	82532056	9:82531956-82532056	ENSG00000278988
chr9	82548232	82548332	9:82548232-82548332	ENSG00000278988
chr9	82558236	82558336	9:82558236-82558336	ENSG00000278988
chr9	82558467	82558574	9:82558467-82558574	ENSG00000278988
chr9	82566825	82566925	9:82566825-82566925	-
chr9	82594697	82594797	9:82594697-82594797	-
chr9	82603545	82603645	9:82603545-82603645	-
chr9	82619155	82619255	9:82619155-82619255	ENSG00000286612
chr9	82631102	82631202	9:82631102-82631202	ENSG00000286612
chr9	82651679	82660290	9:82651679-82660290	ENSG00000286612
chr9	82671635	82671735	9:82671635-82671735	ENSG00000286612,ENSG00000233309
chr9	82673153	82673253	9:82673153-82673253	ENSG00000286612,ENSG00000233309
chr9	82678243	82678343	9:82678243-82678343	ENSG00000286612,ENSG00000233309
chr9	82710266	82710366	9:82710266-82710366	ENSG00000230846,ENSG00000233309
chr9	82802081	82802181	9:82802081-82802181	ENSG00000233309
chr9	82806990	82807108	9:82806990-82807108	ENSG00000233309
chr9	82811416	82811516	9:82811416-82811516	ENSG00000233309
chr9	82859990	82860177	9:82859990-82860177	ENSG00000233309
chr9	82881898	82881998	9:82881898-82881998	-
chr9	82908440	82908592	9:82908440-82908592	-
chr9	82961630	82961784	9:82961630-82961784	-
chr9	82969364	82969464	9:82969364-82969464	-
chr9	82970122	82970284	9:82970122-82970284	-
chr9	82983730	82983830	9:82983730-82983830	-
chr9	82986083	82986183	9:82986083-82986183	-
chr9	83010738	83010852	9:83010738-83010852	-
chr9	83012236	83012336	9:83012236-83012336	-
chr9	83021931	83022031	9:83021931-83022031	-
chr9	83030931	83031031	9:83030931-83031031	ENSG00000165105,ENSG00000286451
chr9	83073407	83073507	9:83073407-83073507	ENSG00000165105,ENSG00000286451
chr9	83074632	83074732	9:83074632-83074732	ENSG00000165105,ENSG00000286451
chr9	83091710	83091810	9:83091710-83091810	ENSG00000165105,ENSG00000286451
chr9	83101320	83101420	9:83101320-83101420	ENSG00000165105,ENSG00000286451
chr9	83104880	83104980	9:83104880-83104980	ENSG00000165105,ENSG00000286451
chr9	83134352	83134528	9:83134352-83134528	-
chr9	83141130	83141230	9:83141130-83141230	-
chr9	83144525	83144625	9:83144525-83144625	-
chr9	83160728	83161015	9:83160728-83161015	-
chr9	83195591	83195691	9:83195591-83195691	ENSG00000251776,ENSG00000273806,ENSG00000229109,ENSG00000199483
chr9	83228934	83229034	9:83228934-83229034	ENSG00000229109
chr9	83235727	83235827	9:83235727-83235827	ENSG00000229109
chr9	83248039	83248139	9:83248039-83248139	ENSG00000229109
chr9	83261601	83261701	9:83261601-83261701	ENSG00000172159,ENSG00000237529
chr9	83267246	83267346	9:83267246-83267346	ENSG00000229109,ENSG00000172159,ENSG00000237529,ENSG00000251752
chr9	83270317	83270417	9:83270317-83270417	ENSG00000172159,ENSG00000237529,ENSG00000251752
chr9	83281324	83281424	9:83281324-83281424	ENSG00000172159,ENSG00000237529,ENSG00000251752
chr9	83322137	83322311	9:83322137-83322311	-
chr9	83330090	83330282	9:83330090-83330282	ENSG00000229109,ENSG00000172159,ENSG00000199483
chr9	83421583	83424338	9:83421583-83424338	-
chr9	83426176	83426276	9:83426176-83426276	-
chr9	83426688	83426815	9:83426688-83426815	-
chr9	83427006	83427106	9:83427006-83427106	-
chr9	83432507	83432607	9:83432507-83432607	-
chr9	83433193	83433326	9:83433193-83433326	-
chr9	83433378	83433478	9:83433378-83433478	-
chr9	83441371	83441471	9:83441371-83441471	-
chr9	83444386	83444491	9:83444386-83444491	-
chr9	83449537	83449653	9:83449537-83449653	-
chr9	83491615	83491715	9:83491615-83491715	-
chr9	83494096	83494196	9:83494096-83494196	-
chr9	83511094	83511372	9:83511094-83511372	-
chr9	83514378	83514537	9:83514378-83514537	-
chr9	83532102	83533759	9:83532102-83533759	ENSG00000172159
chr9	83537116	83537216	9:83537116-83537216	ENSG00000172159
chr9	83537507	83537607	9:83537507-83537607	ENSG00000172159
chr9	83538317	83538495	9:83538317-83538495	ENSG00000172159
chr9	83538684	83538831	9:83538684-83538831	ENSG00000229109,ENSG00000172159
chr9	83538869	83538986	9:83538869-83538986	ENSG00000229109,ENSG00000172159,ENSG00000199483
chr9	83544533	83544636	9:83544533-83544636	ENSG00000229109,ENSG00000172159,ENSG00000199483
chr9	83554459	83554633	9:83554459-83554633	ENSG00000199483
chr9	83583226	83583377	9:83583226-83583377	ENSG00000199483
chr9	83622693	83622793	9:83622693-83622793	ENSG00000199483,ENSG00000148057
chr9	83622871	83622971	9:83622871-83622971	ENSG00000148057
chr9	83623054	83623924	9:83623054-83623924	ENSG00000199483,ENSG00000148057
chr9	83625532	83625632	9:83625532-83625632	ENSG00000148057
chr9	83649202	83649370	9:83649202-83649370	ENSG00000199483,ENSG00000148057
chr9	83673710	83673894	9:83673710-83673894	ENSG00000135018
chr9	83707074	83707174	9:83707074-83707174	ENSG00000135018,ENSG00000254473
chr9	83707307	83708788	9:83707307-83708788	ENSG00000135018,ENSG00000254473
chr9	83730830	83731009	9:83730830-83731009	-
chr9	83785356	83785456	9:83785356-83785456	ENSG00000165113
chr9	83817037	83817192	9:83817037-83817192	ENSG00000165113,ENSG00000226877
chr9	83817249	83818165	9:83817249-83818165	ENSG00000165113,ENSG00000226877
chr9	83856775	83856980	9:83856775-83856980	ENSG00000231616
chr9	83903696	83903796	9:83903696-83903796	-
chr9	83920078	83920178	9:83920078-83920178	ENSG00000165115
chr9	83920978	83921155	9:83920978-83921155	ENSG00000165115
chr9	83921200	83921732	9:83921200-83921732	ENSG00000226877,ENSG00000165115,ENSG00000233262,ENSG00000285987
chr9	83922364	83922464	9:83922364-83922464	ENSG00000165115
chr9	83941692	83941792	9:83941692-83941792	ENSG00000285987
chr9	83950790	83950890	9:83950790-83950890	ENSG00000165118
chr9	83955927	83956027	9:83955927-83956027	ENSG00000165118,ENSG00000284179
chr9	83956131	83956287	9:83956131-83956287	ENSG00000165118,ENSG00000165119,ENSG00000284179,ENSG00000235298
chr9	83956554	83956978	9:83956554-83956978	ENSG00000165118,ENSG00000165119,ENSG00000284179,ENSG00000235298
chr9	83957753	83957979	9:83957753-83957979	ENSG00000165118,ENSG00000284179
chr9	83962658	83962758	9:83962658-83962758	ENSG00000165118,ENSG00000284179,ENSG00000235298
chr9	83962827	83962927	9:83962827-83962927	ENSG00000165118,ENSG00000284179,ENSG00000235298
chr9	83976533	83976633	9:83976533-83976633	ENSG00000165119,ENSG00000284179,ENSG00000235298,ENSG00000178966
chr9	83979349	83979495	9:83979349-83979495	ENSG00000165119,ENSG00000284179,ENSG00000235298,ENSG00000178966
chr9	83979559	83979716	9:83979559-83979716	ENSG00000165119,ENSG00000284179,ENSG00000235298,ENSG00000178966,ENSG00000202523
chr9	83979780	83979930	9:83979780-83979930	ENSG00000165119,ENSG00000284179,ENSG00000235298,ENSG00000178966
chr9	83980014	83981159	9:83980014-83981159	ENSG00000165119,ENSG00000284179,ENSG00000235298,ENSG00000178966,ENSG00000202523
chr9	83987553	83987653	9:83987553-83987653	ENSG00000165119,ENSG00000178966,ENSG00000202523
chr9	84012340	84012440	9:84012340-84012440	ENSG00000202523
chr9	84021753	84021874	9:84021753-84021874	ENSG00000202523
chr9	84057451	84057551	9:84057451-84057551	ENSG00000227463,ENSG00000270166
chr9	84067116	84067216	9:84067116-84067216	ENSG00000227463,ENSG00000270166
chr9	84067374	84067474	9:84067374-84067474	ENSG00000227463,ENSG00000270166
chr9	84086509	84086609	9:84086509-84086609	ENSG00000270166
chr9	84132592	84132692	9:84132592-84132692	-
chr9	84139471	84139593	9:84139471-84139593	ENSG00000270166
chr9	84140619	84140719	9:84140619-84140719	-
chr9	84210537	84210681	9:84210537-84210681	ENSG00000233262
chr9	84245949	84246091	9:84245949-84246091	ENSG00000233262
chr9	84261357	84261465	9:84261357-84261465	ENSG00000233262,ENSG00000285987
chr9	84262847	84262947	9:84262847-84262947	ENSG00000233262,ENSG00000285987
chr9	84263079	84263221	9:84263079-84263221	ENSG00000233262,ENSG00000285987
chr9	84326818	84326961	9:84326818-84326961	ENSG00000197506,ENSG00000233262,ENSG00000285987
chr9	84361875	84362057	9:84361875-84362057	ENSG00000197506
chr9	84366851	84366976	9:84366851-84366976	ENSG00000197506,ENSG00000285987
chr9	84367657	84367759	9:84367657-84367759	ENSG00000197506,ENSG00000285987
chr9	84371872	84371976	9:84371872-84371976	ENSG00000197506
chr9	84373762	84373862	9:84373762-84373862	ENSG00000197506
chr9	84374070	84374189	9:84374070-84374189	ENSG00000197506,ENSG00000285987
chr9	84378967	84379176	9:84378967-84379176	ENSG00000197506
chr9	84385137	84385360	9:84385137-84385360	ENSG00000197506
chr9	84392670	84392813	9:84392670-84392813	-
chr9	84397203	84397303	9:84397203-84397303	-
chr9	84413633	84413733	9:84413633-84413733	-
chr9	84471698	84471849	9:84471698-84471849	-
chr9	84485903	84486003	9:84485903-84486003	ENSG00000228095
chr9	84505085	84505185	9:84505085-84505185	ENSG00000228095
chr9	84505324	84506253	9:84505324-84506253	-
chr9	84516998	84517098	9:84516998-84517098	ENSG00000228095
chr9	84566922	84567037	9:84566922-84567037	ENSG00000228095
chr9	84619310	84619410	9:84619310-84619410	ENSG00000228095
chr9	84668314	84668455	9:84668314-84668455	ENSG00000148053
chr9	84669382	84669482	9:84669382-84669482	ENSG00000148053
chr9	84673865	84674011	9:84673865-84674011	ENSG00000148053
chr9	84685606	84685790	9:84685606-84685790	-
chr9	84721598	84721847	9:84721598-84721847	-
chr9	84738950	84739094	9:84738950-84739094	-
chr9	84754958	84755058	9:84754958-84755058	-
chr9	84822735	84822849	9:84822735-84822849	-
chr9	84823317	84823450	9:84823317-84823450	-
chr9	84829052	84829225	9:84829052-84829225	-
chr9	84832806	84833045	9:84832806-84833045	-
chr9	84841890	84841990	9:84841890-84841990	-
chr9	84863970	84864070	9:84863970-84864070	-
chr9	84865426	84865526	9:84865426-84865526	-
chr9	84865570	84865670	9:84865570-84865670	-
chr9	84867429	84867529	9:84867429-84867529	-
chr9	84921288	84921477	9:84921288-84921477	-
chr9	84936170	84936270	9:84936170-84936270	-
chr9	85038545	85038721	9:85038545-85038721	-
chr9	85042414	85042514	9:85042414-85042514	-
chr9	85062657	85062757	9:85062657-85062757	-
chr9	85084649	85084749	9:85084649-85084749	-
chr9	85125504	85125604	9:85125504-85125604	ENSG00000226590,ENSG00000285556
chr9	85125646	85125746	9:85125646-85125746	ENSG00000226590,ENSG00000285556
chr9	85135053	85135160	9:85135053-85135160	ENSG00000226590,ENSG00000285556
chr9	85140417	85140543	9:85140417-85140543	ENSG00000226590,ENSG00000285556
chr9	85147809	85147944	9:85147809-85147944	ENSG00000226590,ENSG00000285556
chr9	85189903	85190003	9:85189903-85190003	ENSG00000226590,ENSG00000285556
chr9	85191659	85191759	9:85191659-85191759	ENSG00000226590,ENSG00000285556
chr9	85207930	85208030	9:85207930-85208030	ENSG00000285556
chr9	85212976	85213140	9:85212976-85213140	ENSG00000285556
chr9	85219092	85219192	9:85219092-85219192	ENSG00000285556
chr9	85225474	85225574	9:85225474-85225574	ENSG00000287930
chr9	85225642	85225761	9:85225642-85225761	ENSG00000287930
chr9	85229994	85230094	9:85229994-85230094	ENSG00000287930
chr9	85267437	85267549	9:85267437-85267549	ENSG00000285634
chr9	85269488	85269588	9:85269488-85269588	ENSG00000285634
chr9	85269656	85269756	9:85269656-85269756	-
chr9	85278153	85278451	9:85278153-85278451	-
chr9	85300367	85300467	9:85300367-85300467	-
chr9	85302960	85303187	9:85302960-85303187	-
chr9	85305214	85305314	9:85305214-85305314	-
chr9	85316857	85316957	9:85316857-85316957	ENSG00000285634
chr9	85330838	85331043	9:85330838-85331043	ENSG00000285634
chr9	85368163	85368263	9:85368163-85368263	ENSG00000285634
chr9	85387308	85387411	9:85387308-85387411	ENSG00000285634
chr9	85392603	85392703	9:85392603-85392703	ENSG00000285634
chr9	85407525	85407654	9:85407525-85407654	ENSG00000285634
chr9	85492294	85492410	9:85492294-85492410	ENSG00000285634,ENSG00000227412
chr9	85504641	85504741	9:85504641-85504741	ENSG00000285634,ENSG00000227412
chr9	85527766	85527924	9:85527766-85527924	-
chr9	85545159	85545363	9:85545159-85545363	-
chr9	85548971	85549071	9:85548971-85549071	-
chr9	85564581	85564681	9:85564581-85564681	ENSG00000285634
chr9	85607532	85607632	9:85607532-85607632	-
chr9	85620124	85620239	9:85620124-85620239	-
chr9	85678705	85678846	9:85678705-85678846	ENSG00000229454
chr9	85690831	85690931	9:85690831-85690931	ENSG00000135049,ENSG00000229454
chr9	85708708	85708808	9:85708708-85708808	ENSG00000229454
chr9	85715783	85715966	9:85715783-85715966	ENSG00000229454
chr9	85730427	85730604	9:85730427-85730604	ENSG00000229454
chr9	85740855	85740964	9:85740855-85740964	ENSG00000135049,ENSG00000234424,ENSG00000229454
chr9	85741041	85741141	9:85741041-85741141	ENSG00000135049,ENSG00000234424,ENSG00000229454
chr9	85741213	85741474	9:85741213-85741474	ENSG00000135049,ENSG00000234424,ENSG00000229454
chr9	85741519	85742512	9:85741519-85742512	ENSG00000135049,ENSG00000234424,ENSG00000229454,ENSG00000230303
chr9	85743663	85743824	9:85743663-85743824	ENSG00000135049,ENSG00000234424,ENSG00000229454
chr9	85805053	85805395	9:85805053-85805395	ENSG00000230303,ENSG00000165121
chr9	85805525	85805864	9:85805525-85805864	ENSG00000230303,ENSG00000165121
chr9	85809680	85809780	9:85809680-85809780	ENSG00000230303,ENSG00000165121
chr9	85841310	85841410	9:85841310-85841410	ENSG00000213711
chr9	85857781	85857935	9:85857781-85857935	ENSG00000213711
chr9	85870104	85870204	9:85870104-85870204	ENSG00000213711
chr9	85874270	85874391	9:85874270-85874391	ENSG00000213711
chr9	85940477	85940577	9:85940477-85940577	ENSG00000231741,ENSG00000135040
chr9	85940696	85941621	9:85940696-85941621	ENSG00000213711,ENSG00000231741,ENSG00000135040,ENSG00000223012
chr9	85941701	85941801	9:85941701-85941801	ENSG00000231741,ENSG00000135040
chr9	85941880	85941980	9:85941880-85941980	ENSG00000231741,ENSG00000135040
chr9	85942011	85942133	9:85942011-85942133	ENSG00000231741,ENSG00000135040
chr9	85947574	85947674	9:85947574-85947674	ENSG00000231741,ENSG00000135040
chr9	85956977	85957077	9:85956977-85957077	ENSG00000213711,ENSG00000231741
chr9	85984488	85984588	9:85984488-85984588	-
chr9	86027790	86027925	9:86027790-86027925	ENSG00000270688
chr9	86031904	86032004	9:86031904-86032004	ENSG00000135052,ENSG00000270688
chr9	86032078	86032215	9:86032078-86032215	ENSG00000135052
chr9	86064708	86064808	9:86064708-86064808	ENSG00000270688
chr9	86093924	86094031	9:86093924-86094031	ENSG00000135052,ENSG00000187753,ENSG00000270688
chr9	86099200	86099371	9:86099200-86099371	ENSG00000135052
chr9	86099491	86099665	9:86099491-86099665	ENSG00000135052
chr9	86106363	86106511	9:86106363-86106511	ENSG00000135052
chr9	86107173	86107273	9:86107173-86107273	ENSG00000135052
chr9	86125609	86125751	9:86125609-86125751	ENSG00000287333,ENSG00000233713
chr9	86127388	86127488	9:86127388-86127488	ENSG00000287333,ENSG00000233713
chr9	86139366	86139500	9:86139366-86139500	ENSG00000287333,ENSG00000233713,ENSG00000187753,ENSG00000270688
chr9	86198816	86199126	9:86198816-86199126	ENSG00000187753,ENSG00000270688,ENSG00000223012
chr9	86276899	86276999	9:86276899-86276999	ENSG00000187753,ENSG00000270688,ENSG00000223012,ENSG00000135070
chr9	86279672	86279772	9:86279672-86279772	ENSG00000187753,ENSG00000270688,ENSG00000223012,ENSG00000135070
chr9	86281824	86282974	9:86281824-86282974	ENSG00000187753,ENSG00000270688,ENSG00000223012,ENSG00000135070
chr9	86283108	86283208	9:86283108-86283208	ENSG00000187753,ENSG00000270688,ENSG00000223012,ENSG00000135070
chr9	86348630	86348754	9:86348630-86348754	ENSG00000083223,ENSG00000214908
chr9	86351085	86351243	9:86351085-86351243	ENSG00000083223,ENSG00000214908
chr9	86352190	86352290	9:86352190-86352290	ENSG00000083223
chr9	86354156	86354931	9:86354156-86354931	ENSG00000187753,ENSG00000223012,ENSG00000083223,ENSG00000214908
chr9	86358595	86358750	9:86358595-86358750	ENSG00000083223,ENSG00000214908
chr9	86400736	86400889	9:86400736-86400889	ENSG00000214908,ENSG00000235819,ENSG00000222293
chr9	86406675	86406775	9:86406675-86406775	ENSG00000214908,ENSG00000235819,ENSG00000222293
chr9	86454240	86454340	9:86454240-86454340	ENSG00000222293
chr9	86470632	86472525	9:86470632-86472525	ENSG00000222293
chr9	86480994	86481100	9:86480994-86481100	ENSG00000222293
chr9	86507801	86515259	9:86507801-86515259	-
chr9	86545575	86545766	9:86545575-86545766	-
chr9	86556043	86556143	9:86556043-86556143	-
chr9	86573027	86573127	9:86573027-86573127	-
chr9	86573200	86573305	9:86573200-86573305	-
chr9	86578725	86578825	9:86578725-86578825	-
chr9	86585353	86585453	9:86585353-86585453	-
chr9	86593591	86593691	9:86593591-86593691	-
chr9	86634671	86634771	9:86634671-86634771	ENSG00000232211
chr9	86660985	86661088	9:86660985-86661088	-
chr9	86673572	86673709	9:86673572-86673709	-
chr9	86677061	86677173	9:86677061-86677173	ENSG00000285686
chr9	86712786	86712942	9:86712786-86712942	ENSG00000285686,ENSG00000288575
chr9	86731787	86731971	9:86731787-86731971	ENSG00000285686,ENSG00000288575,ENSG00000230246
chr9	86736871	86737071	9:86736871-86737071	ENSG00000288575
chr9	86744825	86744925	9:86744825-86744925	ENSG00000288575
chr9	86799640	86799763	9:86799640-86799763	ENSG00000288575
chr9	86816325	86816425	9:86816325-86816425	-
chr9	86837457	86843323	9:86837457-86843323	-
chr9	86888551	86888651	9:86888551-86888651	-
chr9	86893308	86893408	9:86893308-86893408	-
chr9	86897482	86897582	9:86897482-86897582	-
chr9	86943905	86944005	9:86943905-86944005	ENSG00000180447,ENSG00000226237
chr9	86946018	86946724	9:86946018-86946724	ENSG00000180447,ENSG00000226237,ENSG00000224887
chr9	86946783	86947306	9:86946783-86947306	ENSG00000180447,ENSG00000226237,ENSG00000224887
chr9	86947408	86947532	9:86947408-86947532	ENSG00000180447,ENSG00000226237
chr9	86947563	86947971	9:86947563-86947971	ENSG00000180447,ENSG00000226237,ENSG00000231007,ENSG00000224887
chr9	86948052	86948210	9:86948052-86948210	ENSG00000180447,ENSG00000226237
chr9	86948530	86948700	9:86948530-86948700	ENSG00000180447,ENSG00000226237,ENSG00000224887
chr9	86967964	86968064	9:86967964-86968064	ENSG00000231007,ENSG00000224887
chr9	86974488	86974653	9:86974488-86974653	ENSG00000231007,ENSG00000224887
chr9	86978010	86978110	9:86978010-86978110	ENSG00000231007,ENSG00000224887
chr9	86994907	86995022	9:86994907-86995022	ENSG00000231007,ENSG00000224887
chr9	87035562	87035662	9:87035562-87035662	ENSG00000269994,ENSG00000231007
chr9	87053516	87053632	9:87053516-87053632	ENSG00000269994,ENSG00000231007,ENSG00000224887
chr9	87112959	87113059	9:87112959-87113059	ENSG00000231007,ENSG00000224887
chr9	87115576	87117081	9:87115576-87117081	ENSG00000224887
chr9	87148836	87148941	9:87148836-87148941	ENSG00000224887,ENSG00000204446
chr9	87166931	87167117	9:87166931-87167117	ENSG00000224887
chr9	87233005	87233120	9:87233005-87233120	ENSG00000212421
chr9	87233215	87233921	9:87233215-87233921	ENSG00000212421
chr9	87239818	87239996	9:87239818-87239996	ENSG00000212421
chr9	87276312	87276412	9:87276312-87276412	ENSG00000212421
chr9	87276580	87276680	9:87276580-87276680	ENSG00000212421
chr9	87276816	87277113	9:87276816-87277113	ENSG00000224887,ENSG00000212421
chr9	87343955	87344086	9:87343955-87344086	-
chr9	87351325	87351427	9:87351325-87351427	-
chr9	87353660	87353830	9:87353660-87353830	-
chr9	87383372	87383544	9:87383372-87383544	ENSG00000228373
chr9	87433843	87433943	9:87433843-87433943	ENSG00000228373,ENSG00000286842
chr9	87445169	87445269	9:87445169-87445269	ENSG00000228373,ENSG00000286842
chr9	87458020	87458120	9:87458020-87458120	ENSG00000228373,ENSG00000286842
chr9	87495206	87496932	9:87495206-87496932	ENSG00000196730
chr9	87497245	87497345	9:87497245-87497345	ENSG00000196730
chr9	87497552	87497713	9:87497552-87497713	ENSG00000196730
chr9	87498687	87498787	9:87498687-87498787	ENSG00000196730
chr9	87499250	87499350	9:87499250-87499350	ENSG00000196730
chr9	87516274	87516374	9:87516274-87516374	ENSG00000219928
chr9	87525161	87525267	9:87525161-87525267	ENSG00000219928
chr9	87554629	87554755	9:87554629-87554755	ENSG00000236709
chr9	87559181	87559281	9:87559181-87559281	ENSG00000236709
chr9	87564009	87564109	9:87564009-87564109	ENSG00000236709
chr9	87568081	87568339	9:87568081-87568339	ENSG00000236709
chr9	87573081	87573216	9:87573081-87573216	-
chr9	87581410	87581537	9:87581410-87581537	-
chr9	87589127	87589227	9:87589127-87589227	-
chr9	87591907	87592029	9:87591907-87592029	-
chr9	87595624	87595735	9:87595624-87595735	-
chr9	87619839	87620002	9:87619839-87620002	-
chr9	87642726	87642830	9:87642726-87642830	ENSG00000196730
chr9	87647846	87647946	9:87647846-87647946	ENSG00000196730
chr9	87670437	87670560	9:87670437-87670560	ENSG00000196730,ENSG00000237747,ENSG00000188029,ENSG00000276478,ENSG00000237743,ENSG00000232743,ENSG00000277357
chr9	87671459	87671559	9:87671459-87671559	ENSG00000196730,ENSG00000237747,ENSG00000188029,ENSG00000276478,ENSG00000237743,ENSG00000232743,ENSG00000277357
chr9	87673647	87673894	9:87673647-87673894	ENSG00000196730,ENSG00000276478,ENSG00000237743,ENSG00000232743,ENSG00000277357
chr9	87676765	87676865	9:87676765-87676865	ENSG00000237747,ENSG00000188029,ENSG00000276478,ENSG00000232743,ENSG00000277357,ENSG00000234575
chr9	87677001	87677232	9:87677001-87677232	ENSG00000237747,ENSG00000188029,ENSG00000276478,ENSG00000232743,ENSG00000277357,ENSG00000234575
chr9	87678839	87678939	9:87678839-87678939	ENSG00000237747,ENSG00000188029,ENSG00000276478,ENSG00000237743,ENSG00000232743,ENSG00000277357,ENSG00000234575
chr9	87685437	87685580	9:87685437-87685580	ENSG00000237747,ENSG00000188029,ENSG00000276478,ENSG00000237743,ENSG00000232743,ENSG00000277357,ENSG00000234575
chr9	87686038	87686193	9:87686038-87686193	ENSG00000237747,ENSG00000188029,ENSG00000276478,ENSG00000237743,ENSG00000232743,ENSG00000277357,ENSG00000234575
chr9	87701925	87702097	9:87701925-87702097	ENSG00000237747,ENSG00000188029,ENSG00000276478,ENSG00000232743
chr9	87717655	87717967	9:87717655-87717967	ENSG00000135047,ENSG00000237747
chr9	87721430	87721554	9:87721430-87721554	ENSG00000135047,ENSG00000237747
chr9	87725860	87726207	9:87725860-87726207	ENSG00000135047,ENSG00000237747,ENSG00000188029
chr9	87726508	87726608	9:87726508-87726608	ENSG00000135047,ENSG00000237747
chr9	87869151	87869331	9:87869151-87869331	ENSG00000276478,ENSG00000237743,ENSG00000277357,ENSG00000234575,ENSG00000233884,ENSG00000214888,ENSG00000234460,ENSG00000230246
chr9	87884323	87884443	9:87884323-87884443	ENSG00000276478,ENSG00000237743,ENSG00000277357,ENSG00000234575,ENSG00000233884,ENSG00000214888,ENSG00000177992,ENSG00000230246,ENSG00000238110
chr9	87973303	87973403	9:87973303-87973403	ENSG00000238110,ENSG00000283205,ENSG00000156345,ENSG00000271923,ENSG00000217716
chr9	87974243	87974981	9:87974243-87974981	ENSG00000230246,ENSG00000238110,ENSG00000283205,ENSG00000156345,ENSG00000271923,ENSG00000217716
chr9	88076980	88077080	9:88076980-88077080	ENSG00000238110,ENSG00000283205,ENSG00000271923,ENSG00000217716,ENSG00000287750,ENSG00000225385,ENSG00000276535
chr9	88090282	88090382	9:88090282-88090382	ENSG00000271923,ENSG00000217716,ENSG00000287750,ENSG00000225385,ENSG00000177910,ENSG00000276535
chr9	88195969	88196069	9:88195969-88196069	ENSG00000177910,ENSG00000276535,ENSG00000279154,ENSG00000204429,ENSG00000229288
chr9	88301027	88301132	9:88301027-88301132	ENSG00000276535,ENSG00000279154,ENSG00000204429,ENSG00000130045,ENSG00000231804
chr9	88304015	88304139	9:88304015-88304139	ENSG00000177910,ENSG00000276535,ENSG00000279154,ENSG00000204429,ENSG00000130045,ENSG00000231804,ENSG00000227638
chr9	88304333	88304465	9:88304333-88304465	ENSG00000276535,ENSG00000279154,ENSG00000204429,ENSG00000231804
chr9	88307568	88307668	9:88307568-88307668	ENSG00000177910,ENSG00000276535,ENSG00000279154,ENSG00000204429,ENSG00000231804
chr9	88308056	88308200	9:88308056-88308200	ENSG00000177910,ENSG00000276535,ENSG00000279154,ENSG00000204429,ENSG00000231804
chr9	88322021	88322138	9:88322021-88322138	ENSG00000177910,ENSG00000276535,ENSG00000279154,ENSG00000226327,ENSG00000231804
chr9	88322327	88322606	9:88322327-88322606	ENSG00000177910,ENSG00000276535,ENSG00000279154,ENSG00000226327,ENSG00000231804
chr9	88322953	88323217	9:88322953-88323217	ENSG00000177910,ENSG00000276535,ENSG00000279154,ENSG00000204429,ENSG00000226327,ENSG00000130045,ENSG00000231804,ENSG00000227638
chr9	88338417	88338517	9:88338417-88338517	ENSG00000276535,ENSG00000279154,ENSG00000204429,ENSG00000231804
chr9	88382627	88382727	9:88382627-88382727	ENSG00000287769,ENSG00000106723
chr9	88387822	88388041	9:88387822-88388041	ENSG00000287769,ENSG00000227638,ENSG00000275017,ENSG00000106723
chr9	88388167	88388915	9:88388167-88388915	ENSG00000279154,ENSG00000287769,ENSG00000130045,ENSG00000231804,ENSG00000227638,ENSG00000275017,ENSG00000106723
chr9	88395543	88395643	9:88395543-88395643	ENSG00000287769,ENSG00000130045,ENSG00000231804,ENSG00000227638,ENSG00000275017,ENSG00000106723
chr9	88396973	88397108	9:88396973-88397108	ENSG00000287769,ENSG00000130045,ENSG00000231804,ENSG00000227638,ENSG00000275017,ENSG00000106723
chr9	88460554	88460717	9:88460554-88460717	ENSG00000130045,ENSG00000231804,ENSG00000227638
chr9	88577839	88578016	9:88577839-88578016	ENSG00000238110,ENSG00000283205,ENSG00000217716,ENSG00000177910,ENSG00000276535,ENSG00000279154,ENSG00000204429,ENSG00000130045,ENSG00000231804
chr9	88578047	88578224	9:88578047-88578224	ENSG00000238110,ENSG00000177910,ENSG00000279154,ENSG00000130045,ENSG00000231804
chr9	88578604	88578728	9:88578604-88578728	ENSG00000230246,ENSG00000238110,ENSG00000283205,ENSG00000271923,ENSG00000217716,ENSG00000225385,ENSG00000177910,ENSG00000276535,ENSG00000279154,ENSG00000204429,ENSG00000130045,ENSG00000231804
chr9	88660740	88660850	9:88660740-88660850	ENSG00000228189
chr9	88689628	88689742	9:88689628-88689742	ENSG00000228189
chr9	88725457	88725562	9:88725457-88725562	ENSG00000228189
chr9	88742319	88742469	9:88742319-88742469	ENSG00000265873,ENSG00000228189
chr9	88747992	88748116	9:88747992-88748116	ENSG00000265873,ENSG00000228189
chr9	88755371	88756983	9:88755371-88756983	ENSG00000265873
chr9	88776652	88776784	9:88776652-88776784	ENSG00000228189
chr9	88778945	88779045	9:88778945-88779045	ENSG00000228189
chr9	88781429	88781529	9:88781429-88781529	-
chr9	88794700	88794800	9:88794700-88794800	ENSG00000286414
chr9	88809753	88809853	9:88809753-88809853	ENSG00000286414
chr9	88821799	88821899	9:88821799-88821899	ENSG00000286414
chr9	88872634	88872770	9:88872634-88872770	ENSG00000228658,ENSG00000225856
chr9	88887026	88887126	9:88887026-88887126	ENSG00000228658,ENSG00000225856
chr9	88900552	88900652	9:88900552-88900652	ENSG00000228658,ENSG00000225856
chr9	88922079	88922227	9:88922079-88922227	ENSG00000228658,ENSG00000225856
chr9	88922353	88922453	9:88922353-88922453	ENSG00000228658,ENSG00000225856
chr9	88923343	88923443	9:88923343-88923443	ENSG00000228658,ENSG00000225856
chr9	88936342	88936442	9:88936342-88936442	ENSG00000228658,ENSG00000225856
chr9	88953884	88954011	9:88953884-88954011	ENSG00000228658,ENSG00000225856
chr9	88991538	88991698	9:88991538-88991698	ENSG00000213694,ENSG00000228658,ENSG00000225856
chr9	88991730	88991903	9:88991730-88991903	ENSG00000213694,ENSG00000228658,ENSG00000225856
chr9	89079296	89079396	9:89079296-89079396	ENSG00000224945
chr9	89099437	89099658	9:89099437-89099658	ENSG00000224945
chr9	89180392	89180543	9:89180392-89180543	ENSG00000148082
chr9	89279832	89279932	9:89279832-89279932	-
chr9	89307250	89307393	9:89307250-89307393	ENSG00000265112,ENSG00000123975
chr9	89309533	89309660	9:89309533-89309660	ENSG00000265112,ENSG00000123975
chr9	89309713	89309950	9:89309713-89309950	ENSG00000265112,ENSG00000123975
chr9	89310016	89310164	9:89310016-89310164	ENSG00000187742,ENSG00000265112,ENSG00000123975
chr9	89310351	89311883	9:89310351-89311883	ENSG00000187742,ENSG00000265112,ENSG00000123975
chr9	89312017	89312179	9:89312017-89312179	ENSG00000187742,ENSG00000265112,ENSG00000123975
chr9	89313641	89313772	9:89313641-89313772	ENSG00000187742,ENSG00000265112,ENSG00000123975
chr9	89318080	89318180	9:89318080-89318180	ENSG00000187742,ENSG00000265112,ENSG00000123975
chr9	89318225	89319151	9:89318225-89319151	ENSG00000187742,ENSG00000265112,ENSG00000123975
chr9	89319204	89319304	9:89319204-89319304	ENSG00000187742,ENSG00000265112,ENSG00000123975
chr9	89319663	89319964	9:89319663-89319964	ENSG00000187742,ENSG00000265112,ENSG00000123975
chr9	89320186	89320324	9:89320186-89320324	ENSG00000187742
chr9	89353316	89353416	9:89353316-89353416	ENSG00000187742
chr9	89353547	89353647	9:89353547-89353647	ENSG00000187742
chr9	89373001	89373154	9:89373001-89373154	ENSG00000187764
chr9	89374440	89374540	9:89374440-89374540	-
chr9	89375871	89376032	9:89375871-89376032	-
chr9	89376484	89376584	9:89376484-89376584	-
chr9	89379823	89379960	9:89379823-89379960	-
chr9	89388085	89388217	9:89388085-89388217	ENSG00000187764
chr9	89388853	89389063	9:89388853-89389063	-
chr9	89392452	89392579	9:89392452-89392579	-
chr9	89403897	89404194	9:89403897-89404194	-
chr9	89404249	89404349	9:89404249-89404349	-
chr9	89404971	89405170	9:89404971-89405170	-
chr9	89405521	89405640	9:89405521-89405640	-
chr9	89408970	89409154	9:89408970-89409154	-
chr9	89418623	89418723	9:89418623-89418723	-
chr9	89418843	89419232	9:89418843-89419232	-
chr9	89420503	89420751	9:89420503-89420751	-
chr9	89423399	89425214	9:89423399-89425214	-
chr9	89426519	89426762	9:89426519-89426762	-
chr9	89426853	89427061	9:89426853-89427061	-
chr9	89429355	89429558	9:89429355-89429558	-
chr9	89431191	89431291	9:89431191-89431291	-
chr9	89431845	89431954	9:89431845-89431954	-
chr9	89436437	89436543	9:89436437-89436543	-
chr9	89436912	89437078	9:89436912-89437078	-
chr9	89437354	89437599	9:89437354-89437599	ENSG00000231799,ENSG00000187764
chr9	89438045	89438285	9:89438045-89438285	-
chr9	89440069	89440179	9:89440069-89440179	ENSG00000231799
chr9	89442033	89442136	9:89442033-89442136	ENSG00000231799
chr9	89443924	89444069	9:89443924-89444069	ENSG00000231799
chr9	89444295	89444495	9:89444295-89444495	ENSG00000231799
chr9	89444552	89444824	9:89444552-89444824	ENSG00000231799
chr9	89445758	89445932	9:89445758-89445932	ENSG00000231799
chr9	89447394	89447512	9:89447394-89447512	ENSG00000231799
chr9	89448490	89448647	9:89448490-89448647	ENSG00000231799
chr9	89454588	89454688	9:89454588-89454688	ENSG00000231799
chr9	89455583	89455683	9:89455583-89455683	-
chr9	89457057	89457295	9:89457057-89457295	-
chr9	89457810	89457914	9:89457810-89457914	-
chr9	89460644	89460840	9:89460644-89460840	-
chr9	89462310	89462434	9:89462310-89462434	-
chr9	89464023	89464183	9:89464023-89464183	-
chr9	89464237	89464402	9:89464237-89464402	-
chr9	89464459	89464898	9:89464459-89464898	ENSG00000187764
chr9	89465541	89465641	9:89465541-89465641	ENSG00000225460
chr9	89466335	89466546	9:89466335-89466546	ENSG00000225460
chr9	89467403	89467579	9:89467403-89467579	ENSG00000225460
chr9	89469134	89469302	9:89469134-89469302	ENSG00000225460
chr9	89470424	89470578	9:89470424-89470578	ENSG00000225460,ENSG00000187764
chr9	89471412	89471576	9:89471412-89471576	ENSG00000225460
chr9	89477304	89477404	9:89477304-89477404	ENSG00000225460
chr9	89477948	89478048	9:89477948-89478048	ENSG00000225460,ENSG00000187764
chr9	89478932	89479149	9:89478932-89479149	ENSG00000225460
chr9	89481680	89481809	9:89481680-89481809	-
chr9	89483015	89483115	9:89483015-89483115	-
chr9	89484046	89484146	9:89484046-89484146	-
chr9	89484763	89484949	9:89484763-89484949	-
chr9	89489746	89489846	9:89489746-89489846	-
chr9	89490135	89490369	9:89490135-89490369	ENSG00000187764
chr9	89493501	89493601	9:89493501-89493601	ENSG00000187764
chr9	89497129	89497229	9:89497129-89497229	-
chr9	89497272	89497562	9:89497272-89497562	ENSG00000187764
chr9	89497891	89497991	9:89497891-89497991	-
chr9	89498033	89498271	9:89498033-89498271	ENSG00000187764
chr9	89498381	89498612	9:89498381-89498612	ENSG00000187764
chr9	89499104	89499447	9:89499104-89499447	ENSG00000187764
chr9	89501890	89502537	9:89501890-89502537	ENSG00000187764
chr9	89509082	89509237	9:89509082-89509237	-
chr9	89510533	89510633	9:89510533-89510633	-
chr9	89522080	89522180	9:89522080-89522180	-
chr9	89522229	89522426	9:89522229-89522426	-
chr9	89522559	89522709	9:89522559-89522709	-
chr9	89522805	89522905	9:89522805-89522905	-
chr9	89524054	89524336	9:89524054-89524336	-
chr9	89525729	89525829	9:89525729-89525829	-
chr9	89525939	89526039	9:89525939-89526039	-
chr9	89528937	89529037	9:89528937-89529037	-
chr9	89529386	89529486	9:89529386-89529486	-
chr9	89529796	89529919	9:89529796-89529919	-
chr9	89532398	89532498	9:89532398-89532498	-
chr9	89536507	89536810	9:89536507-89536810	-
chr9	89539100	89539415	9:89539100-89539415	-
chr9	89544417	89544517	9:89544417-89544517	-
chr9	89549148	89549267	9:89549148-89549267	-
chr9	89598225	89598368	9:89598225-89598368	ENSG00000185074,ENSG00000278382,ENSG00000285907
chr9	89603120	89603220	9:89603120-89603220	ENSG00000130222,ENSG00000285907
chr9	89603432	89603532	9:89603432-89603532	ENSG00000278382,ENSG00000130222,ENSG00000285907
chr9	89604813	89605035	9:89604813-89605035	ENSG00000185074,ENSG00000278382,ENSG00000237626,ENSG00000130222,ENSG00000285907
chr9	89605299	89605663	9:89605299-89605663	ENSG00000130222,ENSG00000285907
chr9	89606179	89606450	9:89606179-89606450	ENSG00000237626,ENSG00000236507,ENSG00000130222,ENSG00000285907
chr9	89606664	89606883	9:89606664-89606883	ENSG00000130222,ENSG00000285907
chr9	89625581	89625722	9:89625581-89625722	-
chr9	89635181	89635281	9:89635181-89635281	ENSG00000237372
chr9	89640591	89640877	9:89640591-89640877	ENSG00000237372
chr9	89656782	89656919	9:89656782-89656919	ENSG00000237372
chr9	89659776	89659876	9:89659776-89659876	ENSG00000237372
chr9	89660524	89660637	9:89660524-89660637	ENSG00000237372
chr9	89662040	89662149	9:89662040-89662149	ENSG00000237372
chr9	89662566	89662666	9:89662566-89662666	ENSG00000237372
chr9	89668608	89668716	9:89668608-89668716	ENSG00000237372
chr9	89676366	89676514	9:89676366-89676514	ENSG00000236507
chr9	89683387	89683663	9:89683387-89683663	ENSG00000226206
chr9	89685176	89685276	9:89685176-89685276	-
chr9	89692225	89692325	9:89692225-89692325	ENSG00000237372
chr9	89720973	89721073	9:89720973-89721073	ENSG00000226206,ENSG00000236507
chr9	89722467	89722567	9:89722467-89722567	ENSG00000226206,ENSG00000236507
chr9	89743679	89743800	9:89743679-89743800	ENSG00000226206,ENSG00000236507
chr9	89747017	89747153	9:89747017-89747153	ENSG00000226206,ENSG00000236507
chr9	89751220	89751320	9:89751220-89751320	ENSG00000226206,ENSG00000236507
chr9	89755749	89755851	9:89755749-89755851	ENSG00000226206,ENSG00000236507
chr9	89764291	89764411	9:89764291-89764411	ENSG00000237626,ENSG00000226206,ENSG00000236507
chr9	89871305	89871405	9:89871305-89871405	ENSG00000237626,ENSG00000226206,ENSG00000236507
chr9	89875167	89875315	9:89875167-89875315	ENSG00000237626,ENSG00000226206,ENSG00000236507
chr9	89877892	89877999	9:89877892-89877999	ENSG00000237626,ENSG00000226206,ENSG00000236507
chr9	89879853	89879953	9:89879853-89879953	ENSG00000226206,ENSG00000236507
chr9	89891813	89892024	9:89891813-89892024	ENSG00000237626
chr9	89999352	89999452	9:89999352-89999452	ENSG00000227555,ENSG00000237626
chr9	89999910	90000054	9:89999910-90000054	ENSG00000227555,ENSG00000237626
chr9	90001296	90001396	9:90001296-90001396	ENSG00000227555,ENSG00000237626
chr9	90001588	90001688	9:90001588-90001688	ENSG00000227555,ENSG00000237626
chr9	90028005	90028105	9:90028005-90028105	ENSG00000263967,ENSG00000227555,ENSG00000237626
chr9	90071353	90071453	9:90071353-90071453	ENSG00000234910,ENSG00000227555,ENSG00000237626
chr9	90090617	90090732	9:90090617-90090732	ENSG00000278382,ENSG00000234910,ENSG00000227555,ENSG00000237626
chr9	90102370	90102480	9:90102370-90102480	ENSG00000278382,ENSG00000234910,ENSG00000285907
chr9	90171621	90171721	9:90171621-90171721	ENSG00000270432,ENSG00000236316,ENSG00000165023,ENSG00000225072,ENSG00000185074,ENSG00000279503
chr9	90302495	90302595	9:90302495-90302595	ENSG00000165023,ENSG00000229613,ENSG00000225072,ENSG00000185074
chr9	90342333	90345176	9:90342333-90345176	ENSG00000270432,ENSG00000165023,ENSG00000229613,ENSG00000225072,ENSG00000185074
chr9	90349407	90349556	9:90349407-90349556	ENSG00000165023,ENSG00000229613,ENSG00000225072,ENSG00000185074
chr9	90380918	90382699	9:90380918-90382699	ENSG00000165023,ENSG00000229613
chr9	90433730	90433841	9:90433730-90433841	ENSG00000229613,ENSG00000231107
chr9	90676063	90676163	9:90676063-90676163	ENSG00000270432,ENSG00000236316,ENSG00000165023,ENSG00000229613
chr9	90801543	90801648	9:90801543-90801648	ENSG00000165025,ENSG00000270432,ENSG00000236316
chr9	90801723	90801840	9:90801723-90801840	ENSG00000165025,ENSG00000270432,ENSG00000236316
chr9	90801931	90802031	9:90801931-90802031	ENSG00000165025,ENSG00000270432,ENSG00000236316
chr9	90803965	90804065	9:90803965-90804065	ENSG00000165025,ENSG00000270432,ENSG00000236316
chr9	90808921	90809021	9:90808921-90809021	ENSG00000165025,ENSG00000270432
chr9	90815334	90815434	9:90815334-90815434	ENSG00000165025,ENSG00000270432,ENSG00000236316,ENSG00000229613,ENSG00000225072
chr9	90888623	90888767	9:90888623-90888767	-
chr9	90892937	90893037	9:90892937-90893037	ENSG00000270432
chr9	90898679	90898819	9:90898679-90898819	ENSG00000287212
chr9	90935416	90935539	9:90935416-90935539	ENSG00000287212
chr9	90954595	90954717	9:90954595-90954717	ENSG00000287212
chr9	90965452	90967107	9:90965452-90967107	ENSG00000228216,ENSG00000287212
chr9	90973088	90973219	9:90973088-90973219	ENSG00000260454,ENSG00000228216,ENSG00000287212
chr9	90994572	90994672	9:90994572-90994672	ENSG00000260454
chr9	91013711	91013850	9:91013711-91013850	ENSG00000260454
chr9	91037176	91037375	9:91037176-91037375	-
chr9	91089764	91089864	9:91089764-91089864	-
chr9	91098765	91098926	9:91098765-91098926	ENSG00000237422
chr9	91099588	91099732	9:91099588-91099732	ENSG00000237422
chr9	91099946	91100152	9:91099946-91100152	ENSG00000230537,ENSG00000237422
chr9	91100269	91100424	9:91100269-91100424	ENSG00000230537,ENSG00000237422
chr9	91101689	91101789	9:91101689-91101789	ENSG00000230537,ENSG00000237422
chr9	91101884	91102153	9:91101884-91102153	ENSG00000230537,ENSG00000237422
chr9	91102386	91102486	9:91102386-91102486	ENSG00000230537,ENSG00000237422
chr9	91103075	91103175	9:91103075-91103175	ENSG00000230537,ENSG00000237422
chr9	91106039	91106188	9:91106039-91106188	ENSG00000230537,ENSG00000237422
chr9	91111908	91112008	9:91111908-91112008	ENSG00000229694,ENSG00000230537,ENSG00000237422
chr9	91113838	91114002	9:91113838-91114002	ENSG00000229694,ENSG00000230537,ENSG00000237422
chr9	91118075	91118207	9:91118075-91118207	ENSG00000229694,ENSG00000230537,ENSG00000237422
chr9	91131437	91131771	9:91131437-91131771	-
chr9	91149365	91149465	9:91149365-91149465	-
chr9	91150976	91151502	9:91150976-91151502	ENSG00000235641
chr9	91151564	91151699	9:91151564-91151699	ENSG00000235641
chr9	91152763	91152863	9:91152763-91152863	ENSG00000235641
chr9	91159843	91159943	9:91159843-91159943	ENSG00000235641,ENSG00000237422
chr9	91160619	91160888	9:91160619-91160888	ENSG00000235641,ENSG00000237422
chr9	91162916	91163016	9:91162916-91163016	ENSG00000235641,ENSG00000237422
chr9	91163062	91163443	9:91163062-91163443	ENSG00000230147,ENSG00000235641,ENSG00000237422
chr9	91163605	91163722	9:91163605-91163722	ENSG00000230147,ENSG00000235641,ENSG00000237422
chr9	91163999	91164126	9:91163999-91164126	ENSG00000230147,ENSG00000235641,ENSG00000237422
chr9	91164369	91164469	9:91164369-91164469	ENSG00000235641,ENSG00000237422
chr9	91164512	91164645	9:91164512-91164645	ENSG00000235641,ENSG00000237422
chr9	91164819	91165036	9:91164819-91165036	ENSG00000230147,ENSG00000235641,ENSG00000237422
chr9	91170985	91171123	9:91170985-91171123	ENSG00000230147,ENSG00000229694
chr9	91174946	91175085	9:91174946-91175085	ENSG00000230147,ENSG00000229694
chr9	91177293	91177438	9:91177293-91177438	ENSG00000230147,ENSG00000229694
chr9	91178448	91178572	9:91178448-91178572	ENSG00000230147,ENSG00000229694
chr9	91183559	91183659	9:91183559-91183659	ENSG00000230147,ENSG00000229694
chr9	91186402	91186502	9:91186402-91186502	ENSG00000229694
chr9	91188057	91188208	9:91188057-91188208	ENSG00000229694
chr9	91192208	91193036	9:91192208-91193036	-
chr9	91193124	91193324	9:91193124-91193324	-
chr9	91193661	91194135	9:91193661-91194135	-
chr9	91194344	91194461	9:91194344-91194461	-
chr9	91197315	91197543	9:91197315-91197543	-
chr9	91197998	91198098	9:91197998-91198098	-
chr9	91207981	91208225	9:91207981-91208225	ENSG00000273381,ENSG00000230537
chr9	91208343	91208443	9:91208343-91208443	ENSG00000273381,ENSG00000230537
chr9	91208854	91209053	9:91208854-91209053	ENSG00000273381,ENSG00000230537
chr9	91253517	91253617	9:91253517-91253617	-
chr9	91258930	91259030	9:91258930-91259030	-
chr9	91274294	91274421	9:91274294-91274421	-
chr9	91303554	91303654	9:91303554-91303654	-
chr9	91304077	91304177	9:91304077-91304177	-
chr9	91328441	91328577	9:91328441-91328577	-
chr9	91330698	91330849	9:91330698-91330849	-
chr9	91350231	91350331	9:91350231-91350331	ENSG00000148090
chr9	91355277	91355377	9:91355277-91355377	ENSG00000148090
chr9	91360120	91360220	9:91360120-91360220	ENSG00000148090
chr9	91361098	91361333	9:91361098-91361333	ENSG00000148090
chr9	91361405	91362041	9:91361405-91362041	ENSG00000148090
chr9	91394925	91395103	9:91394925-91395103	-
chr9	91421349	91421449	9:91421349-91421449	ENSG00000233081,ENSG00000165030
chr9	91421534	91421655	9:91421534-91421655	ENSG00000233081,ENSG00000165030
chr9	91422198	91422337	9:91422198-91422337	ENSG00000233081,ENSG00000165030,ENSG00000287212
chr9	91422997	91423097	9:91422997-91423097	ENSG00000233081,ENSG00000165030
chr9	91423135	91423529	9:91423135-91423529	ENSG00000233081,ENSG00000165030
chr9	91423731	91424130	9:91423731-91424130	ENSG00000233081,ENSG00000165030,ENSG00000148090,ENSG00000287212
chr9	91424373	91424709	9:91424373-91424709	ENSG00000233081,ENSG00000165030
chr9	91425039	91425262	9:91425039-91425262	ENSG00000233081,ENSG00000165030,ENSG00000287212
chr9	91591975	91592075	9:91591975-91592075	ENSG00000283351,ENSG00000266855,ENSG00000228595
chr9	91592178	91592278	9:91592178-91592278	ENSG00000283351,ENSG00000266855,ENSG00000228595
chr9	91615651	91615751	9:91615651-91615751	ENSG00000283351,ENSG00000266855,ENSG00000228595
chr9	91689040	91689149	9:91689040-91689149	ENSG00000283351,ENSG00000266855,ENSG00000287212
chr9	91701479	91701579	9:91701479-91701579	ENSG00000283351,ENSG00000266855
chr9	91711310	91711410	9:91711310-91711410	ENSG00000283351,ENSG00000266855
chr9	91732975	91733075	9:91732975-91733075	-
chr9	91771214	91771314	9:91771214-91771314	ENSG00000169071
chr9	91781944	91782044	9:91781944-91782044	ENSG00000169071
chr9	91814684	91821310	9:91814684-91821310	-
chr9	91838423	91838580	9:91838423-91838580	-
chr9	91847431	91848818	9:91847431-91848818	-
chr9	91873720	91873820	9:91873720-91873820	-
chr9	91876032	91876132	9:91876032-91876132	ENSG00000227399
chr9	91896269	91896394	9:91896269-91896394	ENSG00000227399
chr9	91900494	91900694	9:91900494-91900694	-
chr9	91913753	91913884	9:91913753-91913884	ENSG00000227399
chr9	91928188	91928288	9:91928188-91928288	ENSG00000227399
chr9	91938345	91938487	9:91938345-91938487	ENSG00000169071
chr9	91940833	91940933	9:91940833-91940933	ENSG00000169071
chr9	91950251	91950438	9:91950251-91950438	ENSG00000227399,ENSG00000169071
chr9	91950601	91950701	9:91950601-91950701	ENSG00000227399,ENSG00000169071
chr9	91958197	91958297	9:91958197-91958297	ENSG00000275756,ENSG00000227399,ENSG00000169071
chr9	91980280	91980441	9:91980280-91980441	ENSG00000275756,ENSG00000237306,ENSG00000227399
chr9	92035710	92035949	9:92035710-92035949	ENSG00000275756,ENSG00000237306,ENSG00000227399,ENSG00000090054
chr9	92115139	92115803	9:92115139-92115803	ENSG00000236717,ENSG00000225511,ENSG00000234537,ENSG00000227321,ENSG00000240791,ENSG00000238288,ENSG00000228069,ENSG00000232179,ENSG00000275756,ENSG00000090054
chr9	92134075	92134275	9:92134075-92134275	ENSG00000236115,ENSG00000236717,ENSG00000225511,ENSG00000234537,ENSG00000228069,ENSG00000232179,ENSG00000275756
chr9	92177592	92177692	9:92177592-92177692	ENSG00000236115,ENSG00000276717,ENSG00000224809,ENSG00000236717,ENSG00000225511
chr9	92189654	92189754	9:92189654-92189754	ENSG00000236115,ENSG00000276717,ENSG00000224809,ENSG00000236717,ENSG00000225511
chr9	92226285	92226385	9:92226285-92226385	ENSG00000196305,ENSG00000236115,ENSG00000236717,ENSG00000225511
chr9	92262101	92262251	9:92262101-92262251	ENSG00000196305,ENSG00000236115
chr9	92293549	92293948	9:92293549-92293948	ENSG00000239183,ENSG00000281156,ENSG00000196305
chr9	92294222	92294361	9:92294222-92294361	ENSG00000239183,ENSG00000281156,ENSG00000196305
chr9	92294570	92294685	9:92294570-92294685	ENSG00000239183,ENSG00000281156,ENSG00000196305
chr9	92297706	92297806	9:92297706-92297806	ENSG00000239183,ENSG00000281156,ENSG00000196305
chr9	92325024	92325497	9:92325024-92325497	ENSG00000188312,ENSG00000198000
chr9	92325591	92325987	9:92325591-92325987	ENSG00000188312,ENSG00000198000
chr9	92334631	92334759	9:92334631-92334759	ENSG00000229530,ENSG00000188312,ENSG00000198000
chr9	92349401	92349501	9:92349401-92349501	ENSG00000127083,ENSG00000229530
chr9	92351766	92351866	9:92351766-92351866	ENSG00000127083,ENSG00000229530
chr9	92359117	92359255	9:92359117-92359255	ENSG00000229530
chr9	92379036	92390335	9:92379036-92390335	-
chr9	92406361	92406461	9:92406361-92406461	ENSG00000127083,ENSG00000106809
chr9	92406777	92406915	9:92406777-92406915	ENSG00000127083,ENSG00000106809
chr9	92435569	92436445	9:92435569-92436445	ENSG00000127083
chr9	92450148	92454989	9:92450148-92454989	ENSG00000127083
chr9	92455139	92455584	9:92455139-92455584	ENSG00000127083
chr9	92484630	92484730	9:92484630-92484730	ENSG00000106819
chr9	92488861	92488961	9:92488861-92488961	ENSG00000106819
chr9	92494572	92494788	9:92494572-92494788	ENSG00000106819
chr9	92506441	92506541	9:92506441-92506541	ENSG00000264158
chr9	92508075	92508240	9:92508075-92508240	ENSG00000225551,ENSG00000264158,ENSG00000106823
chr9	92512897	92512997	9:92512897-92512997	ENSG00000264158
chr9	92514135	92514235	9:92514135-92514235	ENSG00000264158
chr9	92534516	92534616	9:92534516-92534616	ENSG00000225551,ENSG00000264158,ENSG00000106823
chr9	92552264	92552451	9:92552264-92552451	ENSG00000225551,ENSG00000106823
chr9	92564266	92564366	9:92564266-92564366	ENSG00000225551,ENSG00000106823
chr9	92599314	92599414	9:92599314-92599414	ENSG00000188312
chr9	92603491	92603591	9:92603491-92603591	ENSG00000285650,ENSG00000188312
chr9	92610895	92610995	9:92610895-92610995	ENSG00000285650,ENSG00000188312
chr9	92613504	92613612	9:92613504-92613612	ENSG00000285650,ENSG00000188312
chr9	92616251	92616374	9:92616251-92616374	ENSG00000127080,ENSG00000285650,ENSG00000188312
chr9	92617070	92617170	9:92617070-92617170	ENSG00000127080,ENSG00000285650,ENSG00000188312
chr9	92624445	92624583	9:92624445-92624583	ENSG00000127080
chr9	92634835	92634974	9:92634835-92634974	ENSG00000127080,ENSG00000225511
chr9	92635591	92635691	9:92635591-92635691	ENSG00000127080,ENSG00000225511
chr9	92650984	92651205	9:92650984-92651205	-
chr9	92660297	92660397	9:92660297-92660397	-
chr9	92669833	92670964	9:92669833-92670964	ENSG00000213669,ENSG00000127080
chr9	92671025	92671319	9:92671025-92671319	ENSG00000213669,ENSG00000127080
chr9	92716505	92716835	9:92716505-92716835	-
chr9	92719580	92719837	9:92719580-92719837	-
chr9	92729102	92729202	9:92729102-92729202	-
chr9	92753751	92753851	9:92753751-92753851	ENSG00000185963
chr9	92754272	92754372	9:92754272-92754372	ENSG00000185963
chr9	92760194	92760334	9:92760194-92760334	ENSG00000185963
chr9	92763857	92763969	9:92763857-92763969	ENSG00000185963
chr9	92764103	92764206	9:92764103-92764206	ENSG00000185963
chr9	92764256	92764358	9:92764256-92764358	ENSG00000185963
chr9	92764461	92765699	9:92764461-92765699	ENSG00000252772,ENSG00000187984,ENSG00000288271,ENSG00000288062,ENSG00000185963
chr9	92765805	92765905	9:92765805-92765905	ENSG00000185963
chr9	92770560	92770746	9:92770560-92770746	-
chr9	92790901	92791016	9:92790901-92791016	ENSG00000252772,ENSG00000187984,ENSG00000288271,ENSG00000288062
chr9	92808621	92808761	9:92808621-92808761	ENSG00000252772,ENSG00000187984,ENSG00000288271,ENSG00000288062
chr9	92808803	92809017	9:92808803-92809017	ENSG00000252772,ENSG00000187984,ENSG00000288271,ENSG00000288062
chr9	92837277	92837377	9:92837277-92837377	ENSG00000275318,ENSG00000226721,ENSG00000252772
chr9	92872092	92872192	9:92872092-92872192	ENSG00000232843,ENSG00000127081
chr9	92874945	92875045	9:92874945-92875045	ENSG00000232843,ENSG00000226668,ENSG00000127081
chr9	92877950	92878216	9:92877950-92878216	ENSG00000232843,ENSG00000226668,ENSG00000127081,ENSG00000252772
chr9	92882000	92882100	9:92882000-92882100	ENSG00000232843,ENSG00000226668,ENSG00000127081
chr9	92910813	92910913	9:92910813-92910913	ENSG00000188101,ENSG00000232843
chr9	92920113	92920217	9:92920113-92920217	ENSG00000188101,ENSG00000232843
chr9	92931094	92931194	9:92931094-92931194	ENSG00000232843
chr9	92947455	92947612	9:92947455-92947612	ENSG00000127084
chr9	92954145	92954545	9:92954145-92954545	ENSG00000127084,ENSG00000232843
chr9	92954717	92954817	9:92954717-92954817	ENSG00000127084
chr9	92956796	92956941	9:92956796-92956941	ENSG00000127084
chr9	92957169	92957269	9:92957169-92957269	ENSG00000127084
chr9	92959391	92959523	9:92959391-92959523	ENSG00000127084
chr9	92961900	92962146	9:92961900-92962146	ENSG00000127084
chr9	92962222	92962394	9:92962222-92962394	ENSG00000127084
chr9	92962533	92962633	9:92962533-92962633	ENSG00000127084
chr9	92963229	92963329	9:92963229-92963329	ENSG00000127084
chr9	92963792	92963946	9:92963792-92963946	ENSG00000127084
chr9	92964010	92964110	9:92964010-92964110	ENSG00000127084
chr9	92964145	92964496	9:92964145-92964496	ENSG00000127084
chr9	92964555	92964733	9:92964555-92964733	ENSG00000127084
chr9	92965046	92965195	9:92965046-92965195	ENSG00000127084
chr9	92965345	92965576	9:92965345-92965576	ENSG00000127084
chr9	92968067	92968251	9:92968067-92968251	ENSG00000127084
chr9	92969279	92969414	9:92969279-92969414	ENSG00000127084
chr9	92970459	92970559	9:92970459-92970559	ENSG00000127084
chr9	92977690	92977790	9:92977690-92977790	ENSG00000127084
chr9	92992519	92992642	9:92992519-92992642	-
chr9	93024337	93024497	9:93024337-93024497	ENSG00000127084
chr9	93024671	93024771	9:93024671-93024771	ENSG00000127084
chr9	93024814	93024990	9:93024814-93024990	ENSG00000127084
chr9	93025366	93025561	9:93025366-93025561	ENSG00000127084
chr9	93028350	93028450	9:93028350-93028450	ENSG00000127084
chr9	93028520	93028652	9:93028520-93028652	ENSG00000127084
chr9	93028798	93029031	9:93028798-93029031	ENSG00000127084
chr9	93036126	93036239	9:93036126-93036239	-
chr9	93036428	93036576	9:93036428-93036576	-
chr9	93052619	93052719	9:93052619-93052719	ENSG00000157303
chr9	93055843	93055988	9:93055843-93055988	ENSG00000157303
chr9	93058432	93058533	9:93058432-93058533	ENSG00000157303
chr9	93058662	93058819	9:93058662-93058819	ENSG00000157303
chr9	93059165	93059400	9:93059165-93059400	ENSG00000157303
chr9	93059565	93059704	9:93059565-93059704	ENSG00000157303
chr9	93064256	93064829	9:93064256-93064829	ENSG00000157303
chr9	93064991	93065134	9:93064991-93065134	ENSG00000157303
chr9	93066084	93066184	9:93066084-93066184	ENSG00000157303
chr9	93081102	93081202	9:93081102-93081202	ENSG00000157303
chr9	93081376	93081476	9:93081376-93081476	ENSG00000157303
chr9	93081848	93081948	9:93081848-93081948	ENSG00000157303
chr9	93082364	93082464	9:93082364-93082464	ENSG00000157303
chr9	93088115	93088215	9:93088115-93088215	-
chr9	93089988	93090471	9:93089988-93090471	ENSG00000165233,ENSG00000223446
chr9	93093681	93093830	9:93093681-93093830	ENSG00000165233,ENSG00000223446
chr9	93094095	93094250	9:93094095-93094250	ENSG00000165233,ENSG00000223446
chr9	93094369	93094551	9:93094369-93094551	ENSG00000165233,ENSG00000223446
chr9	93094851	93095169	9:93094851-93095169	ENSG00000165233,ENSG00000223446
chr9	93095262	93096757	9:93095262-93096757	ENSG00000165233,ENSG00000223446
chr9	93096983	93097113	9:93096983-93097113	ENSG00000165233,ENSG00000223446
chr9	93097544	93097918	9:93097544-93097918	ENSG00000165233,ENSG00000223446
chr9	93098662	93098870	9:93098662-93098870	ENSG00000165233,ENSG00000223446
chr9	93099285	93099478	9:93099285-93099478	ENSG00000165233,ENSG00000223446
chr9	93099606	93099833	9:93099606-93099833	ENSG00000165233,ENSG00000223446
chr9	93100023	93100206	9:93100023-93100206	ENSG00000165233,ENSG00000223446
chr9	93100773	93101020	9:93100773-93101020	ENSG00000165233,ENSG00000223446
chr9	93109161	93109306	9:93109161-93109306	ENSG00000165233
chr9	93111047	93111183	9:93111047-93111183	-
chr9	93111271	93111371	9:93111271-93111371	-
chr9	93111567	93111748	9:93111567-93111748	-
chr9	93113667	93113979	9:93113667-93113979	ENSG00000165233
chr9	93116229	93116329	9:93116229-93116329	-
chr9	93119787	93119887	9:93119787-93119887	-
chr9	93120003	93120261	9:93120003-93120261	ENSG00000131669
chr9	93120315	93120612	9:93120315-93120612	ENSG00000131669
chr9	93120744	93121502	9:93120744-93121502	ENSG00000131669
chr9	93123449	93123549	9:93123449-93123549	ENSG00000131669
chr9	93125324	93125586	9:93125324-93125586	ENSG00000131669
chr9	93127356	93127456	9:93127356-93127456	ENSG00000131669
chr9	93129771	93129897	9:93129771-93129897	ENSG00000131669
chr9	93132762	93132862	9:93132762-93132862	ENSG00000131669
chr9	93133792	93134012	9:93133792-93134012	ENSG00000131669
chr9	93134181	93134584	9:93134181-93134584	ENSG00000203364,ENSG00000131669
chr9	93135164	93135264	9:93135164-93135264	ENSG00000203364,ENSG00000131669
chr9	93139786	93139957	9:93139786-93139957	ENSG00000203364,ENSG00000131669
chr9	93143258	93143358	9:93143258-93143358	ENSG00000203364
chr9	93159428	93159528	9:93159428-93159528	ENSG00000204352,ENSG00000203364
chr9	93182360	93182460	9:93182360-93182460	ENSG00000165238
chr9	93184901	93185040	9:93184901-93185040	ENSG00000165238
chr9	93185230	93185383	9:93185230-93185383	ENSG00000165238
chr9	93186501	93186601	9:93186501-93186601	ENSG00000165238
chr9	93189015	93189307	9:93189015-93189307	ENSG00000165238
chr9	93193312	93193412	9:93193312-93193412	-
chr9	93204626	93204726	9:93204626-93204726	-
chr9	93210493	93210593	9:93210493-93210593	-
chr9	93229930	93230044	9:93229930-93230044	ENSG00000165238
chr9	93247687	93247787	9:93247687-93247787	-
chr9	93255508	93255623	9:93255508-93255623	ENSG00000165238
chr9	93260002	93260102	9:93260002-93260102	ENSG00000165238
chr9	93301954	93302054	9:93301954-93302054	ENSG00000204352,ENSG00000165238
chr9	93302850	93302979	9:93302850-93302979	ENSG00000204352,ENSG00000165238
chr9	93388207	93388320	9:93388207-93388320	ENSG00000200570,ENSG00000204352
chr9	93421472	93421573	9:93421472-93421573	ENSG00000237385,ENSG00000201074,ENSG00000200570,ENSG00000204352
chr9	93430758	93430858	9:93430758-93430858	ENSG00000188938,ENSG00000237385
chr9	93440951	93441234	9:93440951-93441234	ENSG00000237385
chr9	93445209	93445309	9:93445209-93445309	ENSG00000048828,ENSG00000188938
chr9	93450843	93451831	9:93450843-93451831	ENSG00000048828,ENSG00000188938
chr9	93451968	93452068	9:93451968-93452068	ENSG00000048828,ENSG00000188938
chr9	93452118	93452272	9:93452118-93452272	ENSG00000048828,ENSG00000188938
chr9	93452421	93452645	9:93452421-93452645	ENSG00000048828,ENSG00000188938
chr9	93452956	93453144	9:93452956-93453144	ENSG00000048828,ENSG00000188938
chr9	93453470	93456579	9:93453470-93456579	ENSG00000048828,ENSG00000188938
chr9	93459519	93459673	9:93459519-93459673	ENSG00000048828,ENSG00000188938
chr9	93472026	93472126	9:93472026-93472126	-
chr9	93488391	93488491	9:93488391-93488491	-
chr9	93488537	93488637	9:93488537-93488637	-
chr9	93501032	93501145	9:93501032-93501145	-
chr9	93504852	93504962	9:93504852-93504962	-
chr9	93541725	93541856	9:93541725-93541856	-
chr9	93559652	93559793	9:93559652-93559793	ENSG00000048828
chr9	93566463	93566895	9:93566463-93566895	ENSG00000278486,ENSG00000283146,ENSG00000197724,ENSG00000048828,ENSG00000188938,ENSG00000200570,ENSG00000204352
chr9	93566968	93567068	9:93566968-93567068	-
chr9	93567358	93567474	9:93567358-93567474	ENSG00000283146,ENSG00000197724
chr9	93567559	93567696	9:93567559-93567696	-
chr9	93568850	93568956	9:93568850-93568956	ENSG00000283146
chr9	93576146	93576246	9:93576146-93576246	ENSG00000283146,ENSG00000197724
chr9	93576714	93576858	9:93576714-93576858	ENSG00000283146,ENSG00000197724
chr9	93577246	93577486	9:93577246-93577486	ENSG00000283146,ENSG00000197724
chr9	93577785	93577914	9:93577785-93577914	ENSG00000283146,ENSG00000197724
chr9	93578815	93578915	9:93578815-93578915	ENSG00000283146,ENSG00000197724
chr9	93578946	93579046	9:93578946-93579046	ENSG00000283146,ENSG00000197724
chr9	93579475	93579575	9:93579475-93579575	ENSG00000283146,ENSG00000197724
chr9	93603729	93603829	9:93603729-93603829	ENSG00000283146
chr9	93658305	93658405	9:93658305-93658405	-
chr9	93667212	93667312	9:93667212-93667312	-
chr9	93675178	93675318	9:93675178-93675318	ENSG00000235601,ENSG00000131668
chr9	93678281	93678381	9:93678281-93678381	ENSG00000235601,ENSG00000131668
chr9	93681928	93682212	9:93681928-93682212	ENSG00000235601,ENSG00000131668
chr9	93683612	93683804	9:93683612-93683804	ENSG00000235601,ENSG00000131668
chr9	93684304	93684446	9:93684304-93684446	ENSG00000235601,ENSG00000131668
chr9	93708124	93708224	9:93708124-93708224	-
chr9	93721966	93722066	9:93721966-93722066	-
chr9	93823456	93823556	9:93823456-93823556	ENSG00000265347,ENSG00000231990
chr9	93827438	93827580	9:93827438-93827580	ENSG00000235601,ENSG00000131668,ENSG00000265347,ENSG00000231990
chr9	93837633	93840749	9:93837633-93840749	ENSG00000231990
chr9	93896247	93896421	9:93896247-93896421	ENSG00000235601,ENSG00000131668,ENSG00000231990
chr9	93906357	93906457	9:93906357-93906457	ENSG00000278486,ENSG00000235601,ENSG00000131668
chr9	93924382	93924482	9:93924382-93924482	ENSG00000235601,ENSG00000131668
chr9	93940174	93940274	9:93940174-93940274	ENSG00000235601,ENSG00000131668
chr9	94030398	94030875	9:94030398-94030875	ENSG00000227666,ENSG00000158079
chr9	94056474	94056597	9:94056474-94056597	ENSG00000227666,ENSG00000158079
chr9	94061386	94061559	9:94061386-94061559	-
chr9	94130547	94130647	9:94130547-94130647	ENSG00000286203,ENSG00000286834
chr9	94130782	94130882	9:94130782-94130882	ENSG00000286203,ENSG00000286834
chr9	94135165	94135265	9:94135165-94135265	ENSG00000286203,ENSG00000286834
chr9	94135322	94135426	9:94135322-94135426	ENSG00000286203,ENSG00000286834
chr9	94138570	94138670	9:94138570-94138670	ENSG00000286203,ENSG00000286834
chr9	94141663	94141874	9:94141663-94141874	ENSG00000286203,ENSG00000286834
chr9	94165796	94166901	9:94165796-94166901	ENSG00000202445,ENSG00000286850,ENSG00000278486,ENSG00000237679,ENSG00000199133,ENSG00000199072,ENSG00000199165,ENSG00000269929,ENSG00000286203,ENSG00000286834,ENSG00000158079
chr9	94166973	94167256	9:94166973-94167256	ENSG00000199133,ENSG00000199072,ENSG00000199165,ENSG00000269929
chr9	94169224	94169324	9:94169224-94169324	ENSG00000199133,ENSG00000199072,ENSG00000199165,ENSG00000269929
chr9	94193542	94193642	9:94193542-94193642	ENSG00000199133,ENSG00000230262,ENSG00000199072,ENSG00000199165
chr9	94258581	94258681	9:94258581-94258681	ENSG00000282886,ENSG00000237679,ENSG00000175787,ENSG00000230262
chr9	94258830	94259513	9:94258830-94259513	ENSG00000282886,ENSG00000237679,ENSG00000175787,ENSG00000230262
chr9	94332359	94332500	9:94332359-94332500	ENSG00000224245,ENSG00000286850,ENSG00000278486,ENSG00000282886,ENSG00000224815,ENSG00000232063,ENSG00000130950,ENSG00000237679
chr9	94373947	94374131	9:94373947-94374131	ENSG00000148110,ENSG00000237679
chr9	94374270	94374585	9:94374270-94374585	ENSG00000202445,ENSG00000224245,ENSG00000286850,ENSG00000278486,ENSG00000148110,ENSG00000282886,ENSG00000224815,ENSG00000130950,ENSG00000237679
chr9	94374698	94374798	9:94374698-94374798	ENSG00000148110,ENSG00000237679
chr9	94553964	94554064	9:94553964-94554064	ENSG00000130957,ENSG00000231806,ENSG00000202445,ENSG00000224245,ENSG00000286850
chr9	94608439	94608539	9:94608439-94608539	ENSG00000130957,ENSG00000202445,ENSG00000224245,ENSG00000286850,ENSG00000278486
chr9	94621780	94621880	9:94621780-94621880	ENSG00000130957,ENSG00000202445,ENSG00000286850,ENSG00000278486
chr9	94630151	94630251	9:94630151-94630251	ENSG00000165140,ENSG00000130957
chr9	94634791	94634891	9:94634791-94634891	ENSG00000165140,ENSG00000130957
chr9	94638877	94639126	9:94638877-94639126	ENSG00000165140,ENSG00000130957
chr9	94639563	94639717	9:94639563-94639717	ENSG00000165140,ENSG00000130957,ENSG00000202445
chr9	94639843	94640010	9:94639843-94640010	ENSG00000165140
chr9	94648275	94648431	9:94648275-94648431	ENSG00000165140
chr9	94656291	94656391	9:94656291-94656391	-
chr9	94656437	94656537	9:94656437-94656537	-
chr9	94668575	94668675	9:94668575-94668675	-
chr9	94668914	94669092	9:94668914-94669092	-
chr9	94681594	94681766	9:94681594-94681766	-
chr9	94691279	94691379	9:94691279-94691379	-
chr9	94725996	94726123	9:94725996-94726123	ENSG00000148120,ENSG00000288023
chr9	94726314	94726925	9:94726314-94726925	ENSG00000148120,ENSG00000288023
chr9	94728494	94728622	9:94728494-94728622	ENSG00000148120,ENSG00000288023
chr9	94729490	94729610	9:94729490-94729610	ENSG00000148120,ENSG00000288023
chr9	94786451	94786566	9:94786451-94786566	-
chr9	94812534	94813234	9:94812534-94813234	ENSG00000230815,ENSG00000252153
chr9	94816879	94817042	9:94816879-94817042	ENSG00000230815,ENSG00000252153
chr9	94817225	94817325	9:94817225-94817325	ENSG00000230815,ENSG00000252153
chr9	94818805	94818962	9:94818805-94818962	ENSG00000230815,ENSG00000252153
chr9	94827992	94828092	9:94827992-94828092	ENSG00000230815
chr9	94855367	94855511	9:94855367-94855511	-
chr9	94855719	94855855	9:94855719-94855855	-
chr9	94858883	94858983	9:94858883-94858983	-
chr9	94860651	94860877	9:94860651-94860877	-
chr9	94861092	94861192	9:94861092-94861192	-
chr9	94861329	94861429	9:94861329-94861429	-
chr9	94863394	94863494	9:94863394-94863494	-
chr9	94870945	94871524	9:94870945-94871524	-
chr9	94878888	94879001	9:94878888-94879001	ENSG00000285807
chr9	94896678	94898541	9:94896678-94898541	ENSG00000236095
chr9	94900297	94900471	9:94900297-94900471	ENSG00000236095
chr9	94914355	94914533	9:94914355-94914533	ENSG00000224764,ENSG00000236095
chr9	94918482	94918732	9:94918482-94918732	ENSG00000148120
chr9	94920563	94920699	9:94920563-94920699	ENSG00000224764,ENSG00000148120
chr9	94921786	94921887	9:94921786-94921887	ENSG00000224764,ENSG00000148120
chr9	94927743	94927843	9:94927743-94927843	ENSG00000224764,ENSG00000148120
chr9	94945022	94945154	9:94945022-94945154	ENSG00000285807,ENSG00000224764
chr9	94945484	94945643	9:94945484-94945643	ENSG00000285807,ENSG00000224764
chr9	94953024	94953124	9:94953024-94953124	ENSG00000285807,ENSG00000224764,ENSG00000148120
chr9	94991470	94991570	9:94991470-94991570	ENSG00000285807
chr9	94992038	94992194	9:94992038-94992194	ENSG00000285807
chr9	94993601	94993701	9:94993601-94993701	ENSG00000285807
chr9	94994739	94994921	9:94994739-94994921	ENSG00000285807
chr9	94996234	94996363	9:94996234-94996363	ENSG00000285807,ENSG00000148120
chr9	95000970	95001084	9:95000970-95001084	ENSG00000285807,ENSG00000148120
chr9	95004957	95005147	9:95004957-95005147	ENSG00000148120
chr9	95005357	95005559	9:95005357-95005559	ENSG00000148120
chr9	95018525	95018697	9:95018525-95018697	ENSG00000148120
chr9	95025704	95025938	9:95025704-95025938	-
chr9	95027920	95028020	9:95027920-95028020	-
chr9	95045980	95046080	9:95045980-95046080	ENSG00000148120
chr9	95048185	95048285	9:95048185-95048285	-
chr9	95048413	95048521	9:95048413-95048521	ENSG00000148120
chr9	95048656	95048791	9:95048656-95048791	ENSG00000148120
chr9	95062037	95062137	9:95062037-95062137	ENSG00000274115
chr9	95062944	95063048	9:95062944-95063048	ENSG00000274115,ENSG00000148120
chr9	95063751	95063862	9:95063751-95063862	ENSG00000274115,ENSG00000148120
chr9	95066891	95066996	9:95066891-95066996	ENSG00000274115
chr9	95087570	95087782	9:95087570-95087782	ENSG00000284459,ENSG00000207617,ENSG00000207864,ENSG00000207563
chr9	95092237	95092337	9:95092237-95092337	ENSG00000284459,ENSG00000207617,ENSG00000207864,ENSG00000207563
chr9	95092531	95092631	9:95092531-95092631	ENSG00000284459,ENSG00000207617,ENSG00000207864,ENSG00000207563
chr9	95092864	95092964	9:95092864-95092964	ENSG00000284459,ENSG00000207617,ENSG00000207864,ENSG00000207563
chr9	95093115	95093805	9:95093115-95093805	ENSG00000284459,ENSG00000207617,ENSG00000207864,ENSG00000207563
chr9	95094153	95094279	9:95094153-95094279	ENSG00000284459,ENSG00000207617,ENSG00000207864,ENSG00000207563
chr9	95105091	95105282	9:95105091-95105282	ENSG00000223849,ENSG00000229065
chr9	95108194	95108296	9:95108194-95108296	ENSG00000223849,ENSG00000229065
chr9	95113982	95114082	9:95113982-95114082	ENSG00000223849,ENSG00000229065
chr9	95114499	95114599	9:95114499-95114599	ENSG00000223849,ENSG00000229065
chr9	95114725	95114897	9:95114725-95114897	ENSG00000223849,ENSG00000229065
chr9	95127735	95127940	9:95127735-95127940	ENSG00000223849,ENSG00000158169
chr9	95133059	95133299	9:95133059-95133299	ENSG00000251884,ENSG00000223849,ENSG00000158169
chr9	95144062	95144289	9:95144062-95144289	ENSG00000251884,ENSG00000158169
chr9	95150138	95150238	9:95150138-95150238	ENSG00000251884,ENSG00000158169
chr9	95157978	95158172	9:95157978-95158172	ENSG00000251884,ENSG00000158169
chr9	95189304	95189519	9:95189304-95189519	ENSG00000230221
chr9	95316460	95316560	9:95316460-95316560	ENSG00000230221,ENSG00000158169
chr9	95317185	95317959	9:95317185-95317959	ENSG00000230221,ENSG00000158169
chr9	95336211	95336311	9:95336211-95336311	ENSG00000230221
chr9	95343860	95343960	9:95343860-95343960	ENSG00000230221
chr9	95368573	95368673	9:95368573-95368673	-
chr9	95413239	95413431	9:95413239-95413431	ENSG00000213761,ENSG00000271384
chr9	95426724	95427039	9:95426724-95427039	ENSG00000213761,ENSG00000158169
chr9	95432544	95432644	9:95432544-95432644	ENSG00000158169
chr9	95462729	95462934	9:95462729-95462934	ENSG00000185920
chr9	95468622	95468722	9:95468622-95468722	ENSG00000185920
chr9	95472546	95472653	9:95472546-95472653	ENSG00000185920
chr9	95494450	95494745	9:95494450-95494745	ENSG00000271155,ENSG00000271314,ENSG00000185920
chr9	95497718	95497878	9:95497718-95497878	ENSG00000271314,ENSG00000185920
chr9	95502058	95502158	9:95502058-95502158	ENSG00000271155,ENSG00000271314,ENSG00000185920
chr9	95506117	95506409	9:95506117-95506409	ENSG00000271659,ENSG00000271155,ENSG00000185920
chr9	95506625	95506932	9:95506625-95506932	ENSG00000271659,ENSG00000271155,ENSG00000185920
chr9	95506990	95507127	9:95506990-95507127	ENSG00000271659,ENSG00000271155,ENSG00000185920
chr9	95507174	95507487	9:95507174-95507487	ENSG00000271659,ENSG00000271155,ENSG00000185920
chr9	95507537	95507752	9:95507537-95507752	ENSG00000271659,ENSG00000271155,ENSG00000185920
chr9	95509050	95509206	9:95509050-95509206	ENSG00000271659,ENSG00000271155,ENSG00000185920
chr9	95510617	95511476	9:95510617-95511476	ENSG00000271659,ENSG00000271155,ENSG00000185920
chr9	95515893	95516032	9:95515893-95516032	ENSG00000271659,ENSG00000185920
chr9	95516931	95517148	9:95516931-95517148	ENSG00000271659,ENSG00000271155,ENSG00000185920
chr9	95544898	95545018	9:95544898-95545018	-
chr9	95552309	95552409	9:95552309-95552409	-
chr9	95574646	95574794	9:95574646-95574794	-
chr9	95605049	95605331	9:95605049-95605331	ENSG00000229345
chr9	95627521	95627621	9:95627521-95627621	-
chr9	95648481	95648581	9:95648481-95648581	ENSG00000227358,ENSG00000228142
chr9	95661951	95662051	9:95661951-95662051	ENSG00000227358,ENSG00000228142
chr9	95675134	95675234	9:95675134-95675234	-
chr9	95724679	95724957	9:95724679-95724957	ENSG00000252847
chr9	95725254	95725354	9:95725254-95725354	ENSG00000199202
chr9	95754948	95755048	9:95754948-95755048	ENSG00000252847,ENSG00000268926
chr9	95770992	95771135	9:95770992-95771135	ENSG00000268926
chr9	95795717	95795835	9:95795717-95795835	ENSG00000199202,ENSG00000252847
chr9	95807368	95807479	9:95807368-95807479	ENSG00000252847
chr9	95823719	95823819	9:95823719-95823819	ENSG00000252847
chr9	95874662	95874773	9:95874662-95874773	ENSG00000199202,ENSG00000182150,ENSG00000252847,ENSG00000175611
chr9	95875433	95875649	9:95875433-95875649	ENSG00000237631,ENSG00000199202,ENSG00000182150,ENSG00000252847,ENSG00000175611
chr9	95875697	95876283	9:95875697-95876283	ENSG00000237631,ENSG00000199202,ENSG00000182150,ENSG00000252847,ENSG00000175611
chr9	95876396	95876496	9:95876396-95876496	ENSG00000182150,ENSG00000175611
chr9	95985959	95986113	9:95985959-95986113	ENSG00000237631,ENSG00000199202,ENSG00000182150
chr9	95995081	95995181	9:95995081-95995181	ENSG00000237631,ENSG00000182150
chr9	96008449	96008592	9:96008449-96008592	ENSG00000237631
chr9	96008678	96008778	9:96008678-96008778	ENSG00000237631
chr9	96008869	96008969	9:96008869-96008969	ENSG00000237631
chr9	96009544	96009644	9:96009544-96009644	-
chr9	96009833	96009982	9:96009833-96009982	ENSG00000275465,ENSG00000201938,ENSG00000237631,ENSG00000199202,ENSG00000252847
chr9	96010026	96010126	9:96010026-96010126	-
chr9	96010267	96010423	9:96010267-96010423	ENSG00000237631,ENSG00000199202
chr9	96014128	96014446	9:96014128-96014446	ENSG00000201938,ENSG00000237631,ENSG00000199202,ENSG00000252847
chr9	96015771	96015907	9:96015771-96015907	ENSG00000225194
chr9	96016042	96016153	9:96016042-96016153	ENSG00000225194,ENSG00000199202
chr9	96016284	96016425	9:96016284-96016425	ENSG00000225194,ENSG00000237631,ENSG00000199202
chr9	96017154	96017254	9:96017154-96017254	-
chr9	96017734	96017834	9:96017734-96017834	ENSG00000225194
chr9	96020564	96020689	9:96020564-96020689	ENSG00000225194
chr9	96020888	96021031	9:96020888-96021031	ENSG00000225194
chr9	96021087	96021250	9:96021087-96021250	ENSG00000225194
chr9	96021626	96021793	9:96021626-96021793	ENSG00000225194
chr9	96022873	96023132	9:96022873-96023132	ENSG00000225194
chr9	96023226	96023326	9:96023226-96023326	ENSG00000225194
chr9	96023391	96023491	9:96023391-96023491	ENSG00000225194
chr9	96027461	96027704	9:96027461-96027704	ENSG00000225194
chr9	96040200	96040382	9:96040200-96040382	-
chr9	96049171	96049305	9:96049171-96049305	ENSG00000275465,ENSG00000201938,ENSG00000237212
chr9	96057247	96057504	9:96057247-96057504	ENSG00000201938,ENSG00000237212
chr9	96060093	96060193	9:96060093-96060193	ENSG00000201938,ENSG00000237212
chr9	96081078	96081179	9:96081078-96081179	ENSG00000275465,ENSG00000201938,ENSG00000237212
chr9	96130578	96130713	9:96130578-96130713	ENSG00000287187,ENSG00000275465,ENSG00000201938
chr9	96140229	96140366	9:96140229-96140366	ENSG00000224546,ENSG00000287187,ENSG00000275465,ENSG00000201938
chr9	96150328	96150556	9:96150328-96150556	ENSG00000224546,ENSG00000275465,ENSG00000201938
chr9	96160549	96160718	9:96160549-96160718	ENSG00000275465,ENSG00000201938
chr9	96190355	96190474	9:96190355-96190474	ENSG00000275465,ENSG00000201938
chr9	96193475	96193575	9:96193475-96193575	ENSG00000275465
chr9	96193792	96193892	9:96193792-96193892	-
chr9	96217797	96217999	9:96217797-96217999	-
chr9	96218286	96218459	9:96218286-96218459	-
chr9	96219540	96219671	9:96219540-96219671	-
chr9	96241375	96241569	9:96241375-96241569	ENSG00000207276,ENSG00000232283,ENSG00000130948
chr9	96241600	96241700	9:96241600-96241700	ENSG00000207276,ENSG00000232283,ENSG00000130948
chr9	96243294	96243428	9:96243294-96243428	ENSG00000207276,ENSG00000232283,ENSG00000130948
chr9	96319066	96319166	9:96319066-96319166	ENSG00000285269,ENSG00000130948
chr9	96344776	96345007	9:96344776-96345007	ENSG00000285269
chr9	96347872	96348000	9:96347872-96348000	ENSG00000285269
chr9	96383461	96383561	9:96383461-96383561	ENSG00000130958
chr9	96383672	96383869	9:96383672-96383869	ENSG00000130958
chr9	96388233	96388333	9:96388233-96388333	ENSG00000130958
chr9	96396711	96396811	9:96396711-96396811	ENSG00000238251
chr9	96399090	96399320	9:96399090-96399320	ENSG00000238251
chr9	96414175	96414328	9:96414175-96414328	ENSG00000286835,ENSG00000238251,ENSG00000165244
chr9	96414372	96415142	9:96414372-96415142	ENSG00000286835,ENSG00000238251,ENSG00000165244
chr9	96417088	96417894	9:96417088-96417894	ENSG00000287302,ENSG00000286835,ENSG00000238251,ENSG00000165244
chr9	96418004	96419492	9:96418004-96419492	ENSG00000130956,ENSG00000287302,ENSG00000286835,ENSG00000238251,ENSG00000165244,ENSG00000130958
chr9	96421563	96421663	9:96421563-96421663	ENSG00000287302,ENSG00000286835,ENSG00000165244
chr9	96449307	96449651	9:96449307-96449651	ENSG00000130956
chr9	96449806	96450386	9:96449806-96450386	ENSG00000130956,ENSG00000287302,ENSG00000286835,ENSG00000165244
chr9	96450954	96451162	9:96450954-96451162	ENSG00000130956
chr9	96451261	96451361	9:96451261-96451361	ENSG00000130956
chr9	96471777	96471877	9:96471777-96471877	-
chr9	96481724	96481824	9:96481724-96481824	ENSG00000130956
chr9	96491121	96491221	9:96491121-96491221	-
chr9	96495216	96495316	9:96495216-96495316	-
chr9	96554698	96554869	9:96554698-96554869	-
chr9	96564391	96564491	9:96564391-96564491	ENSG00000081377
chr9	96566708	96567071	9:96566708-96567071	ENSG00000081377
chr9	96606739	96606839	9:96606739-96606839	ENSG00000081377
chr9	96618699	96618931	9:96618699-96618931	ENSG00000081377
chr9	96619495	96619813	9:96619495-96619813	ENSG00000081377
chr9	96635917	96636017	9:96635917-96636017	-
chr9	96646752	96646852	9:96646752-96646852	ENSG00000158122
chr9	96654407	96654527	9:96654407-96654527	ENSG00000158122
chr9	96654645	96655472	9:96654645-96655472	ENSG00000158122
chr9	96686758	96686914	9:96686758-96686914	ENSG00000233820,ENSG00000224848
chr9	96687024	96687124	9:96687024-96687124	ENSG00000233820,ENSG00000224848
chr9	96694291	96694405	9:96694291-96694405	ENSG00000233820,ENSG00000224848
chr9	96777837	96777962	9:96777837-96777962	ENSG00000081386,ENSG00000233820
chr9	96778041	96778350	9:96778041-96778350	ENSG00000227257,ENSG00000081386,ENSG00000233820
chr9	96854450	96854781	9:96854450-96854781	ENSG00000228957,ENSG00000236745,ENSG00000188152,ENSG00000227257,ENSG00000269907,ENSG00000196597
chr9	96856868	96857083	9:96856868-96857083	ENSG00000228957,ENSG00000236745,ENSG00000188152,ENSG00000269907,ENSG00000196597
chr9	96857120	96857220	9:96857120-96857220	ENSG00000228957,ENSG00000228038,ENSG00000236745,ENSG00000188152,ENSG00000269907,ENSG00000196597
chr9	96873919	96875267	9:96873919-96875267	ENSG00000228038,ENSG00000228376,ENSG00000236745,ENSG00000188152,ENSG00000227257,ENSG00000269907,ENSG00000196597
chr9	96876389	96876564	9:96876389-96876564	ENSG00000236745,ENSG00000188152,ENSG00000227257,ENSG00000269907,ENSG00000196597
chr9	97013365	97013804	9:97013365-97013804	ENSG00000188801,ENSG00000242375,ENSG00000136943,ENSG00000236745,ENSG00000188152,ENSG00000227257,ENSG00000269907,ENSG00000196312
chr9	97013910	97014010	9:97013910-97014010	ENSG00000188801,ENSG00000242375,ENSG00000236745,ENSG00000188152,ENSG00000227257,ENSG00000269907,ENSG00000196312
chr9	97038783	97038904	9:97038783-97038904	ENSG00000228038,ENSG00000228376,ENSG00000136943,ENSG00000236745,ENSG00000188152
chr9	97039238	97039338	9:97039238-97039338	ENSG00000228376,ENSG00000136943
chr9	97060257	97060357	9:97060257-97060357	ENSG00000252721,ENSG00000213612,ENSG00000228038,ENSG00000228376,ENSG00000197214,ENSG00000236745,ENSG00000188152,ENSG00000227257
chr9	97136967	97137067	9:97136967-97137067	ENSG00000188801,ENSG00000242375,ENSG00000252721,ENSG00000277103,ENSG00000213612,ENSG00000228038,ENSG00000228376,ENSG00000236745,ENSG00000269907
chr9	97143499	97143599	9:97143499-97143599	ENSG00000188801,ENSG00000242375,ENSG00000252721,ENSG00000277103,ENSG00000213612,ENSG00000228038,ENSG00000228376,ENSG00000188152,ENSG00000227257,ENSG00000269907
chr9	97146535	97146700	9:97146535-97146700	ENSG00000188801,ENSG00000242375,ENSG00000252721,ENSG00000277103,ENSG00000213612,ENSG00000228038,ENSG00000228376,ENSG00000227257,ENSG00000269907
chr9	97222134	97222300	9:97222134-97222300	ENSG00000254633,ENSG00000254483,ENSG00000254876,ENSG00000235494,ENSG00000203279,ENSG00000188801,ENSG00000242375,ENSG00000252721,ENSG00000159712
chr9	97222372	97222472	9:97222372-97222472	ENSG00000254633,ENSG00000254483,ENSG00000254876,ENSG00000235494,ENSG00000203279,ENSG00000188801,ENSG00000242375,ENSG00000252721,ENSG00000159712
chr9	97238047	97238509	9:97238047-97238509	ENSG00000254633,ENSG00000254483,ENSG00000255036,ENSG00000254876,ENSG00000235494,ENSG00000203279,ENSG00000188801,ENSG00000242375,ENSG00000252721,ENSG00000159712
chr9	97238540	97238844	9:97238540-97238844	ENSG00000254633,ENSG00000254483,ENSG00000255036,ENSG00000254876,ENSG00000235494,ENSG00000203279,ENSG00000252721,ENSG00000159712
chr9	97293220	97293538	9:97293220-97293538	ENSG00000254633,ENSG00000255036,ENSG00000188801,ENSG00000242375
chr9	97325130	97325275	9:97325130-97325275	ENSG00000221269,ENSG00000197816,ENSG00000254633
chr9	97370348	97370448	9:97370348-97370448	ENSG00000228957,ENSG00000221269,ENSG00000197816
chr9	97371704	97371804	9:97371704-97371804	ENSG00000228957,ENSG00000221269,ENSG00000197816
chr9	97373729	97373867	9:97373729-97373867	ENSG00000228957,ENSG00000221269,ENSG00000197816
chr9	97377428	97377648	9:97377428-97377648	ENSG00000228957,ENSG00000221269,ENSG00000197816
chr9	97383699	97383799	9:97383699-97383799	ENSG00000228957,ENSG00000221269,ENSG00000197816
chr9	97411719	97412171	9:97411719-97412171	ENSG00000196116,ENSG00000286375,ENSG00000228957
chr9	97412239	97412473	9:97412239-97412473	ENSG00000196116,ENSG00000286375,ENSG00000228957
chr9	97412718	97412818	9:97412718-97412818	ENSG00000196116,ENSG00000286375,ENSG00000228957
chr9	97442600	97442712	9:97442600-97442712	-
chr9	97478369	97478469	9:97478369-97478469	ENSG00000196116
chr9	97493347	97493447	9:97493347-97493447	ENSG00000196116
chr9	97501128	97501297	9:97501128-97501297	ENSG00000228174,ENSG00000136842
chr9	97501535	97501795	9:97501535-97501795	ENSG00000228174,ENSG00000136842
chr9	97501960	97502060	9:97501960-97502060	ENSG00000136842
chr9	97502131	97502231	9:97502131-97502231	ENSG00000136842
chr9	97513912	97514012	9:97513912-97514012	ENSG00000228174
chr9	97521420	97521590	9:97521420-97521590	ENSG00000228174
chr9	97526476	97526576	9:97526476-97526576	ENSG00000228174
chr9	97528781	97528886	9:97528781-97528886	ENSG00000228174
chr9	97531925	97532027	9:97531925-97532027	ENSG00000228174
chr9	97537297	97537404	9:97537297-97537404	-
chr9	97552266	97552366	9:97552266-97552366	ENSG00000136842
chr9	97555340	97555462	9:97555340-97555462	ENSG00000136842
chr9	97561362	97561478	9:97561362-97561478	ENSG00000136842
chr9	97564060	97564189	9:97564060-97564189	ENSG00000136842
chr9	97574933	97575091	9:97574933-97575091	-
chr9	97598774	97598915	9:97598774-97598915	ENSG00000136925,ENSG00000269907
chr9	97604767	97604913	9:97604767-97604913	ENSG00000136925
chr9	97607552	97607652	9:97607552-97607652	ENSG00000136925
chr9	97617850	97617951	9:97617850-97617951	ENSG00000136925
chr9	97632807	97634014	9:97632807-97634014	ENSG00000231521,ENSG00000136937,ENSG00000136925
chr9	97634234	97634353	9:97634234-97634353	ENSG00000231521,ENSG00000136937,ENSG00000136925
chr9	97642057	97642169	9:97642057-97642169	ENSG00000231521,ENSG00000136937
chr9	97646655	97646755	9:97646655-97646755	ENSG00000231521
chr9	97662390	97662514	9:97662390-97662514	ENSG00000136937
chr9	97696790	97696966	9:97696790-97696966	ENSG00000214417,ENSG00000136936
chr9	97697067	97697644	9:97697067-97697644	ENSG00000214417,ENSG00000136936
chr9	97697836	97697936	9:97697836-97697936	ENSG00000214417,ENSG00000136936
chr9	97699103	97699212	9:97699103-97699212	ENSG00000214417,ENSG00000136936
chr9	97710438	97710538	9:97710438-97710538	-
chr9	97722884	97723027	9:97722884-97723027	-
chr9	97741521	97741635	9:97741521-97741635	ENSG00000260677
chr9	97747913	97748034	9:97747913-97748034	ENSG00000260677
chr9	97788258	97788366	9:97788258-97788366	ENSG00000236130
chr9	97795970	97796070	9:97795970-97796070	ENSG00000236130
chr9	97796734	97796852	9:97796734-97796852	ENSG00000236130
chr9	97803370	97803721	9:97803370-97803721	ENSG00000236130
chr9	97803754	97803877	9:97803754-97803877	ENSG00000236130
chr9	97853374	97853625	9:97853374-97853625	ENSG00000178919,ENSG00000236130
chr9	97889972	97890072	9:97889972-97890072	-
chr9	97890474	97890601	9:97890474-97890601	-
chr9	97904825	97904937	9:97904825-97904937	-
chr9	97905352	97905532	9:97905352-97905532	ENSG00000201830,ENSG00000136932
chr9	97906588	97906811	9:97906588-97906811	ENSG00000201830,ENSG00000136932
chr9	97907093	97907239	9:97907093-97907239	ENSG00000201830,ENSG00000136932
chr9	97920016	97920140	9:97920016-97920140	ENSG00000212521,ENSG00000287070,ENSG00000201830,ENSG00000136932
chr9	97920420	97921109	9:97920420-97921109	ENSG00000212521,ENSG00000287070,ENSG00000201830,ENSG00000136932
chr9	97921928	97923043	9:97921928-97923043	ENSG00000212521,ENSG00000136938,ENSG00000287070,ENSG00000201830,ENSG00000136932
chr9	97923622	97924026	9:97923622-97924026	ENSG00000212521,ENSG00000287070,ENSG00000201830,ENSG00000136932
chr9	97931360	97931488	9:97931360-97931488	ENSG00000212521,ENSG00000136929,ENSG00000287070,ENSG00000136932
chr9	97938325	97938543	9:97938325-97938543	ENSG00000136929
chr9	97943124	97943224	9:97943124-97943224	ENSG00000136929
chr9	97982795	97985465	9:97982795-97985465	ENSG00000212521,ENSG00000236896,ENSG00000136938,ENSG00000287070
chr9	97997558	98006901	9:97997558-98006901	ENSG00000236896,ENSG00000136938
chr9	98021717	98021837	9:98021717-98021837	ENSG00000212521,ENSG00000236896
chr9	98022799	98022919	9:98022799-98022919	ENSG00000212521,ENSG00000236896
chr9	98045470	98045577	9:98045470-98045577	ENSG00000095380,ENSG00000212521
chr9	98056262	98057087	9:98056262-98057087	ENSG00000095380,ENSG00000212521,ENSG00000236896
chr9	98057172	98057272	9:98057172-98057272	ENSG00000095380
chr9	98058049	98058149	9:98058049-98058149	ENSG00000095380
chr9	98075925	98076025	9:98075925-98076025	ENSG00000095380
chr9	98087274	98087374	9:98087274-98087374	ENSG00000106785
chr9	98089575	98089675	9:98089575-98089675	ENSG00000106785
chr9	98096270	98096393	9:98096270-98096393	-
chr9	98100160	98100265	9:98100160-98100265	ENSG00000274011,ENSG00000106785
chr9	98101714	98102380	9:98101714-98102380	ENSG00000224001,ENSG00000278412,ENSG00000274011,ENSG00000106785,ENSG00000095380
chr9	98103880	98104060	9:98103880-98104060	ENSG00000274011,ENSG00000106785
chr9	98104497	98104597	9:98104497-98104597	-
chr9	98104652	98104934	9:98104652-98104934	-
chr9	98108694	98108861	9:98108694-98108861	ENSG00000274011,ENSG00000106785
chr9	98110227	98110418	9:98110227-98110418	ENSG00000274011,ENSG00000106785
chr9	98118957	98119264	9:98118957-98119264	ENSG00000274011,ENSG00000106785
chr9	98120008	98120195	9:98120008-98120195	ENSG00000274011,ENSG00000106785
chr9	98120257	98120357	9:98120257-98120357	ENSG00000274011,ENSG00000106785
chr9	98132387	98132487	9:98132387-98132487	-
chr9	98138880	98139080	9:98138880-98139080	-
chr9	98141226	98141337	9:98141226-98141337	-
chr9	98148667	98148767	9:98148667-98148767	-
chr9	98169309	98169475	9:98169309-98169475	ENSG00000106789
chr9	98183908	98184008	9:98183908-98184008	ENSG00000278412,ENSG00000106789
chr9	98187433	98187533	9:98187433-98187533	ENSG00000106789
chr9	98188734	98188848	9:98188734-98188848	ENSG00000224001,ENSG00000278412,ENSG00000106789
chr9	98192143	98192245	9:98192143-98192245	ENSG00000224001,ENSG00000278412,ENSG00000106789
chr9	98192370	98192470	9:98192370-98192470	ENSG00000106789
chr9	98192520	98192876	9:98192520-98192876	ENSG00000224001,ENSG00000278412,ENSG00000106789
chr9	98193033	98193254	9:98193033-98193254	ENSG00000106789
chr9	98199644	98199744	9:98199644-98199744	ENSG00000224001,ENSG00000278412,ENSG00000106789
chr9	98200864	98200964	9:98200864-98200964	ENSG00000224001,ENSG00000278412
chr9	98201575	98201711	9:98201575-98201711	ENSG00000224001,ENSG00000278412
chr9	98203485	98203606	9:98203485-98203606	ENSG00000224001,ENSG00000278412
chr9	98254316	98254482	9:98254316-98254482	ENSG00000224001,ENSG00000278412,ENSG00000095383
chr9	98254880	98255012	9:98254880-98255012	ENSG00000224001,ENSG00000278412,ENSG00000095383
chr9	98255432	98256135	9:98255432-98256135	ENSG00000224001,ENSG00000278412,ENSG00000095383
chr9	98256278	98256505	9:98256278-98256505	ENSG00000224001,ENSG00000278412,ENSG00000095383
chr9	98256969	98257081	9:98256969-98257081	ENSG00000224001,ENSG00000278412,ENSG00000095383
chr9	98263796	98264007	9:98263796-98264007	ENSG00000224001,ENSG00000278412,ENSG00000095383
chr9	98301613	98301772	9:98301613-98301772	ENSG00000136928
chr9	98359964	98360081	9:98359964-98360081	-
chr9	98378932	98379039	9:98378932-98379039	ENSG00000136928
chr9	98433314	98433414	9:98433314-98433414	-
chr9	98478942	98479042	9:98478942-98479042	ENSG00000229897
chr9	98530712	98530812	9:98530712-98530812	ENSG00000229897
chr9	98559888	98560031	9:98559888-98560031	ENSG00000229897,ENSG00000136928
chr9	98562840	98562952	9:98562840-98562952	ENSG00000229897,ENSG00000136928
chr9	98568495	98568595	9:98568495-98568595	ENSG00000229897
chr9	98633425	98633603	9:98633425-98633603	ENSG00000229897
chr9	98673354	98673454	9:98673354-98673454	ENSG00000229897
chr9	98687392	98687492	9:98687392-98687492	ENSG00000229897
chr9	98703816	98703916	9:98703816-98703916	ENSG00000136928
chr9	98708251	98708351	9:98708251-98708351	ENSG00000229897,ENSG00000136928
chr9	98710456	98710630	9:98710456-98710630	ENSG00000229897,ENSG00000136928
chr9	98745508	98745613	9:98745508-98745613	-
chr9	98768595	98768695	9:98768595-98768695	-
chr9	98777450	98777555	9:98777450-98777555	ENSG00000165138
chr9	98778567	98779572	9:98778567-98779572	ENSG00000165138
chr9	98791124	98791224	9:98791124-98791224	ENSG00000285706,ENSG00000165138
chr9	98791269	98791568	9:98791269-98791568	ENSG00000285706,ENSG00000165138
chr9	98796176	98797045	9:98796176-98797045	ENSG00000119514,ENSG00000285706,ENSG00000165138
chr9	98797263	98797372	9:98797263-98797372	ENSG00000119514,ENSG00000285706,ENSG00000165138
chr9	98835318	98835418	9:98835318-98835418	ENSG00000119514
chr9	98848671	98848827	9:98848671-98848827	ENSG00000267026,ENSG00000119514
chr9	98861900	98862080	9:98861900-98862080	ENSG00000267026
chr9	98873968	98877312	9:98873968-98877312	ENSG00000229338,ENSG00000267026
chr9	98881266	98881460	9:98881266-98881460	ENSG00000229338,ENSG00000267026
chr9	98908387	98908542	9:98908387-98908542	ENSG00000229338,ENSG00000267026
chr9	98913803	98913903	9:98913803-98913903	ENSG00000229338
chr9	98930953	98931130	9:98930953-98931130	ENSG00000270412,ENSG00000204291,ENSG00000229338
chr9	98944708	98944902	9:98944708-98944902	ENSG00000270412,ENSG00000204291,ENSG00000229338
chr9	98946281	98946382	9:98946281-98946382	ENSG00000270412,ENSG00000204291,ENSG00000229338
chr9	98965475	98965608	9:98965475-98965608	-
chr9	98969516	98969616	9:98969516-98969616	-
chr9	98972222	98972322	9:98972222-98972322	ENSG00000229338
chr9	98974596	98974866	9:98974596-98974866	ENSG00000229338
chr9	98975053	98975318	9:98975053-98975318	ENSG00000229338,ENSG00000267026
chr9	98977413	98977513	9:98977413-98977513	-
chr9	98987358	98987458	9:98987358-98987458	-
chr9	98987678	98987778	9:98987678-98987778	-
chr9	98989507	98989857	9:98989507-98989857	-
chr9	98998675	98998809	9:98998675-98998809	-
chr9	98999134	98999237	9:98999134-98999237	-
chr9	99008393	99008493	9:99008393-99008493	-
chr9	99009372	99009472	9:99009372-99009472	-
chr9	99012873	99012991	9:99012873-99012991	-
chr9	99013374	99015709	9:99013374-99015709	-
chr9	99019591	99019691	9:99019591-99019691	-
chr9	99022975	99023295	9:99022975-99023295	-
chr9	99024854	99025000	9:99024854-99025000	-
chr9	99029527	99029627	9:99029527-99029627	-
chr9	99030189	99030289	9:99030189-99030289	ENSG00000204291
chr9	99030691	99031144	9:99030691-99031144	ENSG00000204291
chr9	99041191	99041298	9:99041191-99041298	ENSG00000204291
chr9	99041850	99041950	9:99041850-99041950	ENSG00000204291
chr9	99042799	99042901	9:99042799-99042901	ENSG00000204291
chr9	99043287	99043453	9:99043287-99043453	ENSG00000204291
chr9	99049450	99049587	9:99049450-99049587	-
chr9	99052448	99052548	9:99052448-99052548	-
chr9	99053293	99053393	9:99053293-99053393	-
chr9	99053502	99053655	9:99053502-99053655	-
chr9	99056274	99056381	9:99056274-99056381	-
chr9	99057226	99057372	9:99057226-99057372	-
chr9	99058067	99058167	9:99058067-99058167	-
chr9	99059342	99059507	9:99059342-99059507	-
chr9	99059797	99059927	9:99059797-99059927	-
chr9	99059972	99060072	9:99059972-99060072	-
chr9	99064336	99064507	9:99064336-99064507	-
chr9	99066412	99066512	9:99066412-99066512	-
chr9	99068043	99068143	9:99068043-99068143	-
chr9	99071108	99071263	9:99071108-99071263	-
chr9	99072619	99072721	9:99072619-99072721	-
chr9	99073165	99073325	9:99073165-99073325	-
chr9	99076589	99077039	9:99076589-99077039	-
chr9	99078775	99078936	9:99078775-99078936	-
chr9	99079396	99079496	9:99079396-99079496	-
chr9	99079650	99079750	9:99079650-99079750	-
chr9	99091286	99091386	9:99091286-99091386	-
chr9	99091533	99091666	9:99091533-99091666	-
chr9	99093577	99093677	9:99093577-99093677	-
chr9	99099463	99099572	9:99099463-99099572	ENSG00000106799
chr9	99104183	99104473	9:99104183-99104473	ENSG00000106799
chr9	99104554	99105264	9:99104554-99105264	ENSG00000252942,ENSG00000106799
chr9	99105383	99105665	9:99105383-99105665	ENSG00000106799
chr9	99105754	99105945	9:99105754-99105945	ENSG00000106799
chr9	99109699	99109801	9:99109699-99109801	ENSG00000106799
chr9	99110070	99110170	9:99110070-99110170	ENSG00000106799
chr9	99112969	99113085	9:99112969-99113085	ENSG00000106799
chr9	99113125	99113285	9:99113125-99113285	ENSG00000106799
chr9	99117837	99117937	9:99117837-99117937	-
chr9	99119178	99119395	9:99119178-99119395	ENSG00000252942,ENSG00000106799
chr9	99135585	99135774	9:99135585-99135774	ENSG00000252942
chr9	99159777	99159877	9:99159777-99159877	ENSG00000252942
chr9	99161207	99161337	9:99161207-99161337	ENSG00000252942
chr9	99165687	99165882	9:99165687-99165882	ENSG00000252942
chr9	99175020	99175120	9:99175020-99175120	ENSG00000227269
chr9	99183737	99183837	9:99183737-99183837	ENSG00000240235,ENSG00000227269
chr9	99184723	99184823	9:99184723-99184823	ENSG00000240235,ENSG00000227269
chr9	99187370	99187470	9:99187370-99187470	ENSG00000240235,ENSG00000227269
chr9	99219826	99219926	9:99219826-99219926	ENSG00000106803,ENSG00000119523
chr9	99221493	99222456	9:99221493-99222456	ENSG00000106803,ENSG00000119523
chr9	99259281	99259414	9:99259281-99259414	-
chr9	99259727	99259925	9:99259727-99259925	-
chr9	99260667	99260777	9:99260667-99260777	-
chr9	99266349	99266469	9:99266349-99266469	ENSG00000222337
chr9	99287331	99287431	9:99287331-99287431	ENSG00000222337
chr9	99306163	99306325	9:99306163-99306325	ENSG00000255815
chr9	99313121	99313265	9:99313121-99313265	ENSG00000255815
chr9	99337855	99338014	9:99337855-99338014	ENSG00000277465,ENSG00000271086
chr9	99340555	99340655	9:99340555-99340655	ENSG00000277465,ENSG00000271086
chr9	99348115	99348215	9:99348115-99348215	ENSG00000277465,ENSG00000287955,ENSG00000277828,ENSG00000271086
chr9	99354688	99354788	9:99354688-99354788	ENSG00000277465,ENSG00000287955,ENSG00000277828,ENSG00000271086
chr9	99358136	99358236	9:99358136-99358236	ENSG00000277465,ENSG00000287955,ENSG00000277828,ENSG00000271086
chr9	99388353	99388494	9:99388353-99388494	ENSG00000277465,ENSG00000271086
chr9	99396753	99396853	9:99396753-99396853	ENSG00000277465,ENSG00000271086
chr9	99400448	99400608	9:99400448-99400608	ENSG00000277465,ENSG00000271086
chr9	99408927	99409058	9:99408927-99409058	ENSG00000277465,ENSG00000271086
chr9	99425425	99425525	9:99425425-99425525	ENSG00000277465
chr9	99430092	99433818	9:99430092-99433818	ENSG00000277465,ENSG00000271086
chr9	99435929	99436029	9:99435929-99436029	-
chr9	99454799	99455026	9:99454799-99455026	-
chr9	99455491	99456244	9:99455491-99456244	-
chr9	99458166	99458298	9:99458166-99458298	-
chr9	99486127	99486261	9:99486127-99486261	-
chr9	99489041	99489185	9:99489041-99489185	-
chr9	99535405	99535505	9:99535405-99535505	ENSG00000234860,ENSG00000255145
chr9	99597869	99597970	9:99597869-99597970	-
chr9	99653658	99653768	9:99653658-99653768	-
chr9	99658852	99659029	9:99658852-99659029	-
chr9	99688395	99688495	9:99688395-99688495	-
chr9	99720637	99720737	9:99720637-99720737	-
chr9	99720776	99720964	9:99720776-99720964	-
chr9	99767968	99771799	9:99767968-99771799	-
chr9	99775827	99775933	9:99775827-99775933	-
chr9	99803420	99803532	9:99803420-99803532	-
chr9	99807344	99807532	9:99807344-99807532	-
chr9	99808012	99808162	9:99808012-99808162	-
chr9	99818483	99818671	9:99818483-99818671	ENSG00000119508,ENSG00000237461
chr9	99819237	99820707	9:99819237-99820707	ENSG00000234709,ENSG00000254571,ENSG00000136874,ENSG00000119508,ENSG00000255145,ENSG00000237461
chr9	99820994	99821224	9:99820994-99821224	ENSG00000119508,ENSG00000237461
chr9	99821287	99821387	9:99821287-99821387	ENSG00000119508,ENSG00000237461
chr9	99821419	99822406	9:99821419-99822406	ENSG00000254571,ENSG00000136874,ENSG00000119508,ENSG00000255145,ENSG00000237461
chr9	99822973	99823082	9:99822973-99823082	ENSG00000119508,ENSG00000237461
chr9	99824218	99824390	9:99824218-99824390	ENSG00000119508,ENSG00000237461
chr9	99824729	99824930	9:99824729-99824930	ENSG00000119508,ENSG00000237461
chr9	99827285	99827503	9:99827285-99827503	ENSG00000119508
chr9	99851478	99851722	9:99851478-99851722	-
chr9	99856378	99856478	9:99856378-99856478	-
chr9	99861397	99861497	9:99861397-99861497	-
chr9	99871453	99871553	9:99871453-99871553	-
chr9	99906416	99907260	9:99906416-99907260	ENSG00000254571,ENSG00000136874,ENSG00000255145
chr9	99907352	99907452	9:99907352-99907452	ENSG00000254571,ENSG00000136874,ENSG00000255145
chr9	99915574	99915740	9:99915574-99915740	ENSG00000254571,ENSG00000136874,ENSG00000255145
chr9	99943174	99943274	9:99943174-99943274	ENSG00000254571,ENSG00000136874
chr9	99957245	99957456	9:99957245-99957456	ENSG00000234709,ENSG00000254571
chr9	99969862	99969962	9:99969862-99969962	ENSG00000234709,ENSG00000254571,ENSG00000136874
chr9	99981422	99981618	9:99981422-99981618	ENSG00000234709,ENSG00000254571
chr9	99981696	99981796	9:99981696-99981796	ENSG00000234709,ENSG00000254571
chr9	100036874	100036993	9:100036874-100036993	ENSG00000231697,ENSG00000234709
chr9	100073815	100073968	9:100073815-100073968	ENSG00000231697
chr9	100083640	100083822	9:100083640-100083822	ENSG00000231697,ENSG00000119509,ENSG00000023318
chr9	100084237	100084359	9:100084237-100084359	ENSG00000231697,ENSG00000119509,ENSG00000023318
chr9	100084885	100084985	9:100084885-100084985	ENSG00000231697,ENSG00000023318
chr9	100087679	100087779	9:100087679-100087779	ENSG00000119509,ENSG00000023318
chr9	100098179	100098279	9:100098179-100098279	ENSG00000239908,ENSG00000119509,ENSG00000023318
chr9	100098709	100099599	9:100098709-100099599	ENSG00000231697,ENSG00000270995,ENSG00000239908,ENSG00000119509,ENSG00000023318
chr9	100111361	100111547	9:100111361-100111547	ENSG00000231697,ENSG00000270995,ENSG00000238172,ENSG00000239908
chr9	100111966	100112066	9:100111966-100112066	ENSG00000270995,ENSG00000238172,ENSG00000239908
chr9	100113359	100117626	9:100113359-100117626	ENSG00000231697,ENSG00000270995,ENSG00000238172
chr9	100233416	100233521	9:100233416-100233521	ENSG00000231697
chr9	100288163	100288263	9:100288163-100288263	ENSG00000231697
chr9	100296897	100296997	9:100296897-100296997	-
chr9	100314033	100314133	9:100314033-100314133	ENSG00000136891
chr9	100322910	100323135	9:100322910-100323135	-
chr9	100352585	100353261	9:100352585-100353261	ENSG00000136891
chr9	100368770	100368908	9:100368770-100368908	-
chr9	100392688	100392788	9:100392688-100392788	-
chr9	100410970	100411070	9:100410970-100411070	ENSG00000066697
chr9	100411659	100411899	9:100411659-100411899	ENSG00000066697
chr9	100417758	100417873	9:100417758-100417873	ENSG00000066697
chr9	100426557	100426818	9:100426557-100426818	ENSG00000066697
chr9	100426906	100427801	9:100426906-100427801	ENSG00000066697
chr9	100438025	100438276	9:100438025-100438276	ENSG00000251349,ENSG00000066697
chr9	100440746	100440846	9:100440746-100440846	ENSG00000251349,ENSG00000066697
chr9	100448098	100448198	9:100448098-100448198	ENSG00000251349,ENSG00000066697
chr9	100466302	100466402	9:100466302-100466402	ENSG00000241697
chr9	100472876	100472976	9:100472876-100472976	ENSG00000241697
chr9	100473486	100473728	9:100473486-100473728	ENSG00000241697
chr9	100473859	100473959	9:100473859-100473959	ENSG00000241697
chr9	100477655	100477775	9:100477655-100477775	ENSG00000241697
chr9	100493348	100493558	9:100493348-100493558	-
chr9	100494458	100494558	9:100494458-100494558	-
chr9	100496823	100496923	9:100496823-100496923	-
chr9	100497092	100497192	9:100497092-100497192	-
chr9	100500072	100500172	9:100500072-100500172	-
chr9	100510563	100510663	9:100510563-100510663	-
chr9	100560490	100560665	9:100560490-100560665	ENSG00000200966,ENSG00000170681
chr9	100568497	100568597	9:100568497-100568597	ENSG00000200966,ENSG00000170681
chr9	100574376	100574510	9:100574376-100574510	ENSG00000200966,ENSG00000170681
chr9	100590582	100590730	9:100590582-100590730	ENSG00000200966
chr9	100595714	100595814	9:100595714-100595814	ENSG00000200966
chr9	100598099	100598243	9:100598099-100598243	ENSG00000200966
chr9	100598674	100598812	9:100598674-100598812	ENSG00000200966
chr9	100598859	100599013	9:100598859-100599013	ENSG00000200966
chr9	100611140	100611280	9:100611140-100611280	-
chr9	100619114	100619239	9:100619114-100619239	-
chr9	100630916	100631253	9:100630916-100631253	-
chr9	100667278	100667513	9:100667278-100667513	-
chr9	100725686	100725853	9:100725686-100725853	ENSG00000237999
chr9	100731231	100731345	9:100731231-100731345	ENSG00000237999
chr9	100732210	100732907	9:100732210-100732907	ENSG00000237999
chr9	100806346	100806446	9:100806346-100806446	-
chr9	100849874	100849987	9:100849874-100849987	ENSG00000230161
chr9	100923881	100923981	9:100923881-100923981	ENSG00000230161
chr9	100938100	100938312	9:100938100-100938312	ENSG00000229541,ENSG00000230161
chr9	100938392	100938593	9:100938392-100938593	ENSG00000229541,ENSG00000230161
chr9	100950538	100950638	9:100950538-100950638	ENSG00000229541,ENSG00000230161
chr9	100958869	100958969	9:100958869-100958969	ENSG00000229541,ENSG00000230161
chr9	100964416	100964552	9:100964416-100964552	ENSG00000229541,ENSG00000230161
chr9	100967296	100967396	9:100967296-100967396	ENSG00000229541
chr9	100988074	100988174	9:100988074-100988174	ENSG00000229541
chr9	101016723	101016823	9:101016723-101016823	-
chr9	101058723	101058823	9:101058723-101058823	-
chr9	101071304	101071404	9:101071304-101071404	-
chr9	101081723	101081834	9:101081723-101081834	-
chr9	101086371	101086483	9:101086371-101086483	-
chr9	101088066	101088166	9:101088066-101088166	-
chr9	101122794	101122894	9:101122794-101122894	ENSG00000238143
chr9	101129159	101129259	9:101129159-101129259	ENSG00000238143,ENSG00000148123
chr9	101162382	101162535	9:101162382-101162535	-
chr9	101194369	101194469	9:101194369-101194469	ENSG00000148123
chr9	101205079	101205205	9:101205079-101205205	-
chr9	101231722	101231822	9:101231722-101231822	-
chr9	101235622	101235722	9:101235622-101235722	-
chr9	101266250	101266370	9:101266250-101266370	ENSG00000148123
chr9	101268388	101268504	9:101268388-101268504	ENSG00000148123
chr9	101319845	101319979	9:101319845-101319979	ENSG00000234502,ENSG00000253041
chr9	101323519	101323619	9:101323519-101323619	ENSG00000253041
chr9	101344546	101345376	9:101344546-101345376	ENSG00000234502,ENSG00000136881,ENSG00000227411
chr9	101351637	101351737	9:101351637-101351737	ENSG00000234502,ENSG00000230328,ENSG00000236763,ENSG00000136881,ENSG00000227411
chr9	101356670	101356827	9:101356670-101356827	ENSG00000234502,ENSG00000230328,ENSG00000236763,ENSG00000136881
chr9	101398056	101398199	9:101398056-101398199	ENSG00000136870,ENSG00000136897,ENSG00000234502,ENSG00000136881
chr9	101398285	101399283	9:101398285-101399283	ENSG00000270982,ENSG00000136872,ENSG00000136870,ENSG00000136897,ENSG00000234502,ENSG00000136881
chr9	101405283	101405383	9:101405283-101405383	ENSG00000136870,ENSG00000136897,ENSG00000234502,ENSG00000136881
chr9	101409705	101409836	9:101409705-101409836	ENSG00000136870,ENSG00000136897,ENSG00000234502,ENSG00000136881
chr9	101419248	101422067	9:101419248-101422067	ENSG00000136872
chr9	101438088	101438188	9:101438088-101438188	ENSG00000270982,ENSG00000136872
chr9	101449189	101449305	9:101449189-101449305	ENSG00000270982,ENSG00000136872
chr9	101459102	101459255	9:101459102-101459255	ENSG00000155827,ENSG00000225376,ENSG00000270982,ENSG00000136872
chr9	101459814	101459955	9:101459814-101459955	ENSG00000155827,ENSG00000225376,ENSG00000270982,ENSG00000136872
chr9	101460970	101461242	9:101460970-101461242	ENSG00000225376
chr9	101464056	101466667	9:101464056-101466667	ENSG00000225376
chr9	101486752	101487044	9:101486752-101487044	ENSG00000233055,ENSG00000165152,ENSG00000225376
chr9	101487280	101487380	9:101487280-101487380	ENSG00000165152
chr9	101509339	101509439	9:101509339-101509439	ENSG00000233055
chr9	101513766	101513866	9:101513766-101513866	ENSG00000233055
chr9	101524031	101524193	9:101524031-101524193	-
chr9	101530080	101530321	9:101530080-101530321	ENSG00000155827,ENSG00000165152
chr9	101532862	101532962	9:101532862-101532962	ENSG00000155827,ENSG00000165152
chr9	101533165	101533265	9:101533165-101533265	ENSG00000155827,ENSG00000165152
chr9	101533329	101534011	9:101533329-101534011	ENSG00000155827,ENSG00000165152,ENSG00000225376,ENSG00000270982,ENSG00000136872,ENSG00000136881
chr9	101534044	101534301	9:101534044-101534301	ENSG00000155827,ENSG00000165152,ENSG00000270982
chr9	101549234	101549488	9:101549234-101549488	-
chr9	101559263	101559363	9:101559263-101559363	ENSG00000155827
chr9	101561998	101562182	9:101561998-101562182	ENSG00000155827
chr9	101562269	101562369	9:101562269-101562369	ENSG00000155827
chr9	101564374	101564538	9:101564374-101564538	ENSG00000155827
chr9	101587186	101587302	9:101587186-101587302	ENSG00000188386
chr9	101602224	101602333	9:101602224-101602333	ENSG00000188386
chr9	101606149	101606249	9:101606149-101606249	ENSG00000188386,ENSG00000198785
chr9	101613111	101613211	9:101613111-101613211	ENSG00000188386,ENSG00000198785
chr9	101623296	101625072	9:101623296-101625072	ENSG00000198785
chr9	101671382	101671482	9:101671382-101671482	-
chr9	101688925	101689101	9:101688925-101689101	-
chr9	101705706	101705806	9:101705706-101705806	-
chr9	101727644	101727862	9:101727644-101727862	ENSG00000198785
chr9	101728361	101728508	9:101728361-101728508	ENSG00000198785
chr9	101738199	101738299	9:101738199-101738299	ENSG00000198785
chr9	101745758	101745883	9:101745758-101745883	ENSG00000230302,ENSG00000198785
chr9	101774039	101774139	9:101774039-101774139	ENSG00000230302
chr9	101800933	101801033	9:101800933-101801033	ENSG00000230302
chr9	101839322	101839422	9:101839322-101839422	ENSG00000230302
chr9	101844457	101844557	9:101844457-101844557	ENSG00000230302
chr9	101845290	101845540	9:101845290-101845540	ENSG00000230302
chr9	101854091	101854210	9:101854091-101854210	-
chr9	101861005	101861112	9:101861005-101861112	ENSG00000230302
chr9	101863460	101863560	9:101863460-101863560	-
chr9	101888047	101888152	9:101888047-101888152	-
chr9	101889388	101889488	9:101889388-101889488	-
chr9	101915096	101915218	9:101915096-101915218	-
chr9	101929081	101929181	9:101929081-101929181	-
chr9	101933600	101933707	9:101933600-101933707	-
chr9	101943718	101943818	9:101943718-101943818	-
chr9	101965427	101965536	9:101965427-101965536	-
chr9	101965593	101965736	9:101965593-101965736	-
chr9	101981602	101981702	9:101981602-101981702	-
chr9	101984541	101984641	9:101984541-101984641	-
chr9	102002936	102003088	9:102002936-102003088	-
chr9	102008063	102008163	9:102008063-102008163	-
chr9	102018339	102018439	9:102018339-102018439	-
chr9	102020244	102020354	9:102020244-102020354	-
chr9	102024482	102024582	9:102024482-102024582	-
chr9	102030634	102030734	9:102030634-102030734	-
chr9	102040649	102040749	9:102040649-102040749	-
chr9	102041212	102041312	9:102041212-102041312	-
chr9	102049896	102049996	9:102049896-102049996	ENSG00000230418
chr9	102050299	102050540	9:102050299-102050540	ENSG00000230418
chr9	102054073	102054194	9:102054073-102054194	ENSG00000230418
chr9	102054479	102054592	9:102054479-102054592	ENSG00000230418
chr9	102068217	102068317	9:102068217-102068317	-
chr9	102088161	102088261	9:102088161-102088261	-
chr9	102135130	102135336	9:102135130-102135336	-
chr9	102137270	102137385	9:102137270-102137385	-
chr9	102141301	102141443	9:102141301-102141443	-
chr9	102155214	102155357	9:102155214-102155357	-
chr9	102161246	102161408	9:102161246-102161408	-
chr9	102178098	102178274	9:102178098-102178274	-
chr9	102186592	102186692	9:102186592-102186692	-
chr9	102197387	102197523	9:102197387-102197523	-
chr9	102216700	102216800	9:102216700-102216800	-
chr9	102217677	102217777	9:102217677-102217777	-
chr9	102264698	102264798	9:102264698-102264798	ENSG00000238882
chr9	102271593	102271693	9:102271593-102271693	ENSG00000238882
chr9	102314935	102315130	9:102314935-102315130	-
chr9	102315326	102315426	9:102315326-102315426	-
chr9	102315951	102316382	9:102315951-102316382	-
chr9	102327251	102327351	9:102327251-102327351	-
chr9	102329439	102330156	9:102329439-102330156	-
chr9	102338198	102338298	9:102338198-102338298	-
chr9	102343261	102343371	9:102343261-102343371	-
chr9	102344796	102344896	9:102344796-102344896	-
chr9	102346333	102346433	9:102346333-102346433	-
chr9	102346601	102346750	9:102346601-102346750	-
chr9	102348432	102348532	9:102348432-102348532	-
chr9	102360502	102360658	9:102360502-102360658	-
chr9	102370459	102370699	9:102370459-102370699	-
chr9	102389456	102389556	9:102389456-102389556	-
chr9	102433867	102434129	9:102433867-102434129	ENSG00000286243
chr9	102438035	102438183	9:102438035-102438183	ENSG00000286243
chr9	102447389	102447489	9:102447389-102447489	ENSG00000286243
chr9	102464793	102464909	9:102464793-102464909	-
chr9	102484735	102484895	9:102484735-102484895	-
chr9	102486785	102487059	9:102486785-102487059	-
chr9	102488944	102489557	9:102488944-102489557	-
chr9	102495362	102495483	9:102495362-102495483	-
chr9	102515489	102515615	9:102515489-102515615	ENSG00000204250,ENSG00000235901
chr9	102516138	102516238	9:102516138-102516238	ENSG00000204250,ENSG00000235901
chr9	102523179	102523353	9:102523179-102523353	ENSG00000204250,ENSG00000235901
chr9	102533436	102533593	9:102533436-102533593	-
chr9	102536863	102536963	9:102536863-102536963	-
chr9	102537253	102537400	9:102537253-102537400	-
chr9	102541833	102541935	9:102541833-102541935	-
chr9	102553489	102553593	9:102553489-102553593	-
chr9	102568323	102568485	9:102568323-102568485	-
chr9	102589381	102589521	9:102589381-102589521	-
chr9	102593407	102593507	9:102593407-102593507	-
chr9	102593623	102593724	9:102593623-102593724	-
chr9	102606855	102606955	9:102606855-102606955	ENSG00000232242
chr9	102611310	102611410	9:102611310-102611410	ENSG00000232242
chr9	102615436	102615544	9:102615436-102615544	ENSG00000232242
chr9	102631891	102632091	9:102631891-102632091	-
chr9	102632151	102632331	9:102632151-102632331	-
chr9	102641616	102641716	9:102641616-102641716	-
chr9	102651281	102651381	9:102651281-102651381	-
chr9	102661307	102661407	9:102661307-102661407	-
chr9	102667724	102667824	9:102667724-102667824	-
chr9	102680592	102680737	9:102680592-102680737	-
chr9	102684335	102684435	9:102684335-102684435	-
chr9	102691078	102691178	9:102691078-102691178	-
chr9	102708329	102708609	9:102708329-102708609	-
chr9	102723822	102723930	9:102723822-102723930	-
chr9	102736321	102736451	9:102736321-102736451	-
chr9	102739740	102739922	9:102739740-102739922	-
chr9	102742998	102743098	9:102742998-102743098	-
chr9	102743422	102743522	9:102743422-102743522	-
chr9	102749240	102749340	9:102749240-102749340	-
chr9	102752325	102752425	9:102752325-102752425	-
chr9	102756383	102756620	9:102756383-102756620	-
chr9	102766666	102766766	9:102766666-102766766	-
chr9	102766797	102766915	9:102766797-102766915	-
chr9	102773777	102773948	9:102773777-102773948	-
chr9	102787413	102787575	9:102787413-102787575	-
chr9	102787723	102787888	9:102787723-102787888	-
chr9	102796271	102796371	9:102796271-102796371	-
chr9	102802535	102802635	9:102802535-102802635	-
chr9	102820087	102820187	9:102820087-102820187	-
chr9	102820399	102820503	9:102820399-102820503	-
chr9	102828804	102828904	9:102828804-102828904	-
chr9	102830634	102830734	9:102830634-102830734	-
chr9	102839225	102839382	9:102839225-102839382	-
chr9	102840147	102840258	9:102840147-102840258	-
chr9	102841211	102841322	9:102841211-102841322	-
chr9	102896141	102896344	9:102896141-102896344	ENSG00000234269
chr9	102896574	102896971	9:102896574-102896971	ENSG00000234269
chr9	102906059	102906159	9:102906059-102906159	ENSG00000234269
chr9	102910981	102911081	9:102910981-102911081	ENSG00000234269
chr9	102936493	102936601	9:102936493-102936601	ENSG00000234269
chr9	102964310	102964433	9:102964310-102964433	ENSG00000234269
chr9	102966732	102966832	9:102966732-102966832	-
chr9	102985339	102985503	9:102985339-102985503	ENSG00000155833
chr9	102987719	102987831	9:102987719-102987831	ENSG00000155833
chr9	102993781	102993882	9:102993781-102993882	ENSG00000155833
chr9	102996415	102996560	9:102996415-102996560	ENSG00000155833
chr9	102997673	102997773	9:102997673-102997773	ENSG00000155833
chr9	103007808	103007929	9:103007808-103007929	ENSG00000155833
chr9	103011147	103011247	9:103011147-103011247	ENSG00000155833
chr9	103029189	103029289	9:103029189-103029289	-
chr9	103030196	103030296	9:103030196-103030296	-
chr9	103031380	103031586	9:103031380-103031586	-
chr9	103037578	103037731	9:103037578-103037731	-
chr9	103065422	103065522	9:103065422-103065522	ENSG00000229830
chr9	103072200	103072300	9:103072200-103072300	ENSG00000229830
chr9	103074025	103074517	9:103074025-103074517	ENSG00000229830
chr9	103081959	103082119	9:103081959-103082119	-
chr9	103086589	103086689	9:103086589-103086689	-
chr9	103094218	103094318	9:103094218-103094318	-
chr9	103098731	103098831	9:103098731-103098831	-
chr9	103101657	103101797	9:103101657-103101797	-
chr9	103103369	103103538	9:103103369-103103538	-
chr9	103112019	103112119	9:103112019-103112119	-
chr9	103113915	103114025	9:103113915-103114025	-
chr9	103115417	103115517	9:103115417-103115517	-
chr9	103128917	103129071	9:103128917-103129071	-
chr9	103142604	103142727	9:103142604-103142727	-
chr9	103150433	103150581	9:103150433-103150581	-
chr9	103163961	103164061	9:103163961-103164061	-
chr9	103183661	103183795	9:103183661-103183795	-
chr9	103191106	103191233	9:103191106-103191233	-
chr9	103192107	103192207	9:103192107-103192207	-
chr9	103234896	103235033	9:103234896-103235033	-
chr9	103243079	103243259	9:103243079-103243259	ENSG00000225564
chr9	103245808	103245908	9:103245808-103245908	ENSG00000225564
chr9	103253801	103253901	9:103253801-103253901	ENSG00000225564
chr9	103257316	103257445	9:103257316-103257445	ENSG00000225564
chr9	103286307	103286407	9:103286307-103286407	-
chr9	103296249	103296420	9:103296249-103296420	-
chr9	103300200	103300300	9:103300200-103300300	-
chr9	103301041	103301141	9:103301041-103301141	-
chr9	103301667	103301767	9:103301667-103301767	-
chr9	103305848	103305982	9:103305848-103305982	-
chr9	103306032	103306132	9:103306032-103306132	-
chr9	103308933	103309033	9:103308933-103309033	-
chr9	103320981	103321132	9:103320981-103321132	ENSG00000225564
chr9	103326639	103326821	9:103326639-103326821	ENSG00000225564
chr9	103330502	103330602	9:103330502-103330602	ENSG00000225564
chr9	103332930	103333030	9:103332930-103333030	ENSG00000225564
chr9	103340314	103340463	9:103340314-103340463	-
chr9	103381654	103381815	9:103381654-103381815	-
chr9	103392342	103392442	9:103392342-103392442	-
chr9	103398217	103398317	9:103398217-103398317	-
chr9	103399846	103399963	9:103399846-103399963	-
chr9	103409711	103409811	9:103409711-103409811	-
chr9	103425975	103426075	9:103425975-103426075	ENSG00000226566
chr9	103432597	103432724	9:103432597-103432724	ENSG00000226566
chr9	103444711	103444866	9:103444711-103444866	-
chr9	103449326	103449591	9:103449326-103449591	-
chr9	103459187	103459287	9:103459187-103459287	-
chr9	103459376	103459476	9:103459376-103459476	-
chr9	103472802	103472902	9:103472802-103472902	-
chr9	103481004	103481104	9:103481004-103481104	-
chr9	103482578	103482689	9:103482578-103482689	-
chr9	103483329	103483465	9:103483329-103483465	-
chr9	103483590	103483690	9:103483590-103483690	-
chr9	103485631	103485731	9:103485631-103485731	-
chr9	103487139	103487274	9:103487139-103487274	-
chr9	103488417	103488517	9:103488417-103488517	-
chr9	103489848	103490024	9:103489848-103490024	-
chr9	103499678	103499778	9:103499678-103499778	-
chr9	103513656	103513756	9:103513656-103513756	-
chr9	103542133	103542233	9:103542133-103542233	-
chr9	103544944	103546666	9:103544944-103546666	-
chr9	103547066	103547183	9:103547066-103547183	-
chr9	103580234	103580394	9:103580234-103580394	-
chr9	103590606	103590706	9:103590606-103590706	-
chr9	103632943	103633043	9:103632943-103633043	-
chr9	103634270	103634397	9:103634270-103634397	-
chr9	103645335	103645435	9:103645335-103645435	-
chr9	103651953	103652053	9:103651953-103652053	-
chr9	103652533	103652633	9:103652533-103652633	-
chr9	103656531	103658418	9:103656531-103658418	-
chr9	103658508	103658615	9:103658508-103658615	-
chr9	103693611	103693711	9:103693611-103693711	ENSG00000253031
chr9	103708557	103708657	9:103708557-103708657	ENSG00000253031
chr9	103713429	103713529	9:103713429-103713529	-
chr9	103718909	103719083	9:103718909-103719083	-
chr9	103725082	103725182	9:103725082-103725182	-
chr9	103731152	103731252	9:103731152-103731252	-
chr9	103741074	103741233	9:103741074-103741233	-
chr9	103764760	103764860	9:103764760-103764860	-
chr9	103768073	103768204	9:103768073-103768204	-
chr9	103769076	103769243	9:103769076-103769243	-
chr9	103808734	103808834	9:103808734-103808834	-
chr9	103813639	103813818	9:103813639-103813818	-
chr9	103818001	103818101	9:103818001-103818101	-
chr9	103821656	103821792	9:103821656-103821792	-
chr9	103830559	103830659	9:103830559-103830659	-
chr9	103834518	103834618	9:103834518-103834618	-
chr9	103855835	103855935	9:103855835-103855935	-
chr9	103878883	103878983	9:103878883-103878983	-
chr9	103884696	103884796	9:103884696-103884796	-
chr9	103885088	103885188	9:103885088-103885188	-
chr9	103906719	103906945	9:103906719-103906945	-
chr9	103920528	103920703	9:103920528-103920703	-
chr9	103921393	103921493	9:103921393-103921493	-
chr9	103943070	103943261	9:103943070-103943261	-
chr9	103955490	103955654	9:103955490-103955654	-
chr9	103979091	103979234	9:103979091-103979234	ENSG00000285483
chr9	103985096	103985206	9:103985096-103985206	ENSG00000285483
chr9	103991543	103991643	9:103991543-103991643	ENSG00000285483
chr9	104027245	104027366	9:104027245-104027366	-
chr9	104032595	104032724	9:104032595-104032724	-
chr9	104032761	104032861	9:104032761-104032861	-
chr9	104033708	104033808	9:104033708-104033808	-
chr9	104035054	104035178	9:104035054-104035178	-
chr9	104082510	104082624	9:104082510-104082624	ENSG00000136824,ENSG00000270332
chr9	104092271	104092371	9:104092271-104092371	ENSG00000136824,ENSG00000270332
chr9	104093433	104094530	9:104093433-104094530	ENSG00000136824,ENSG00000270332
chr9	104095206	104095460	9:104095206-104095460	ENSG00000136824,ENSG00000270332
chr9	104121168	104121268	9:104121168-104121268	ENSG00000136824
chr9	104124747	104124847	9:104124747-104124847	ENSG00000136824
chr9	104177128	104177246	9:104177128-104177246	-
chr9	104178048	104178148	9:104178048-104178148	-
chr9	104182448	104182585	9:104182448-104182585	-
chr9	104183030	104183147	9:104183030-104183147	-
chr9	104245760	104245916	9:104245760-104245916	ENSG00000242111
chr9	104258850	104258961	9:104258850-104258961	ENSG00000242111
chr9	104284800	104284924	9:104284800-104284924	ENSG00000242111
chr9	104285065	104285165	9:104285065-104285165	ENSG00000203396,ENSG00000242111
chr9	104293747	104293860	9:104293747-104293860	ENSG00000203396,ENSG00000242111
chr9	104295040	104295226	9:104295040-104295226	ENSG00000203396,ENSG00000242111
chr9	104313587	104313693	9:104313587-104313693	ENSG00000203396,ENSG00000242111
chr9	104316757	104316867	9:104316757-104316867	ENSG00000203396
chr9	104366279	104366397	9:104366279-104366397	ENSG00000203396
chr9	104374513	104374622	9:104374513-104374622	-
chr9	104379211	104379311	9:104379211-104379311	-
chr9	104379431	104379531	9:104379431-104379531	-
chr9	104382609	104382709	9:104382609-104382709	-
chr9	104386596	104386700	9:104386596-104386700	-
chr9	104388477	104388577	9:104388477-104388577	-
chr9	104419193	104419293	9:104419193-104419293	-
chr9	104421781	104421960	9:104421781-104421960	-
chr9	104435905	104436040	9:104435905-104436040	-
chr9	104441667	104441846	9:104441667-104441846	-
chr9	104451055	104451155	9:104451055-104451155	-
chr9	104452906	104453006	9:104452906-104453006	-
chr9	104468300	104469582	9:104468300-104469582	ENSG00000283001
chr9	104470905	104471134	9:104470905-104471134	ENSG00000148136,ENSG00000283001
chr9	104481451	104481604	9:104481451-104481604	ENSG00000148136,ENSG00000283001
chr9	104502368	104502468	9:104502368-104502468	ENSG00000148136,ENSG00000283001,ENSG00000186881
chr9	104509454	104509575	9:104509454-104509575	ENSG00000148136,ENSG00000283001,ENSG00000186881
chr9	104540803	104540903	9:104540803-104540903	ENSG00000204246,ENSG00000148136,ENSG00000283001
chr9	104556681	104556819	9:104556681-104556819	ENSG00000186943,ENSG00000148136,ENSG00000283001
chr9	104557087	104557240	9:104557087-104557240	ENSG00000276119,ENSG00000186943,ENSG00000148136,ENSG00000283001
chr9	104574865	104574965	9:104574865-104574965	ENSG00000276119,ENSG00000186943,ENSG00000283001
chr9	104581374	104581482	9:104581374-104581482	ENSG00000136839,ENSG00000276119,ENSG00000277556,ENSG00000237443,ENSG00000186943,ENSG00000283001
chr9	104585202	104585302	9:104585202-104585302	ENSG00000136839,ENSG00000276119,ENSG00000277556,ENSG00000237443
chr9	104586649	104586749	9:104586649-104586749	ENSG00000136839,ENSG00000276119,ENSG00000277556,ENSG00000237443
chr9	104596679	104596794	9:104596679-104596794	ENSG00000136839,ENSG00000276119,ENSG00000277556,ENSG00000237443
chr9	104630078	104630209	9:104630078-104630209	ENSG00000235248,ENSG00000273423,ENSG00000136839,ENSG00000276119
chr9	104634914	104635014	9:104634914-104635014	ENSG00000235248,ENSG00000273423,ENSG00000136839,ENSG00000276119
chr9	104638168	104638268	9:104638168-104638268	ENSG00000235248,ENSG00000273423,ENSG00000136839,ENSG00000276119
chr9	104643674	104643774	9:104643674-104643774	ENSG00000235248,ENSG00000273423,ENSG00000136839,ENSG00000276119
chr9	104644515	104644615	9:104644515-104644615	ENSG00000235248,ENSG00000273423,ENSG00000136839,ENSG00000276119
chr9	104704362	104704462	9:104704362-104704462	ENSG00000179055
chr9	104724112	104724212	9:104724112-104724212	ENSG00000188712,ENSG00000179055
chr9	104731030	104731177	9:104731030-104731177	ENSG00000188712,ENSG00000179055
chr9	104731283	104731383	9:104731283-104731383	ENSG00000188712,ENSG00000179055
chr9	104741865	104742041	9:104741865-104742041	ENSG00000136783
chr9	104745655	104745843	9:104745655-104745843	ENSG00000136783
chr9	104746460	104746560	9:104746460-104746560	ENSG00000136783
chr9	104747305	104748378	9:104747305-104748378	ENSG00000165028,ENSG00000136783
chr9	104748418	104748569	9:104748418-104748569	ENSG00000136783
chr9	104763586	104763835	9:104763586-104763835	ENSG00000165028
chr9	104763883	104764456	9:104763883-104764456	ENSG00000165028
chr9	104770056	104770251	9:104770056-104770251	ENSG00000165028
chr9	104772320	104772420	9:104772320-104772420	ENSG00000165028
chr9	104772533	104772633	9:104772533-104772633	ENSG00000165028
chr9	104775425	104775529	9:104775425-104775529	ENSG00000165028
chr9	104776367	104776492	9:104776367-104776492	-
chr9	104791174	104791274	9:104791174-104791274	-
chr9	104811979	104812079	9:104811979-104812079	-
chr9	104814363	104814463	9:104814363-104814463	-
chr9	104817591	104817691	9:104817591-104817691	-
chr9	104819023	104819123	9:104819023-104819123	-
chr9	104822637	104822737	9:104822637-104822737	-
chr9	104836382	104836548	9:104836382-104836548	ENSG00000165029
chr9	104876681	104876781	9:104876681-104876781	-
chr9	104901820	104901920	9:104901820-104901920	-
chr9	104903371	104903471	9:104903371-104903471	-
chr9	104908921	104909734	9:104908921-104909734	-
chr9	104919901	104920008	9:104919901-104920008	ENSG00000226334,ENSG00000165029
chr9	104926320	104926979	9:104926320-104926979	ENSG00000226334,ENSG00000165029
chr9	104927631	104927762	9:104927631-104927762	ENSG00000226334,ENSG00000165029
chr9	104927886	104928077	9:104927886-104928077	ENSG00000226334,ENSG00000165029
chr9	104928221	104928321	9:104928221-104928321	ENSG00000226334,ENSG00000165029
chr9	104963369	104963469	9:104963369-104963469	-
chr9	104967853	104967953	9:104967853-104967953	-
chr9	104968067	104968613	9:104968067-104968613	ENSG00000230013,ENSG00000226334,ENSG00000165029
chr9	104968664	104968764	9:104968664-104968764	ENSG00000226334
chr9	104969149	104969452	9:104969149-104969452	ENSG00000226334
chr9	104969963	104970097	9:104969963-104970097	-
chr9	104972394	104972494	9:104972394-104972494	-
chr9	104973457	104973557	9:104973457-104973557	-
chr9	104988743	104988900	9:104988743-104988900	ENSG00000230013
chr9	104991098	104991382	9:104991098-104991382	ENSG00000230013
chr9	104991423	104992091	9:104991423-104992091	ENSG00000230013
chr9	104992144	104992244	9:104992144-104992244	ENSG00000230013
chr9	104993888	104994001	9:104993888-104994001	ENSG00000230013
chr9	104997501	104997601	9:104997501-104997601	ENSG00000230013
chr9	104997648	104997754	9:104997648-104997754	ENSG00000230013
chr9	105041156	105041256	9:105041156-105041256	-
chr9	105051348	105051448	9:105051348-105051448	-
chr9	105053042	105053142	9:105053042-105053142	-
chr9	105054554	105054654	9:105054554-105054654	-
chr9	105065439	105065539	9:105065439-105065539	-
chr9	105065921	105066021	9:105065921-105066021	-
chr9	105075790	105075890	9:105075790-105075890	ENSG00000201583
chr9	105089043	105089164	9:105089043-105089164	ENSG00000201583
chr9	105093263	105093363	9:105093263-105093363	ENSG00000201583
chr9	105115384	105115597	9:105115384-105115597	ENSG00000201583
chr9	105124549	105124649	9:105124549-105124649	-
chr9	105127952	105128201	9:105127952-105128201	ENSG00000201583
chr9	105131652	105131786	9:105131652-105131786	-
chr9	105131835	105133012	9:105131835-105133012	-
chr9	105151173	105151284	9:105151173-105151284	-
chr9	105154810	105154917	9:105154810-105154917	-
chr9	105157208	105157410	9:105157208-105157410	ENSG00000226334,ENSG00000165029
chr9	105191801	105192048	9:105191801-105192048	-
chr9	105195941	105196041	9:105195941-105196041	-
chr9	105202833	105202933	9:105202833-105202933	-
chr9	105216544	105216688	9:105216544-105216688	-
chr9	105241462	105241562	9:105241462-105241562	ENSG00000070214,ENSG00000286536
chr9	105242531	105242737	9:105242531-105242737	ENSG00000070214,ENSG00000286536
chr9	105244122	105245007	9:105244122-105245007	ENSG00000070214,ENSG00000286536
chr9	105245082	105245182	9:105245082-105245182	ENSG00000070214
chr9	105245215	105245346	9:105245215-105245346	ENSG00000070214
chr9	105245423	105245719	9:105245423-105245719	ENSG00000070214
chr9	105256856	105257017	9:105256856-105257017	-
chr9	105278479	105278592	9:105278479-105278592	-
chr9	105290552	105290652	9:105290552-105290652	ENSG00000070214
chr9	105299545	105299750	9:105299545-105299750	ENSG00000070214
chr9	105306466	105306587	9:105306466-105306587	-
chr9	105315247	105315347	9:105315247-105315347	-
chr9	105330891	105331022	9:105330891-105331022	-
chr9	105355860	105355998	9:105355860-105355998	ENSG00000070214
chr9	105381852	105381952	9:105381852-105381952	ENSG00000070214
chr9	105382019	105382148	9:105382019-105382148	ENSG00000070214
chr9	105392539	105392640	9:105392539-105392640	ENSG00000070214
chr9	105426279	105427143	9:105426279-105427143	-
chr9	105432651	105432751	9:105432651-105432751	-
chr9	105437825	105437925	9:105437825-105437925	-
chr9	105440690	105440790	9:105440690-105440790	ENSG00000106701
chr9	105441352	105441452	9:105441352-105441452	ENSG00000106701
chr9	105443798	105443898	9:105443798-105443898	ENSG00000106701
chr9	105445378	105445478	9:105445378-105445478	ENSG00000106701
chr9	105445567	105445699	9:105445567-105445699	ENSG00000106701
chr9	105447586	105447814	9:105447586-105447814	ENSG00000106701
chr9	105447847	105448471	9:105447847-105448471	ENSG00000106701
chr9	105450252	105450417	9:105450252-105450417	ENSG00000106701
chr9	105464713	105464840	9:105464713-105464840	-
chr9	105473094	105473201	9:105473094-105473201	-
chr9	105506910	105507010	9:105506910-105507010	ENSG00000106701
chr9	105513315	105513415	9:105513315-105513415	ENSG00000229419
chr9	105516395	105516615	9:105516395-105516615	ENSG00000229419
chr9	105520248	105520375	9:105520248-105520375	ENSG00000229419
chr9	105557867	105558331	9:105557867-105558331	ENSG00000106692,ENSG00000228317
chr9	105558497	105558597	9:105558497-105558597	ENSG00000106692,ENSG00000228317
chr9	105563045	105563206	9:105563045-105563206	ENSG00000106692,ENSG00000228317
chr9	105573100	105573266	9:105573100-105573266	ENSG00000106692
chr9	105589296	105589396	9:105589296-105589396	-
chr9	105617330	105617430	9:105617330-105617430	ENSG00000186051,ENSG00000279609,ENSG00000106692
chr9	105628877	105629003	9:105628877-105629003	ENSG00000186051,ENSG00000279609,ENSG00000106692
chr9	105637093	105637193	9:105637093-105637193	ENSG00000186051,ENSG00000279609
chr9	105694447	105694962	9:105694447-105694962	ENSG00000228366,ENSG00000095209,ENSG00000186051,ENSG00000279609
chr9	105695027	105695523	9:105695027-105695523	ENSG00000228366,ENSG00000095209,ENSG00000186051,ENSG00000279609
chr9	105698821	105698921	9:105698821-105698921	ENSG00000228366,ENSG00000095209,ENSG00000186051,ENSG00000279609
chr9	105706774	105706874	9:105706774-105706874	ENSG00000228366,ENSG00000095209,ENSG00000186051,ENSG00000279609
chr9	105770591	105770746	9:105770591-105770746	ENSG00000232486
chr9	105791047	105791183	9:105791047-105791183	ENSG00000232486
chr9	105796637	105796805	9:105796637-105796805	ENSG00000232486
chr9	105797823	105797923	9:105797823-105797923	ENSG00000232486
chr9	105800587	105800743	9:105800587-105800743	ENSG00000232486
chr9	105815470	105815573	9:105815470-105815573	ENSG00000232486
chr9	105818711	105818811	9:105818711-105818811	ENSG00000232486
chr9	105837234	105837374	9:105837234-105837374	ENSG00000228948
chr9	105839473	105839648	9:105839473-105839648	ENSG00000228948
chr9	105850928	105851028	9:105850928-105851028	ENSG00000228948
chr9	105857426	105857526	9:105857426-105857526	ENSG00000228948
chr9	105901571	105901771	9:105901571-105901771	-
chr9	105911401	105911501	9:105911401-105911501	-
chr9	105922459	105922559	9:105922459-105922559	-
chr9	105929528	105929642	9:105929528-105929642	-
chr9	105962670	105962806	9:105962670-105962806	-
chr9	105982314	105982459	9:105982314-105982459	-
chr9	105989173	105989328	9:105989173-105989328	ENSG00000234323
chr9	106009228	106009433	9:106009228-106009433	-
chr9	106012039	106012178	9:106012039-106012178	-
chr9	106016671	106016771	9:106016671-106016771	-
chr9	106019980	106020080	9:106019980-106020080	-
chr9	106051697	106051820	9:106051697-106051820	ENSG00000225002
chr9	106057280	106057380	9:106057280-106057380	ENSG00000225002
chr9	106081476	106081640	9:106081476-106081640	-
chr9	106088661	106088761	9:106088661-106088761	-
chr9	106103764	106103910	9:106103764-106103910	-
chr9	106130046	106130273	9:106130046-106130273	-
chr9	106152440	106152653	9:106152440-106152653	-
chr9	106161709	106161834	9:106161709-106161834	-
chr9	106176086	106176186	9:106176086-106176186	-
chr9	106187305	106187409	9:106187305-106187409	-
chr9	106227106	106227206	9:106227106-106227206	-
chr9	106242949	106243049	9:106242949-106243049	-
chr9	106247544	106247649	9:106247544-106247649	-
chr9	106275538	106275859	9:106275538-106275859	ENSG00000234323
chr9	106279943	106280043	9:106279943-106280043	ENSG00000234323
chr9	106284417	106284555	9:106284417-106284555	ENSG00000234323
chr9	106309921	106310043	9:106309921-106310043	-
chr9	106313290	106313412	9:106313290-106313412	-
chr9	106343192	106344466	9:106343192-106344466	-
chr9	106345115	106345215	9:106345115-106345215	-
chr9	106349838	106349938	9:106349838-106349938	-
chr9	106361196	106361296	9:106361196-106361296	-
chr9	106379547	106379647	9:106379547-106379647	-
chr9	106379695	106379795	9:106379695-106379795	-
chr9	106392154	106392254	9:106392154-106392254	-
chr9	106394584	106394758	9:106394584-106394758	-
chr9	106398905	106399005	9:106398905-106399005	-
chr9	106415252	106415388	9:106415252-106415388	-
chr9	106433797	106433947	9:106433797-106433947	-
chr9	106443066	106443184	9:106443066-106443184	ENSG00000234323
chr9	106451606	106451770	9:106451606-106451770	ENSG00000234323
chr9	106481340	106481552	9:106481340-106481552	-
chr9	106554168	106554268	9:106554168-106554268	ENSG00000277889
chr9	106555816	106555916	9:106555816-106555916	ENSG00000277889
chr9	106559773	106559873	9:106559773-106559873	ENSG00000277889
chr9	106594342	106594442	9:106594342-106594442	ENSG00000277889,ENSG00000229297
chr9	106614530	106614630	9:106614530-106614630	ENSG00000237062,ENSG00000277889,ENSG00000234323
chr9	106620640	106620767	9:106620640-106620767	ENSG00000237062,ENSG00000277889,ENSG00000234323
chr9	106628103	106628203	9:106628103-106628203	ENSG00000237062,ENSG00000277889
chr9	106636300	106636400	9:106636300-106636400	ENSG00000277889
chr9	106639150	106639300	9:106639150-106639300	ENSG00000277889
chr9	106670571	106670696	9:106670571-106670696	ENSG00000200131
chr9	106676530	106676630	9:106676530-106676630	ENSG00000200131
chr9	106698296	106698430	9:106698296-106698430	ENSG00000234323
chr9	106701992	106702092	9:106701992-106702092	ENSG00000234323
chr9	106723935	106724113	9:106723935-106724113	ENSG00000228143
chr9	106744362	106744478	9:106744362-106744478	ENSG00000228143
chr9	106761645	106761752	9:106761645-106761752	ENSG00000212276
chr9	106797983	106798083	9:106797983-106798083	ENSG00000212276
chr9	106800951	106801059	9:106800951-106801059	ENSG00000212276
chr9	106815902	106816002	9:106815902-106816002	ENSG00000212276
chr9	106862862	106862962	9:106862862-106862962	ENSG00000148143,ENSG00000212276
chr9	106863001	106863101	9:106863001-106863101	ENSG00000148143,ENSG00000212276
chr9	106864290	106864558	9:106864290-106864558	ENSG00000148143,ENSG00000212276
chr9	106868666	106868847	9:106868666-106868847	ENSG00000148143,ENSG00000212276
chr9	106875300	106875400	9:106875300-106875400	ENSG00000212276
chr9	106887830	106887930	9:106887830-106887930	ENSG00000212276
chr9	106888127	106888227	9:106888127-106888227	-
chr9	106905114	106905274	9:106905114-106905274	-
chr9	106921067	106921262	9:106921067-106921262	ENSG00000148143
chr9	106921591	106921745	9:106921591-106921745	ENSG00000148143
chr9	106976455	106976555	9:106976455-106976555	ENSG00000231562,ENSG00000148143
chr9	107001272	107001372	9:107001272-107001372	ENSG00000148143
chr9	107024117	107024231	9:107024117-107024231	ENSG00000226047,ENSG00000225531,ENSG00000223615
chr9	107103033	107103133	9:107103033-107103133	ENSG00000226047,ENSG00000225531,ENSG00000223615,ENSG00000230782
chr9	107153792	107153897	9:107153792-107153897	ENSG00000226047,ENSG00000225531,ENSG00000223615
chr9	107157051	107157183	9:107157051-107157183	ENSG00000226535,ENSG00000226047,ENSG00000225531,ENSG00000223615
chr9	107175228	107175395	9:107175228-107175395	ENSG00000226535,ENSG00000226047
chr9	107207046	107207169	9:107207046-107207169	-
chr9	107208730	107208830	9:107208730-107208830	-
chr9	107210170	107210270	9:107210170-107210270	-
chr9	107213219	107213352	9:107213219-107213352	-
chr9	107213648	107213752	9:107213648-107213752	ENSG00000226047
chr9	107219384	107219540	9:107219384-107219540	-
chr9	107220917	107221017	9:107220917-107221017	-
chr9	107252035	107252195	9:107252035-107252195	-
chr9	107252621	107252794	9:107252621-107252794	-
chr9	107275123	107275225	9:107275123-107275225	ENSG00000119318
chr9	107282746	107283550	9:107282746-107283550	ENSG00000119318
chr9	107284001	107284149	9:107284001-107284149	ENSG00000119318
chr9	107296807	107296907	9:107296807-107296907	-
chr9	107309614	107309772	9:107309614-107309772	ENSG00000119318
chr9	107336382	107336482	9:107336382-107336482	-
chr9	107345383	107345483	9:107345383-107345483	-
chr9	107349336	107349436	9:107349336-107349436	-
chr9	107375044	107375144	9:107375044-107375144	-
chr9	107404244	107404344	9:107404244-107404344	-
chr9	107425169	107425327	9:107425169-107425327	ENSG00000213558,ENSG00000287233,ENSG00000226825
chr9	107425416	107425539	9:107425416-107425539	ENSG00000213558,ENSG00000287233,ENSG00000226825
chr9	107489124	107489244	9:107489124-107489244	ENSG00000136826,ENSG00000199905
chr9	107489398	107489513	9:107489398-107489513	ENSG00000136826,ENSG00000199905
chr9	107489911	107490209	9:107489911-107490209	ENSG00000136826,ENSG00000199905
chr9	107490399	107490576	9:107490399-107490576	ENSG00000136826,ENSG00000199905
chr9	107495142	107495242	9:107495142-107495242	ENSG00000236005,ENSG00000136826,ENSG00000199905
chr9	107513396	107513583	9:107513396-107513583	ENSG00000236005
chr9	107543969	107544069	9:107543969-107544069	ENSG00000227350,ENSG00000236005
chr9	107555448	107555637	9:107555448-107555637	ENSG00000227350,ENSG00000236005
chr9	107559117	107559322	9:107559117-107559322	ENSG00000227350,ENSG00000236005
chr9	107559611	107561081	9:107559611-107561081	ENSG00000236005
chr9	107577374	107577474	9:107577374-107577474	ENSG00000236005
chr9	107587308	107587451	9:107587308-107587451	ENSG00000236005
chr9	107605684	107605784	9:107605684-107605784	-
chr9	107637342	107637442	9:107637342-107637442	-
chr9	107637652	107637752	9:107637652-107637752	-
chr9	107637938	107638085	9:107637938-107638085	-
chr9	107638118	107638218	9:107638118-107638218	-
chr9	107646043	107646162	9:107646043-107646162	ENSG00000202308
chr9	107649942	107650137	9:107649942-107650137	ENSG00000202308
chr9	107668625	107668725	9:107668625-107668725	ENSG00000202308
chr9	107719776	107719876	9:107719776-107719876	ENSG00000222558
chr9	107729957	107730130	9:107729957-107730130	-
chr9	107732636	107732763	9:107732636-107732763	ENSG00000231293,ENSG00000222558
chr9	107739554	107739720	9:107739554-107739720	ENSG00000222558
chr9	107739782	107740009	9:107739782-107740009	ENSG00000222558
chr9	107744754	107744869	9:107744754-107744869	ENSG00000231293,ENSG00000222558
chr9	107749737	107749920	9:107749737-107749920	ENSG00000231293,ENSG00000222558
chr9	107753820	107753920	9:107753820-107753920	ENSG00000222558
chr9	107767242	107767342	9:107767242-107767342	ENSG00000231293,ENSG00000222558
chr9	107769869	107769969	9:107769869-107769969	ENSG00000231293,ENSG00000222558
chr9	107812522	107812722	9:107812522-107812722	ENSG00000231293,ENSG00000244104,ENSG00000222558
chr9	107846631	107846796	9:107846631-107846796	ENSG00000233727,ENSG00000231293,ENSG00000222558
chr9	107876629	107876729	9:107876629-107876729	ENSG00000222459,ENSG00000231293
chr9	107908897	107908997	9:107908897-107908997	ENSG00000222459
chr9	107942708	107942808	9:107942708-107942808	ENSG00000222459
chr9	107963436	107963551	9:107963436-107963551	ENSG00000236783,ENSG00000222459
chr9	107965517	107965617	9:107965517-107965617	ENSG00000236783,ENSG00000222459
chr9	107972379	107972479	9:107972379-107972479	ENSG00000236783
chr9	107986521	107986634	9:107986521-107986634	-
chr9	107999999	108000099	9:107999999-108000099	ENSG00000237360
chr9	108023016	108023149	9:108023016-108023149	ENSG00000237360
chr9	108034620	108035755	9:108034620-108035755	ENSG00000237360,ENSG00000213557
chr9	108039125	108039254	9:108039125-108039254	ENSG00000237360,ENSG00000213557
chr9	108054875	108054980	9:108054875-108054980	ENSG00000237360,ENSG00000213557
chr9	108128273	108128452	9:108128273-108128452	ENSG00000237360
chr9	108142825	108143064	9:108142825-108143064	ENSG00000237360
chr9	108152767	108152867	9:108152767-108152867	ENSG00000230030,ENSG00000237360
chr9	108172752	108172928	9:108172752-108172928	-
chr9	108198492	108198592	9:108198492-108198592	ENSG00000230030,ENSG00000237360
chr9	108203544	108203644	9:108203544-108203644	ENSG00000230030,ENSG00000237360
chr9	108205724	108205889	9:108205724-108205889	ENSG00000230030,ENSG00000237360
chr9	108206341	108206441	9:108206341-108206441	ENSG00000230030
chr9	108216957	108217129	9:108216957-108217129	ENSG00000230030,ENSG00000237360
chr9	108225299	108236853	9:108225299-108236853	ENSG00000230030
chr9	108284348	108284448	9:108284348-108284448	ENSG00000230030
chr9	108354343	108354477	9:108354343-108354477	-
chr9	108354659	108360461	9:108354659-108360461	ENSG00000230030
chr9	108373399	108373499	9:108373399-108373499	-
chr9	108373781	108376996	9:108373781-108376996	-
chr9	108393297	108393397	9:108393297-108393397	-
chr9	108400508	108400639	9:108400508-108400639	-
chr9	108403783	108403974	9:108403783-108403974	-
chr9	108406520	108406620	9:108406520-108406620	-
chr9	108409391	108409491	9:108409391-108409491	-
chr9	108416676	108416776	9:108416676-108416776	-
chr9	108442517	108442617	9:108442517-108442617	-
chr9	108442703	108442836	9:108442703-108442836	-
chr9	108487630	108487842	9:108487630-108487842	-
chr9	108516258	108516358	9:108516258-108516358	-
chr9	108567840	108567956	9:108567840-108567956	ENSG00000169253,ENSG00000199905,ENSG00000213558
chr9	108573975	108574139	9:108573975-108574139	ENSG00000169253,ENSG00000199905,ENSG00000213558
chr9	108578297	108578419	9:108578297-108578419	ENSG00000169253,ENSG00000213558
chr9	108604311	108604411	9:108604311-108604411	ENSG00000169253
chr9	108665583	108665743	9:108665583-108665743	ENSG00000169253
chr9	108683979	108684098	9:108683979-108684098	ENSG00000231678,ENSG00000169253
chr9	108707243	108707405	9:108707243-108707405	ENSG00000231678,ENSG00000169253
chr9	108797557	108797657	9:108797557-108797657	ENSG00000231810
chr9	108800941	108801178	9:108800941-108801178	ENSG00000231810
chr9	108831529	108831663	9:108831529-108831663	ENSG00000213556,ENSG00000231810
chr9	108835195	108835295	9:108835195-108835295	ENSG00000213556,ENSG00000231810
chr9	108835330	108835430	9:108835330-108835430	ENSG00000213556,ENSG00000231810
chr9	108836727	108836875	9:108836727-108836875	ENSG00000213556,ENSG00000231810
chr9	108862628	108862749	9:108862628-108862749	ENSG00000187003,ENSG00000148156
chr9	108865119	108865263	9:108865119-108865263	ENSG00000187003,ENSG00000148156
chr9	108869127	108869277	9:108869127-108869277	ENSG00000187003,ENSG00000148156
chr9	108869576	108869676	9:108869576-108869676	ENSG00000187003,ENSG00000148156
chr9	108908760	108908927	9:108908760-108908927	ENSG00000070061
chr9	108933660	108934678	9:108933660-108934678	ENSG00000119328,ENSG00000070061
chr9	108934986	108935163	9:108934986-108935163	ENSG00000119328,ENSG00000070061
chr9	108993993	108994093	9:108993993-108994093	ENSG00000119326
chr9	108997857	108997957	9:108997857-108997957	-
chr9	109012345	109012445	9:109012345-109012445	ENSG00000119326
chr9	109012509	109012756	9:109012509-109012756	ENSG00000119326
chr9	109012993	109013833	9:109012993-109013833	ENSG00000207698,ENSG00000119326,ENSG00000119328,ENSG00000070061
chr9	109013973	109014132	9:109013973-109014132	ENSG00000119326
chr9	109016454	109016554	9:109016454-109016554	ENSG00000207698,ENSG00000119326
chr9	109030231	109030331	9:109030231-109030331	ENSG00000207698,ENSG00000199331,ENSG00000106771
chr9	109039464	109039564	9:109039464-109039564	ENSG00000207698,ENSG00000199331,ENSG00000106771
chr9	109066442	109066542	9:109066442-109066542	ENSG00000207698,ENSG00000199331
chr9	109068433	109068566	9:109068433-109068566	ENSG00000207698,ENSG00000199331
chr9	109069718	109069818	9:109069718-109069818	ENSG00000207698,ENSG00000199331
chr9	109076782	109076882	9:109076782-109076882	ENSG00000207698
chr9	109099988	109100102	9:109099988-109100102	ENSG00000106771
chr9	109102070	109102238	9:109102070-109102238	ENSG00000106771
chr9	109107510	109107610	9:109107510-109107610	ENSG00000106771
chr9	109117870	109118004	9:109117870-109118004	ENSG00000106771
chr9	109119337	109119806	9:109119337-109119806	ENSG00000207698,ENSG00000106771
chr9	109119905	109120265	9:109119905-109120265	ENSG00000200106,ENSG00000207698,ENSG00000106771,ENSG00000119328,ENSG00000070061
chr9	109123149	109123249	9:109123149-109123249	ENSG00000106771
chr9	109127343	109127506	9:109127343-109127506	ENSG00000200106
chr9	109141191	109141472	9:109141191-109141472	ENSG00000200106,ENSG00000260230
chr9	109162977	109163090	9:109162977-109163090	ENSG00000200106,ENSG00000260230
chr9	109163631	109163731	9:109163631-109163731	ENSG00000200106,ENSG00000260230
chr9	109278255	109278471	9:109278255-109278471	ENSG00000237124,ENSG00000200106
chr9	109278578	109278678	9:109278578-109278678	ENSG00000237124,ENSG00000200106
chr9	109289344	109289444	9:109289344-109289444	ENSG00000237124,ENSG00000200106
chr9	109311253	109311415	9:109311253-109311415	ENSG00000207329,ENSG00000237124,ENSG00000200106,ENSG00000095203
chr9	109320081	109320404	9:109320081-109320404	ENSG00000207329,ENSG00000237124,ENSG00000200106,ENSG00000095203
chr9	109326742	109326934	9:109326742-109326934	ENSG00000207329,ENSG00000237124,ENSG00000200106,ENSG00000095203
chr9	109331501	109331606	9:109331501-109331606	ENSG00000207329,ENSG00000237124,ENSG00000200106,ENSG00000095203
chr9	109418802	109418902	9:109418802-109418902	-
chr9	109437489	109437612	9:109437489-109437612	-
chr9	109438886	109438986	9:109438886-109438986	-
chr9	109444362	109447080	9:109444362-109447080	ENSG00000070159
chr9	109456435	109458322	9:109456435-109458322	ENSG00000070159
chr9	109469136	109469274	9:109469136-109469274	ENSG00000070159
chr9	109469801	109469901	9:109469801-109469901	-
chr9	109471233	109471338	9:109471233-109471338	-
chr9	109473600	109473700	9:109473600-109473700	-
chr9	109499773	109499965	9:109499773-109499965	ENSG00000070159
chr9	109501589	109501689	9:109501589-109501689	ENSG00000263861,ENSG00000070159
chr9	109506691	109506812	9:109506691-109506812	ENSG00000263861,ENSG00000070159
chr9	109526499	109526599	9:109526499-109526599	ENSG00000213539,ENSG00000263861
chr9	109540996	109541113	9:109540996-109541113	ENSG00000213539
chr9	109567557	109568509	9:109567557-109568509	-
chr9	109587189	109587362	9:109587189-109587362	-
chr9	109609388	109609565	9:109609388-109609565	-
chr9	109638339	109638439	9:109638339-109638439	ENSG00000157654
chr9	109647955	109648055	9:109647955-109648055	ENSG00000157654
chr9	109769268	109769415	9:109769268-109769415	ENSG00000232939
chr9	109772308	109772436	9:109772308-109772436	ENSG00000232939
chr9	109780171	109780318	9:109780171-109780318	ENSG00000157654
chr9	109804744	109804844	9:109804744-109804844	-
chr9	109843528	109843690	9:109843528-109843690	-
chr9	109853916	109854037	9:109853916-109854037	-
chr9	109856917	109857035	9:109856917-109857035	-
chr9	109861136	109861238	9:109861136-109861238	ENSG00000157654
chr9	109867339	109867439	9:109867339-109867439	ENSG00000157654
chr9	109879708	109879948	9:109879708-109879948	-
chr9	109883760	109883894	9:109883760-109883894	-
chr9	109886061	109886161	9:109886061-109886161	-
chr9	109886860	109886960	9:109886860-109886960	-
chr9	109903652	109903798	9:109903652-109903798	-
chr9	109907504	109907612	9:109907504-109907612	-
chr9	109970664	109970764	9:109970664-109970764	-
chr9	109974021	109974123	9:109974021-109974123	-
chr9	109974436	109974545	9:109974436-109974545	-
chr9	110023664	110023897	9:110023664-110023897	ENSG00000228053
chr9	110040502	110040602	9:110040502-110040602	ENSG00000157654
chr9	110044232	110044332	9:110044232-110044332	ENSG00000157654
chr9	110047577	110047708	9:110047577-110047708	ENSG00000157654
chr9	110047900	110048007	9:110047900-110048007	ENSG00000157654
chr9	110048071	110048263	9:110048071-110048263	ENSG00000157654
chr9	110048552	110048721	9:110048552-110048721	ENSG00000228053,ENSG00000157654
chr9	110048852	110048952	9:110048852-110048952	ENSG00000157654
chr9	110049744	110049869	9:110049744-110049869	ENSG00000157654
chr9	110050107	110050207	9:110050107-110050207	ENSG00000157654
chr9	110050670	110050854	9:110050670-110050854	ENSG00000157654
chr9	110069726	110070116	9:110069726-110070116	-
chr9	110090169	110090269	9:110090169-110090269	ENSG00000157654
chr9	110095942	110096059	9:110095942-110096059	ENSG00000157654
chr9	110098311	110098411	9:110098311-110098411	ENSG00000157654
chr9	110110372	110110503	9:110110372-110110503	-
chr9	110125372	110125475	9:110125372-110125475	ENSG00000157654
chr9	110126071	110126183	9:110126071-110126183	ENSG00000157654
chr9	110128241	110128369	9:110128241-110128369	ENSG00000157654
chr9	110135161	110135261	9:110135161-110135261	-
chr9	110135505	110135605	9:110135505-110135605	ENSG00000157654
chr9	110145846	110145946	9:110145846-110145946	-
chr9	110146205	110146305	9:110146205-110146305	-
chr9	110147572	110147672	9:110147572-110147672	-
chr9	110148243	110149031	9:110148243-110149031	ENSG00000157654
chr9	110152865	110153138	9:110152865-110153138	-
chr9	110153264	110153457	9:110153264-110153457	ENSG00000157654
chr9	110156548	110156696	9:110156548-110156696	-
chr9	110156736	110156857	9:110156736-110156857	-
chr9	110156892	110157363	9:110156892-110157363	-
chr9	110161941	110162105	9:110161941-110162105	-
chr9	110162136	110162236	9:110162136-110162236	-
chr9	110171730	110171869	9:110171730-110171869	-
chr9	110179439	110179539	9:110179439-110179539	-
chr9	110188940	110189170	9:110188940-110189170	ENSG00000188959
chr9	110191730	110191899	9:110191730-110191899	ENSG00000188959
chr9	110214698	110214823	9:110214698-110214823	ENSG00000188959
chr9	110254628	110254728	9:110254628-110254728	ENSG00000136810
chr9	110255571	110255762	9:110255571-110255762	ENSG00000204193,ENSG00000136810
chr9	110256206	110256306	9:110256206-110256306	ENSG00000204193,ENSG00000136810
chr9	110256420	110256921	9:110256420-110256921	ENSG00000204193,ENSG00000136810
chr9	110256952	110257173	9:110256952-110257173	ENSG00000204193,ENSG00000136810
chr9	110280952	110281052	9:110280952-110281052	ENSG00000204193
chr9	110370443	110371992	9:110370443-110371992	ENSG00000206658,ENSG00000165124,ENSG00000204193
chr9	110445363	110445563	9:110445363-110445563	ENSG00000232896,ENSG00000204193
chr9	110449377	110449480	9:110449377-110449480	ENSG00000232896,ENSG00000204193
chr9	110509870	110509974	9:110509870-110509974	ENSG00000232896,ENSG00000204193
chr9	110510938	110511054	9:110510938-110511054	ENSG00000232896
chr9	110545896	110546134	9:110545896-110546134	ENSG00000232896,ENSG00000165124
chr9	110578892	110578992	9:110578892-110578992	ENSG00000232896,ENSG00000165124
chr9	110579442	110579763	9:110579442-110579763	ENSG00000232896,ENSG00000165124
chr9	110621443	110621543	9:110621443-110621543	ENSG00000232896
chr9	110624079	110624209	9:110624079-110624209	ENSG00000232896
chr9	110649121	110649221	9:110649121-110649221	ENSG00000227531,ENSG00000232896
chr9	110655811	110656094	9:110655811-110656094	ENSG00000030304
chr9	110725546	110725646	9:110725546-110725646	ENSG00000223918,ENSG00000030304
chr9	110746593	110746693	9:110746593-110746693	ENSG00000223918
chr9	110749057	110749157	9:110749057-110749157	ENSG00000223918
chr9	110751248	110751363	9:110751248-110751363	-
chr9	110757320	110757420	9:110757320-110757420	-
chr9	110757846	110758010	9:110757846-110758010	-
chr9	110763680	110763780	9:110763680-110763780	-
chr9	110767577	110767677	9:110767577-110767677	ENSG00000030304
chr9	110767865	110768026	9:110767865-110768026	ENSG00000030304
chr9	110775336	110775436	9:110775336-110775436	ENSG00000030304
chr9	110775506	110775611	9:110775506-110775611	ENSG00000030304
chr9	110775864	110776037	9:110775864-110776037	ENSG00000030304
chr9	110785460	110785560	9:110785460-110785560	-
chr9	110809263	110809363	9:110809263-110809363	-
chr9	110829710	110829811	9:110829710-110829811	-
chr9	110866470	110866570	9:110866470-110866570	-
chr9	110885344	110885444	9:110885344-110885444	-
chr9	110887422	110887522	9:110887422-110887522	-
chr9	110907556	110907657	9:110907556-110907657	ENSG00000206923
chr9	110910181	110910281	9:110910181-110910281	ENSG00000206923
chr9	110910378	110910478	9:110910378-110910478	ENSG00000206923
chr9	110935920	110936029	9:110935920-110936029	ENSG00000207401
chr9	110937193	110937293	9:110937193-110937293	ENSG00000207401
chr9	110945988	110946088	9:110945988-110946088	-
chr9	110966169	110966269	9:110966169-110966269	-
chr9	110994125	110994238	9:110994125-110994238	ENSG00000198121
chr9	111005284	111005384	9:111005284-111005384	-
chr9	111038215	111038339	9:111038215-111038339	ENSG00000198121
chr9	111038660	111038760	9:111038660-111038760	ENSG00000198121
chr9	111040775	111040875	9:111040775-111040875	ENSG00000198121
chr9	111040937	111041037	9:111040937-111041037	ENSG00000198121
chr9	111054136	111054236	9:111054136-111054236	-
chr9	111066548	111066648	9:111066548-111066648	-
chr9	111071195	111071295	9:111071195-111071295	ENSG00000227531
chr9	111099087	111099187	9:111099087-111099187	ENSG00000212409
chr9	111104490	111104622	9:111104490-111104622	ENSG00000212409
chr9	111134794	111134894	9:111134794-111134894	ENSG00000274263
chr9	111148459	111148559	9:111148459-111148559	ENSG00000227531
chr9	111157830	111157930	9:111157830-111157930	ENSG00000274263,ENSG00000227531
chr9	111179808	111179908	9:111179808-111179908	ENSG00000274263,ENSG00000227531
chr9	111195699	111195799	9:111195699-111195799	ENSG00000285370,ENSG00000274263,ENSG00000227531
chr9	111216535	111216635	9:111216535-111216635	ENSG00000274263,ENSG00000227531
chr9	111243209	111243334	9:111243209-111243334	ENSG00000274263,ENSG00000227531
chr9	111300251	111300384	9:111300251-111300384	ENSG00000274263,ENSG00000227531
chr9	111335956	111336056	9:111335956-111336056	ENSG00000171133
chr9	111360478	111360578	9:111360478-111360578	-
chr9	111405379	111405479	9:111405379-111405479	ENSG00000223238
chr9	111422463	111422563	9:111422463-111422563	ENSG00000285370,ENSG00000223238
chr9	111423853	111424003	9:111423853-111424003	ENSG00000285370,ENSG00000223238
chr9	111431620	111431728	9:111431620-111431728	ENSG00000223238
chr9	111439088	111439223	9:111439088-111439223	ENSG00000223238
chr9	111448913	111449013	9:111448913-111449013	-
chr9	111472070	111472170	9:111472070-111472170	ENSG00000136813
chr9	111482754	111482912	9:111482754-111482912	ENSG00000136813
chr9	111482951	111483087	9:111482951-111483087	ENSG00000136813
chr9	111483675	111483775	9:111483675-111483775	ENSG00000136813
chr9	111483810	111484138	9:111483810-111484138	ENSG00000136813
chr9	111484421	111484524	9:111484421-111484524	ENSG00000136813
chr9	111493211	111493367	9:111493211-111493367	ENSG00000136813
chr9	111525013	111525519	9:111525013-111525519	ENSG00000173258
chr9	111525581	111525681	9:111525581-111525681	ENSG00000173258
chr9	111575153	111575279	9:111575153-111575279	ENSG00000224644
chr9	111599266	111599366	9:111599266-111599366	ENSG00000106853
chr9	111599500	111599693	9:111599500-111599693	ENSG00000204173,ENSG00000106853
chr9	111600217	111600366	9:111600217-111600366	ENSG00000204173,ENSG00000106853
chr9	111620412	111620514	9:111620412-111620514	ENSG00000285076,ENSG00000244115,ENSG00000059769,ENSG00000204173,ENSG00000106853
chr9	111630649	111631864	9:111630649-111631864	ENSG00000244115,ENSG00000059769,ENSG00000204173,ENSG00000106853
chr9	111633231	111633331	9:111633231-111633331	ENSG00000244115,ENSG00000059769,ENSG00000204173
chr9	111661309	111661780	9:111661309-111661780	ENSG00000242616,ENSG00000244115,ENSG00000059769,ENSG00000204173
chr9	111662437	111662578	9:111662437-111662578	ENSG00000242616
chr9	111666480	111666580	9:111666480-111666580	ENSG00000242616
chr9	111667959	111668906	9:111667959-111668906	ENSG00000242616
chr9	111700408	111700590	9:111700408-111700590	-
chr9	111760173	111760347	9:111760173-111760347	ENSG00000224067,ENSG00000165181
chr9	111788241	111788341	9:111788241-111788341	ENSG00000224067,ENSG00000165181
chr9	111819924	111820024	9:111819924-111820024	ENSG00000224067,ENSG00000165181
chr9	111830369	111830469	9:111830369-111830469	ENSG00000206907,ENSG00000224067
chr9	111831882	111831982	9:111831882-111831982	ENSG00000206907,ENSG00000224067
chr9	111835149	111835249	9:111835149-111835249	ENSG00000206907,ENSG00000224067
chr9	111855748	111855867	9:111855748-111855867	ENSG00000224067
chr9	111867081	111867187	9:111867081-111867187	ENSG00000224067
chr9	111891921	111892139	9:111891921-111892139	ENSG00000148154
chr9	111892205	111892362	9:111892205-111892362	ENSG00000148154,ENSG00000224067
chr9	111895274	111895374	9:111895274-111895374	ENSG00000148154
chr9	111895472	111895572	9:111895472-111895572	ENSG00000148154
chr9	111896242	111897183	9:111896242-111897183	ENSG00000148154,ENSG00000224067
chr9	111897272	111897498	9:111897272-111897498	ENSG00000148154
chr9	111897543	111897918	9:111897543-111897918	ENSG00000148154
chr9	111910677	111910777	9:111910677-111910777	-
chr9	111921143	111921279	9:111921143-111921279	ENSG00000266315,ENSG00000148154
chr9	111926389	111926489	9:111926389-111926489	ENSG00000266315,ENSG00000148154
chr9	111926635	111926965	9:111926635-111926965	ENSG00000266315,ENSG00000148154
chr9	111931675	111931824	9:111931675-111931824	ENSG00000266315,ENSG00000148154
chr9	111951594	111951694	9:111951594-111951694	-
chr9	111952902	111953039	9:111952902-111953039	-
chr9	111961966	111962066	9:111961966-111962066	-
chr9	111968853	111968953	9:111968853-111968953	-
chr9	112002563	112002862	9:112002563-112002862	ENSG00000222356
chr9	112029984	112030099	9:112029984-112030099	ENSG00000259953
chr9	112031749	112031944	9:112031749-112031944	ENSG00000259953
chr9	112032976	112033076	9:112032976-112033076	ENSG00000259953
chr9	112037741	112037987	9:112037741-112037987	ENSG00000259953
chr9	112045946	112046046	9:112045946-112046046	-
chr9	112059454	112059554	9:112059454-112059554	ENSG00000106868
chr9	112061145	112061441	9:112061145-112061441	ENSG00000106868
chr9	112063668	112063808	9:112063668-112063808	ENSG00000106868
chr9	112069699	112069808	9:112069699-112069808	-
chr9	112074745	112074906	9:112074745-112074906	-
chr9	112076012	112076142	9:112076012-112076142	-
chr9	112110426	112110526	9:112110426-112110526	ENSG00000222327
chr9	112113918	112114018	9:112113918-112114018	ENSG00000222327
chr9	112123840	112123940	9:112123840-112123940	ENSG00000222327
chr9	112123994	112124252	9:112123994-112124252	ENSG00000222327
chr9	112145831	112145987	9:112145831-112145987	ENSG00000222327,ENSG00000106868
chr9	112160839	112160995	9:112160839-112160995	ENSG00000200261,ENSG00000222327
chr9	112168804	112168904	9:112168804-112168904	ENSG00000225513,ENSG00000200261,ENSG00000222327
chr9	112173515	112173615	9:112173515-112173615	ENSG00000225513,ENSG00000200261,ENSG00000222327,ENSG00000106868
chr9	112174437	112174553	9:112174437-112174553	ENSG00000225513,ENSG00000200261,ENSG00000222327,ENSG00000106868
chr9	112174618	112174896	9:112174618-112174896	ENSG00000225513,ENSG00000200261,ENSG00000222327,ENSG00000106868
chr9	112174977	112175219	9:112174977-112175219	ENSG00000225513,ENSG00000222327,ENSG00000106868
chr9	112175294	112175639	9:112175294-112175639	ENSG00000225513,ENSG00000106868
chr9	112176631	112176731	9:112176631-112176731	ENSG00000225513,ENSG00000106868
chr9	112179350	112179474	9:112179350-112179474	ENSG00000225513,ENSG00000106868
chr9	112180415	112180517	9:112180415-112180517	ENSG00000106868
chr9	112180726	112180826	9:112180726-112180826	ENSG00000106868
chr9	112180875	112180975	9:112180875-112180975	ENSG00000106868
chr9	112181098	112181198	9:112181098-112181198	ENSG00000106868
chr9	112181303	112181411	9:112181303-112181411	ENSG00000106868
chr9	112197855	112197955	9:112197855-112197955	-
chr9	112198587	112198717	9:112198587-112198717	-
chr9	112199448	112199623	9:112199448-112199623	-
chr9	112204722	112204822	9:112204722-112204822	-
chr9	112220364	112220499	9:112220364-112220499	ENSG00000242256
chr9	112222043	112222143	9:112222043-112222143	ENSG00000230081,ENSG00000242256
chr9	112231604	112231800	9:112231604-112231800	ENSG00000230081,ENSG00000199525,ENSG00000242256
chr9	112233884	112234116	9:112233884-112234116	ENSG00000230081,ENSG00000199525,ENSG00000242256
chr9	112248746	112248915	9:112248746-112248915	ENSG00000230081,ENSG00000199525,ENSG00000242256
chr9	112274083	112274183	9:112274083-112274183	ENSG00000230081,ENSG00000243911,ENSG00000199525
chr9	112317485	112317585	9:112317485-112317585	ENSG00000230081
chr9	112332883	112334300	9:112332883-112334300	ENSG00000213529,ENSG00000230081,ENSG00000119314
chr9	112334350	112334450	9:112334350-112334450	ENSG00000119314
chr9	112355072	112355274	9:112355072-112355274	ENSG00000213529
chr9	112363337	112363437	9:112363337-112363437	ENSG00000213529
chr9	112367130	112374730	9:112367130-112374730	ENSG00000213529
chr9	112377313	112377437	9:112377313-112377437	ENSG00000119471,ENSG00000213529
chr9	112379371	112379471	9:112379371-112379471	ENSG00000119471
chr9	112379684	112380405	9:112379684-112380405	ENSG00000119471,ENSG00000213529
chr9	112381005	112381381	9:112381005-112381381	ENSG00000119471
chr9	112383112	112383257	9:112383112-112383257	ENSG00000119471
chr9	112420221	112421419	9:112420221-112421419	ENSG00000284962
chr9	112431500	112431600	9:112431500-112431600	-
chr9	112451300	112451400	9:112451300-112451400	ENSG00000285076
chr9	112477013	112477180	9:112477013-112477180	ENSG00000285076,ENSG00000165185,ENSG00000230185
chr9	112486500	112486850	9:112486500-112486850	ENSG00000250068,ENSG00000165185,ENSG00000230185
chr9	112488966	112489100	9:112488966-112489100	ENSG00000165185,ENSG00000230185
chr9	112599669	112599769	9:112599669-112599769	ENSG00000250068
chr9	112605147	112605269	9:112605147-112605269	ENSG00000250068
chr9	112621232	112621332	9:112621232-112621332	ENSG00000250068
chr9	112621452	112621552	9:112621452-112621552	ENSG00000250068
chr9	112662876	112663006	9:112662876-112663006	ENSG00000250068
chr9	112697783	112698115	9:112697783-112698115	-
chr9	112705841	112705992	9:112705841-112705992	-
chr9	112716949	112717049	9:112716949-112717049	ENSG00000148153
chr9	112717546	112717840	9:112717546-112717840	ENSG00000148153
chr9	112717886	112718727	9:112717886-112718727	ENSG00000148153
chr9	112718877	112718977	9:112718877-112718977	ENSG00000148153
chr9	112720274	112720375	9:112720274-112720375	ENSG00000148153
chr9	112728853	112728953	9:112728853-112728953	-
chr9	112750078	112750277	9:112750078-112750277	ENSG00000148158,ENSG00000226609
chr9	112750444	112751032	9:112750444-112751032	ENSG00000148158,ENSG00000226609,ENSG00000148153
chr9	112751068	112751736	9:112751068-112751736	ENSG00000148158,ENSG00000226609
chr9	112752156	112752402	9:112752156-112752402	ENSG00000148158,ENSG00000226609
chr9	112753135	112753235	9:112753135-112753235	ENSG00000148158,ENSG00000226609
chr9	112754813	112754996	9:112754813-112754996	ENSG00000148158,ENSG00000226609
chr9	112771811	112771912	9:112771811-112771912	-
chr9	112772052	112772205	9:112772052-112772205	-
chr9	112790085	112790185	9:112790085-112790185	-
chr9	112793270	112793431	9:112793270-112793431	-
chr9	112807340	112807461	9:112807340-112807461	-
chr9	112831464	112831634	9:112831464-112831634	ENSG00000148158
chr9	112844941	112845080	9:112844941-112845080	ENSG00000271631,ENSG00000119457
chr9	112848887	112849043	9:112848887-112849043	ENSG00000271631,ENSG00000119457
chr9	112853122	112853267	9:112853122-112853267	ENSG00000271631,ENSG00000119457,ENSG00000148158
chr9	112856901	112857051	9:112856901-112857051	ENSG00000284962,ENSG00000271631,ENSG00000119457,ENSG00000148158
chr9	112857184	112857284	9:112857184-112857284	ENSG00000284962,ENSG00000271631,ENSG00000119457,ENSG00000148158
chr9	112858991	112859091	9:112858991-112859091	ENSG00000284962,ENSG00000271631,ENSG00000119457,ENSG00000148158
chr9	112861632	112861753	9:112861632-112861753	ENSG00000271631,ENSG00000119457,ENSG00000148158
chr9	112868062	112868162	9:112868062-112868162	ENSG00000271631,ENSG00000119457
chr9	112903190	112903290	9:112903190-112903290	ENSG00000285370,ENSG00000271631,ENSG00000119457
chr9	112939096	112939196	9:112939096-112939196	ENSG00000228623,ENSG00000271631,ENSG00000119457
chr9	112957748	112957848	9:112957748-112957848	ENSG00000285370,ENSG00000237906,ENSG00000228623
chr9	112973324	112973424	9:112973324-112973424	ENSG00000237906,ENSG00000228623
chr9	112983639	112983739	9:112983639-112983739	ENSG00000228623
chr9	112983835	112983989	9:112983835-112983989	ENSG00000228623
chr9	113054576	113054691	9:113054576-113054691	ENSG00000285370,ENSG00000285115,ENSG00000136866
chr9	113056396	113056875	9:113056396-113056875	ENSG00000231528,ENSG00000225684,ENSG00000285370,ENSG00000284763,ENSG00000285115,ENSG00000136866
chr9	113056990	113057100	9:113056990-113057100	ENSG00000231528,ENSG00000225684,ENSG00000285370,ENSG00000284763,ENSG00000285115,ENSG00000136866
chr9	113057141	113057241	9:113057141-113057241	ENSG00000285370,ENSG00000284763,ENSG00000285115,ENSG00000136866
chr9	113095480	113095580	9:113095480-113095580	ENSG00000231528,ENSG00000225684,ENSG00000285370
chr9	113150585	113150685	9:113150585-113150685	ENSG00000136867,ENSG00000231528,ENSG00000225684
chr9	113150785	113151227	9:113150785-113151227	ENSG00000136867,ENSG00000231528,ENSG00000225684
chr9	113151262	113151438	9:113151262-113151438	ENSG00000136867,ENSG00000231528,ENSG00000225684
chr9	113156255	113156355	9:113156255-113156355	ENSG00000136867,ENSG00000231528,ENSG00000225684
chr9	113164041	113164210	9:113164041-113164210	ENSG00000136867,ENSG00000231528,ENSG00000225684
chr9	113188084	113188184	9:113188084-113188184	ENSG00000119321
chr9	113191222	113191322	9:113191222-113191322	ENSG00000119321
chr9	113204672	113204772	9:113204672-113204772	ENSG00000119321
chr9	113206666	113206766	9:113206666-113206766	ENSG00000119321
chr9	113221034	113221568	9:113221034-113221568	ENSG00000136868,ENSG00000119321,ENSG00000231528,ENSG00000225684
chr9	113222139	113222239	9:113222139-113222239	ENSG00000136868,ENSG00000119321
chr9	113232797	113232908	9:113232797-113232908	ENSG00000136868,ENSG00000119321
chr9	113232991	113233097	9:113232991-113233097	ENSG00000136868,ENSG00000119321
chr9	113253142	113253242	9:113253142-113253242	-
chr9	113274502	113274602	9:113274502-113274602	ENSG00000136875,ENSG00000176386
chr9	113275071	113275948	9:113275071-113275948	ENSG00000165188,ENSG00000136875,ENSG00000176386,ENSG00000231528,ENSG00000225684
chr9	113276307	113276482	9:113276307-113276482	ENSG00000136875,ENSG00000176386
chr9	113276846	113277041	9:113276846-113277041	ENSG00000136875,ENSG00000176386
chr9	113288455	113288555	9:113288455-113288555	ENSG00000165188
chr9	113291644	113291748	9:113291644-113291748	ENSG00000165188
chr9	113338481	113338581	9:113338481-113338581	ENSG00000148225
chr9	113338974	113339097	9:113338974-113339097	ENSG00000148225
chr9	113339238	113339338	9:113339238-113339338	ENSG00000148225
chr9	113340058	113340374	9:113340058-113340374	ENSG00000119411,ENSG00000148225
chr9	113340426	113340570	9:113340426-113340570	ENSG00000119411,ENSG00000148225
chr9	113351401	113351559	9:113351401-113351559	ENSG00000119411
chr9	113357656	113357756	9:113357656-113357756	ENSG00000119411
chr9	113360686	113361734	9:113360686-113361734	-
chr9	113362679	113362862	9:113362679-113362862	ENSG00000119411
chr9	113366484	113366584	9:113366484-113366584	-
chr9	113368336	113368486	9:113368336-113368486	-
chr9	113372667	113372767	9:113372667-113372767	ENSG00000119431
chr9	113373988	113374126	9:113373988-113374126	ENSG00000119431
chr9	113376745	113377153	9:113376745-113377153	ENSG00000148218,ENSG00000119431
chr9	113377200	113377443	9:113377200-113377443	ENSG00000119431
chr9	113392325	113392425	9:113392325-113392425	ENSG00000148218
chr9	113395484	113395584	9:113395484-113395584	ENSG00000148218
chr9	113398304	113398432	9:113398304-113398432	ENSG00000148218
chr9	113400932	113401654	9:113400932-113401654	ENSG00000157653,ENSG00000148229,ENSG00000148218,ENSG00000165188
chr9	113406396	113406496	9:113406396-113406496	ENSG00000157653,ENSG00000148229,ENSG00000148218
chr9	113409974	113410135	9:113409974-113410135	ENSG00000157653,ENSG00000148229
chr9	113410183	113410914	9:113410183-113410914	ENSG00000157653,ENSG00000148229,ENSG00000148218
chr9	113446318	113446646	9:113446318-113446646	ENSG00000237073,ENSG00000138835
chr9	113446918	113447018	9:113446918-113447018	-
chr9	113468748	113468848	9:113468748-113468848	ENSG00000138835
chr9	113472833	113472933	9:113472833-113472933	ENSG00000138835
chr9	113497760	113497871	9:113497760-113497871	ENSG00000138835
chr9	113512068	113512254	9:113512068-113512254	ENSG00000138835
chr9	113517117	113517217	9:113517117-113517217	ENSG00000138835
chr9	113517280	113517428	9:113517280-113517428	ENSG00000138835
chr9	113520300	113520400	9:113520300-113520400	ENSG00000138835
chr9	113536618	113536749	9:113536618-113536749	ENSG00000138835
chr9	113540573	113540685	9:113540573-113540685	ENSG00000138835
chr9	113541040	113541140	9:113541040-113541140	ENSG00000138835
chr9	113548662	113548812	9:113548662-113548812	-
chr9	113559236	113559459	9:113559236-113559459	-
chr9	113560610	113560710	9:113560610-113560710	ENSG00000138835
chr9	113565031	113565131	9:113565031-113565131	ENSG00000138835
chr9	113575418	113575551	9:113575418-113575551	ENSG00000138835
chr9	113577789	113577889	9:113577789-113577889	ENSG00000138835
chr9	113578784	113579056	9:113578784-113579056	ENSG00000138835
chr9	113579107	113579505	9:113579107-113579505	ENSG00000138835
chr9	113579549	113579649	9:113579549-113579649	ENSG00000138835
chr9	113580656	113580777	9:113580656-113580777	ENSG00000138835
chr9	113580902	113581014	9:113580902-113581014	ENSG00000138835
chr9	113581825	113582234	9:113581825-113582234	ENSG00000237073,ENSG00000138835
chr9	113584324	113584424	9:113584324-113584424	ENSG00000237073,ENSG00000138835
chr9	113589515	113589618	9:113589515-113589618	ENSG00000237073,ENSG00000138835
chr9	113593941	113594250	9:113593941-113594250	ENSG00000237073
chr9	113599053	113599217	9:113599053-113599217	ENSG00000237073,ENSG00000138835
chr9	113600013	113600169	9:113600013-113600169	ENSG00000233817,ENSG00000282897,ENSG00000237073
chr9	113606681	113606781	9:113606681-113606781	ENSG00000233817,ENSG00000282897
chr9	113609066	113609180	9:113609066-113609180	ENSG00000233817,ENSG00000282897,ENSG00000237073
chr9	113615041	113615164	9:113615041-113615164	ENSG00000233817,ENSG00000282897
chr9	113638159	113638311	9:113638159-113638311	ENSG00000227482,ENSG00000233817,ENSG00000282897
chr9	113647465	113648387	9:113647465-113648387	ENSG00000227482
chr9	113648443	113648613	9:113648443-113648613	ENSG00000227482
chr9	113649065	113649165	9:113649065-113649165	ENSG00000227482
chr9	113649196	113649323	9:113649196-113649323	ENSG00000227482
chr9	113654992	113655092	9:113654992-113655092	ENSG00000227482,ENSG00000237073
chr9	113655350	113655553	9:113655350-113655553	ENSG00000227482,ENSG00000237073
chr9	113671911	113672086	9:113671911-113672086	-
chr9	113673390	113673563	9:113673390-113673563	-
chr9	113675649	113675814	9:113675649-113675814	-
chr9	113679435	113679535	9:113679435-113679535	-
chr9	113686573	113686673	9:113686573-113686673	-
chr9	113690492	113690592	9:113690492-113690592	ENSG00000232905
chr9	113695890	113696046	9:113695890-113696046	-
chr9	113708807	113708961	9:113708807-113708961	-
chr9	113718279	113718379	9:113718279-113718379	ENSG00000214669
chr9	113720741	113720887	9:113720741-113720887	ENSG00000232905,ENSG00000214669
chr9	113740359	113740459	9:113740359-113740459	ENSG00000232905,ENSG00000214669
chr9	113741385	113747759	9:113741385-113747759	ENSG00000214669
chr9	113769179	113769305	9:113769179-113769305	ENSG00000232905,ENSG00000214669
chr9	113793686	113793832	9:113793686-113793832	ENSG00000232905,ENSG00000214669
chr9	113869756	113870317	9:113869756-113870317	ENSG00000157657,ENSG00000232905
chr9	113914870	113914970	9:113914870-113914970	ENSG00000232905
chr9	113986099	113986313	9:113986099-113986313	ENSG00000232905
chr9	113989557	113989775	9:113989557-113989775	ENSG00000232905
chr9	113993039	113993194	9:113993039-113993194	ENSG00000232905
chr9	114004320	114004665	9:114004320-114004665	ENSG00000106927,ENSG00000232905
chr9	114005542	114005642	9:114005542-114005642	ENSG00000106927,ENSG00000232905
chr9	114009230	114009330	9:114009230-114009330	ENSG00000106927,ENSG00000232905
chr9	114033474	114033574	9:114033474-114033574	ENSG00000106927,ENSG00000157657,ENSG00000232905
chr9	114107955	114108055	9:114107955-114108055	ENSG00000136883,ENSG00000106927
chr9	114147428	114147591	9:114147428-114147591	ENSG00000136883,ENSG00000106927
chr9	114155370	114155548	9:114155370-114155548	ENSG00000196739,ENSG00000136883,ENSG00000106927
chr9	114160728	114160828	9:114160728-114160828	ENSG00000196739
chr9	114175829	114175961	9:114175829-114175961	ENSG00000196739
chr9	114180651	114180751	9:114180651-114180751	ENSG00000207726
chr9	114183315	114183456	9:114183315-114183456	ENSG00000207726
chr9	114201833	114202033	9:114201833-114202033	ENSG00000207726
chr9	114228116	114228270	9:114228116-114228270	-
chr9	114250167	114250276	9:114250167-114250276	ENSG00000196739
chr9	114267699	114268013	9:114267699-114268013	ENSG00000196739,ENSG00000136883
chr9	114271389	114271507	9:114271389-114271507	ENSG00000196739,ENSG00000136883,ENSG00000106927
chr9	114279062	114279224	9:114279062-114279224	ENSG00000136883,ENSG00000106927
chr9	114288819	114288919	9:114288819-114288919	ENSG00000136883,ENSG00000106927
chr9	114291170	114291335	9:114291170-114291335	ENSG00000136883,ENSG00000106927
chr9	114308875	114309000	9:114308875-114309000	ENSG00000229314,ENSG00000196739,ENSG00000136883,ENSG00000106927
chr9	114331499	114331626	9:114331499-114331626	ENSG00000228278,ENSG00000229314
chr9	114334446	114334736	9:114334446-114334736	ENSG00000228278,ENSG00000229314
chr9	114336637	114336737	9:114336637-114336737	ENSG00000229314,ENSG00000285076
chr9	114337426	114337619	9:114337426-114337619	ENSG00000228278,ENSG00000229314,ENSG00000285076
chr9	114337685	114338720	9:114337685-114338720	ENSG00000229314,ENSG00000285076
chr9	114339242	114339397	9:114339242-114339397	ENSG00000228278,ENSG00000229314,ENSG00000285076
chr9	114341473	114341675	9:114341473-114341675	ENSG00000106948,ENSG00000229314
chr9	114341726	114341893	9:114341726-114341893	-
chr9	114342815	114342915	9:114342815-114342915	ENSG00000106948
chr9	114349188	114349302	9:114349188-114349302	ENSG00000106948
chr9	114349913	114350013	9:114349913-114350013	-
chr9	114350557	114350657	9:114350557-114350657	ENSG00000106948
chr9	114351527	114351627	9:114351527-114351627	ENSG00000106948
chr9	114352073	114352173	9:114352073-114352173	ENSG00000106948
chr9	114352483	114352583	9:114352483-114352583	ENSG00000106948
chr9	114354229	114354368	9:114354229-114354368	ENSG00000106948
chr9	114355903	114357658	9:114355903-114357658	-
chr9	114362719	114362819	9:114362719-114362819	-
chr9	114363208	114363528	9:114363208-114363528	-
chr9	114364809	114365018	9:114364809-114365018	-
chr9	114366307	114366575	9:114366307-114366575	-
chr9	114366811	114367021	9:114366811-114367021	-
chr9	114367178	114367278	9:114367178-114367278	-
chr9	114367827	114367951	9:114367827-114367951	-
chr9	114368375	114368475	9:114368375-114368475	-
chr9	114369429	114369714	9:114369429-114369714	-
chr9	114371607	114371707	9:114371607-114371707	ENSG00000106948
chr9	114371780	114372576	9:114371780-114372576	ENSG00000106948
chr9	114372617	114372717	9:114372617-114372717	-
chr9	114372835	114373454	9:114372835-114373454	ENSG00000235119,ENSG00000106948
chr9	114373931	114374031	9:114373931-114374031	-
chr9	114375866	114375980	9:114375866-114375980	ENSG00000106948
chr9	114382040	114382169	9:114382040-114382169	ENSG00000106948
chr9	114383155	114383255	9:114383155-114383255	-
chr9	114383299	114383468	9:114383299-114383468	ENSG00000106948
chr9	114383730	114383930	9:114383730-114383930	-
chr9	114383973	114384108	9:114383973-114384108	ENSG00000106948
chr9	114384996	114385096	9:114384996-114385096	ENSG00000235119,ENSG00000106948
chr9	114385211	114385963	9:114385211-114385963	ENSG00000235119,ENSG00000106948
chr9	114386424	114386524	9:114386424-114386524	-
chr9	114386979	114387114	9:114386979-114387114	ENSG00000235119,ENSG00000106948
chr9	114387202	114387319	9:114387202-114387319	ENSG00000235119,ENSG00000106948
chr9	114387871	114388527	9:114387871-114388527	ENSG00000235119,ENSG00000106948
chr9	114388572	114388785	9:114388572-114388785	ENSG00000235119,ENSG00000106948
chr9	114389136	114389236	9:114389136-114389236	-
chr9	114397805	114399049	9:114397805-114399049	ENSG00000235119
chr9	114399793	114399939	9:114399793-114399939	ENSG00000235119
chr9	114405787	114405932	9:114405787-114405932	ENSG00000230054
chr9	114410455	114410632	9:114410455-114410632	ENSG00000230054
chr9	114451665	114451855	9:114451665-114451855	-
chr9	114460116	114460219	9:114460116-114460219	ENSG00000230054,ENSG00000235797
chr9	114484957	114485134	9:114484957-114485134	ENSG00000230054,ENSG00000271214
chr9	114486072	114486172	9:114486072-114486172	ENSG00000230054,ENSG00000271214
chr9	114487676	114487832	9:114487676-114487832	ENSG00000230054,ENSG00000271214
chr9	114504360	114504496	9:114504360-114504496	ENSG00000271214,ENSG00000095397
chr9	114504791	114504942	9:114504791-114504942	ENSG00000271214,ENSG00000095397
chr9	114505250	114505385	9:114505250-114505385	ENSG00000095397
chr9	114505457	114505758	9:114505457-114505758	ENSG00000095397
chr9	114518743	114518868	9:114518743-114518868	ENSG00000235797,ENSG00000095397
chr9	114523632	114523762	9:114523632-114523762	ENSG00000235797
chr9	114581285	114581385	9:114581285-114581385	ENSG00000136888,ENSG00000235797
chr9	114586287	114586387	9:114586287-114586387	ENSG00000136888,ENSG00000235797
chr9	114587482	114587902	9:114587482-114587902	ENSG00000136888,ENSG00000235797
chr9	114590305	114590405	9:114590305-114590405	ENSG00000136888
chr9	114591938	114592188	9:114591938-114592188	ENSG00000136888
chr9	114592457	114592724	9:114592457-114592724	ENSG00000136888
chr9	114593209	114593385	9:114593209-114593385	ENSG00000136888,ENSG00000235797
chr9	114609318	114609418	9:114609318-114609418	ENSG00000157693
chr9	114611225	114611325	9:114611225-114611325	ENSG00000201749,ENSG00000157693
chr9	114611407	114611681	9:114611407-114611681	ENSG00000201749,ENSG00000157693
chr9	114611744	114611844	9:114611744-114611844	ENSG00000201749,ENSG00000157693
chr9	114614879	114614979	9:114614879-114614979	ENSG00000201749,ENSG00000157693
chr9	114616759	114616859	9:114616759-114616859	ENSG00000201749,ENSG00000157693
chr9	114616928	114617087	9:114616928-114617087	ENSG00000201749,ENSG00000157693
chr9	114617160	114617273	9:114617160-114617273	ENSG00000201749,ENSG00000157693
chr9	114618492	114618592	9:114618492-114618592	ENSG00000201749,ENSG00000157693
chr9	114634240	114639455	9:114634240-114639455	ENSG00000230054,ENSG00000157693
chr9	114680279	114680408	9:114680279-114680408	ENSG00000230284,ENSG00000230601,ENSG00000230054
chr9	114682166	114682318	9:114682166-114682318	ENSG00000230284,ENSG00000230601,ENSG00000230054
chr9	114718971	114719230	9:114718971-114719230	ENSG00000230284
chr9	114771223	114771323	9:114771223-114771323	ENSG00000274919
chr9	114776782	114776882	9:114776782-114776882	ENSG00000274919
chr9	114786778	114786878	9:114786778-114786878	ENSG00000181634,ENSG00000274919
chr9	114803155	114803262	9:114803155-114803262	ENSG00000181634
chr9	114852492	114852656	9:114852492-114852656	ENSG00000173077,ENSG00000229817
chr9	114862044	114862223	9:114862044-114862223	ENSG00000229817
chr9	114870072	114870173	9:114870072-114870173	ENSG00000229817
chr9	114889736	114889885	9:114889736-114889885	ENSG00000173077
chr9	114892561	114892681	9:114892561-114892681	ENSG00000173077
chr9	114893825	114893925	9:114893825-114893925	ENSG00000173077
chr9	114894135	114894330	9:114894135-114894330	ENSG00000173077
chr9	114894628	114894728	9:114894628-114894728	ENSG00000173077
chr9	114894939	114895086	9:114894939-114895086	ENSG00000106952
chr9	114895145	114895245	9:114895145-114895245	ENSG00000106952
chr9	114897820	114897920	9:114897820-114897920	ENSG00000106952
chr9	114898395	114898495	9:114898395-114898495	ENSG00000106952
chr9	114898570	114899055	9:114898570-114899055	ENSG00000106952,ENSG00000230284
chr9	114903072	114903172	9:114903072-114903172	ENSG00000106952
chr9	114903220	114903379	9:114903220-114903379	ENSG00000106952
chr9	114908378	114908638	9:114908378-114908638	ENSG00000106952,ENSG00000230284,ENSG00000230054
chr9	114908887	114909178	9:114908887-114909178	ENSG00000106952
chr9	114922776	114923129	9:114922776-114923129	-
chr9	114924421	114924589	9:114924421-114924589	-
chr9	114928184	114928352	9:114928184-114928352	ENSG00000106952
chr9	114928777	114929021	9:114928777-114929021	ENSG00000106952
chr9	114929246	114929537	9:114929246-114929537	ENSG00000106952
chr9	114929602	114929802	9:114929602-114929802	ENSG00000106952
chr9	114930120	114930412	9:114930120-114930412	ENSG00000106952
chr9	114930453	114930785	9:114930453-114930785	ENSG00000106952
chr9	114936854	114936989	9:114936854-114936989	ENSG00000106952
chr9	114974420	114974526	9:114974420-114974526	ENSG00000173077
chr9	114987779	114987879	9:114987779-114987879	-
chr9	114988789	114988966	9:114988789-114988966	-
chr9	115002956	115003123	9:115002956-115003123	-
chr9	115013910	115014010	9:115013910-115014010	ENSG00000230601,ENSG00000230054
chr9	115014096	115014196	9:115014096-115014196	ENSG00000230601,ENSG00000230054
chr9	115042945	115043100	9:115042945-115043100	ENSG00000041982
chr9	115054908	115055008	9:115054908-115055008	ENSG00000041982
chr9	115056939	115057039	9:115056939-115057039	ENSG00000041982
chr9	115108269	115108369	9:115108269-115108369	ENSG00000041982
chr9	115133536	115133636	9:115133536-115133636	ENSG00000236461
chr9	115157475	115157637	9:115157475-115157637	-
chr9	115177681	115177828	9:115177681-115177828	ENSG00000234692
chr9	115197202	115197302	9:115197202-115197302	ENSG00000234692,ENSG00000173077
chr9	115198130	115198308	9:115198130-115198308	ENSG00000234692
chr9	115228948	115232436	9:115228948-115232436	ENSG00000234692
chr9	115267824	115267953	9:115267824-115267953	ENSG00000234692
chr9	115308741	115308841	9:115308741-115308841	ENSG00000234692
chr9	115319097	115319197	9:115319097-115319197	ENSG00000234692
chr9	115342359	115342534	9:115342359-115342534	ENSG00000284962
chr9	115403634	115403734	9:115403634-115403734	ENSG00000173077
chr9	115427239	115427339	9:115427239-115427339	-
chr9	115441869	115443336	9:115441869-115443336	-
chr9	115444892	115445061	9:115444892-115445061	-
chr9	115452362	115452462	9:115452362-115452462	-
chr9	115489155	115489341	9:115489155-115489341	-
chr9	115495825	115495925	9:115495825-115495925	-
chr9	115531583	115531683	9:115531583-115531683	-
chr9	115556071	115556171	9:115556071-115556171	-
chr9	115591711	115591911	9:115591711-115591911	-
chr9	115607493	115607593	9:115607493-115607593	-
chr9	115650215	115650315	9:115650215-115650315	ENSG00000274755
chr9	115655172	115655272	9:115655172-115655272	ENSG00000274755
chr9	115663718	115663818	9:115663718-115663818	ENSG00000274755
chr9	115667734	115667834	9:115667734-115667834	ENSG00000274755
chr9	115669825	115669925	9:115669825-115669925	ENSG00000274755
chr9	115743450	115743550	9:115743450-115743550	ENSG00000274755,ENSG00000228714
chr9	115757534	115757686	9:115757534-115757686	ENSG00000274755,ENSG00000228714
chr9	115762869	115762969	9:115762869-115762969	ENSG00000274755,ENSG00000228714
chr9	115782598	115782698	9:115782598-115782698	ENSG00000274755
chr9	115819675	115819875	9:115819675-115819875	-
chr9	115855002	115855124	9:115855002-115855124	ENSG00000274755
chr9	115861519	115861634	9:115861519-115861634	ENSG00000274755
chr9	115878501	115878601	9:115878501-115878601	-
chr9	115881911	115882011	9:115881911-115882011	-
chr9	115914657	115914757	9:115914657-115914757	ENSG00000204148
chr9	115920456	115920556	9:115920456-115920556	ENSG00000204148
chr9	115946794	115946894	9:115946794-115946894	-
chr9	115965490	115965590	9:115965490-115965590	-
chr9	115972027	115972127	9:115972027-115972127	-
chr9	115973486	115973586	9:115973486-115973586	-
chr9	115995227	115995427	9:115995227-115995427	ENSG00000228707
chr9	116012995	116013127	9:116012995-116013127	ENSG00000228707
chr9	116040327	116040438	9:116040327-116040438	-
chr9	116099048	116099148	9:116099048-116099148	-
chr9	116114770	116114870	9:116114770-116114870	-
chr9	116123821	116123921	9:116123821-116123921	-
chr9	116144541	116144641	9:116144541-116144641	-
chr9	116155237	116155434	9:116155237-116155434	ENSG00000182752
chr9	116155751	116155858	9:116155751-116155858	ENSG00000182752
chr9	116156761	116156861	9:116156761-116156861	ENSG00000182752
chr9	116157009	116157253	9:116157009-116157253	ENSG00000182752
chr9	116163536	116163668	9:116163536-116163668	-
chr9	116167541	116167645	9:116167541-116167645	-
chr9	116287056	116287182	9:116287056-116287182	ENSG00000226604
chr9	116318921	116319073	9:116318921-116319073	ENSG00000244757
chr9	116348676	116352996	9:116348676-116352996	-
chr9	116355534	116355634	9:116355534-116355634	-
chr9	116369299	116369399	9:116369299-116369399	ENSG00000182752
chr9	116381173	116381273	9:116381173-116381273	-
chr9	116385316	116385416	9:116385316-116385416	ENSG00000256040
chr9	116396542	116396769	9:116396542-116396769	ENSG00000256040
chr9	116415474	116415574	9:116415474-116415574	ENSG00000256040
chr9	116416401	116417184	9:116416401-116417184	ENSG00000256040
chr9	116431747	116431957	9:116431747-116431957	-
chr9	116454610	116454746	9:116454610-116454746	-
chr9	116495329	116495429	9:116495329-116495429	ENSG00000229105
chr9	116509029	116509129	9:116509029-116509129	ENSG00000229105
chr9	116517159	116517277	9:116517159-116517277	ENSG00000229105
chr9	116547463	116547563	9:116547463-116547563	ENSG00000230894
chr9	116549359	116549502	9:116549359-116549502	ENSG00000230894
chr9	116550143	116550243	9:116550143-116550243	ENSG00000230894
chr9	116550829	116550993	9:116550829-116550993	ENSG00000230894
chr9	116567569	116567669	9:116567569-116567669	ENSG00000230894
chr9	116582901	116583001	9:116582901-116583001	ENSG00000230894
chr9	116591853	116591953	9:116591853-116591953	-
chr9	116592742	116592879	9:116592742-116592879	-
chr9	116602803	116602903	9:116602803-116602903	-
chr9	116603082	116603274	9:116603082-116603274	-
chr9	116632931	116634290	9:116632931-116634290	-
chr9	116661191	116661367	9:116661191-116661367	-
chr9	116667034	116667134	9:116667034-116667134	-
chr9	116669017	116669117	9:116669017-116669117	-
chr9	116687144	116687384	9:116687144-116687384	ENSG00000119401,ENSG00000148219
chr9	116690539	116690639	9:116690539-116690639	ENSG00000119401,ENSG00000148219
chr9	116695701	116695801	9:116695701-116695801	ENSG00000119401
chr9	116701450	116701550	9:116701450-116701550	-
chr9	116708193	116708363	9:116708193-116708363	-
chr9	116747721	116747821	9:116747721-116747821	ENSG00000285820
chr9	116768868	116768968	9:116768868-116768968	ENSG00000285820
chr9	116815053	116815153	9:116815053-116815153	ENSG00000285820
chr9	116959849	116959949	9:116959849-116959949	-
chr9	116992994	116993248	9:116992994-116993248	ENSG00000285820
chr9	116999818	116999918	9:116999818-116999918	-
chr9	117027454	117027594	9:117027454-117027594	-
chr9	117031262	117031362	9:117031262-117031362	-
chr9	117044432	117044532	9:117044432-117044532	-
chr9	117096872	117097045	9:117096872-117097045	-
chr9	117107992	117108615	9:117107992-117108615	-
chr9	117115572	117115672	9:117115572-117115672	-
chr9	117122143	117122288	9:117122143-117122288	-
chr9	117123610	117123781	9:117123610-117123781	-
chr9	117135428	117136212	9:117135428-117136212	-
chr9	117139419	117139519	9:117139419-117139519	-
chr9	117145119	117145276	9:117145119-117145276	-
chr9	117158682	117158782	9:117158682-117158782	-
chr9	117183233	117184255	9:117183233-117184255	ENSG00000201140,ENSG00000207268,ENSG00000230734
chr9	117188770	117188924	9:117188770-117188924	ENSG00000201140,ENSG00000207268,ENSG00000230734
chr9	117204918	117205018	9:117204918-117205018	ENSG00000201140
chr9	117206490	117206621	9:117206490-117206621	ENSG00000201140,ENSG00000148219
chr9	117209475	117209575	9:117209475-117209575	ENSG00000201140,ENSG00000148219
chr9	117284141	117284241	9:117284141-117284241	ENSG00000222413
chr9	117315297	117315399	9:117315297-117315399	-
chr9	117334820	117334942	9:117334820-117334942	-
chr9	117335033	117335224	9:117335033-117335224	-
chr9	117380038	117380188	9:117380038-117380188	-
chr9	117393847	117393964	9:117393847-117393964	-
chr9	117429026	117429233	9:117429026-117429233	ENSG00000148219
chr9	117432065	117432180	9:117432065-117432180	ENSG00000148219
chr9	117432360	117432460	9:117432360-117432460	-
chr9	117468636	117468736	9:117468636-117468736	ENSG00000233516
chr9	117487654	117487833	9:117487654-117487833	ENSG00000233516
chr9	117489245	117489391	9:117489245-117489391	ENSG00000233516
chr9	117506022	117506122	9:117506022-117506122	-
chr9	117509883	117509992	9:117509883-117509992	-
chr9	117518896	117519074	9:117518896-117519074	-
chr9	117521285	117521429	9:117521285-117521429	-
chr9	117548062	117548209	9:117548062-117548209	-
chr9	117593550	117593693	9:117593550-117593693	-
chr9	117598892	117598992	9:117598892-117598992	-
chr9	117635895	117636127	9:117635895-117636127	ENSG00000235133,ENSG00000233569
chr9	117644743	117644933	9:117644743-117644933	ENSG00000235133,ENSG00000233569
chr9	117704519	117704719	9:117704519-117704719	ENSG00000201444,ENSG00000136869,ENSG00000285082,ENSG00000235133
chr9	117715634	117715835	9:117715634-117715835	ENSG00000201444,ENSG00000136869,ENSG00000285082,ENSG00000235133
chr9	117718119	117718279	9:117718119-117718279	ENSG00000201444,ENSG00000136869,ENSG00000285082,ENSG00000235133
chr9	117724198	117724317	9:117724198-117724317	ENSG00000201444,ENSG00000136869,ENSG00000285082,ENSG00000235133
chr9	117727794	117727894	9:117727794-117727894	ENSG00000201444,ENSG00000136869,ENSG00000285082,ENSG00000235133
chr9	117728511	117728611	9:117728511-117728611	ENSG00000201444,ENSG00000136869,ENSG00000285082,ENSG00000235133
chr9	117734239	117734339	9:117734239-117734339	ENSG00000136869,ENSG00000285082,ENSG00000235133
chr9	117744969	117745136	9:117744969-117745136	ENSG00000284977,ENSG00000235133
chr9	117745241	117745341	9:117745241-117745341	ENSG00000284977
chr9	117749842	117754317	9:117749842-117754317	ENSG00000284977
chr9	117775750	117775850	9:117775750-117775850	ENSG00000284977
chr9	117779896	117780084	9:117779896-117780084	ENSG00000284977
chr9	117782987	117783087	9:117782987-117783087	ENSG00000284977
chr9	117784044	117784239	9:117784044-117784239	ENSG00000284977
chr9	117826267	117826368	9:117826267-117826368	ENSG00000231901
chr9	117826808	117826954	9:117826808-117826954	-
chr9	117841621	117841721	9:117841621-117841721	ENSG00000231901
chr9	117868776	117868913	9:117868776-117868913	ENSG00000231901
chr9	117916269	117916445	9:117916269-117916445	ENSG00000231901
chr9	117926192	117926292	9:117926192-117926292	ENSG00000231901
chr9	117926418	117926518	9:117926418-117926518	ENSG00000231901
chr9	117966751	117966863	9:117966751-117966863	ENSG00000231901
chr9	117979369	117980201	9:117979369-117980201	ENSG00000231901
chr9	118000731	118000831	9:118000731-118000831	-
chr9	118090821	118090921	9:118090821-118090921	ENSG00000234782
chr9	118106576	118106676	9:118106576-118106676	ENSG00000234782
chr9	118118742	118118842	9:118118742-118118842	ENSG00000234782
chr9	118149796	118149934	9:118149796-118149934	ENSG00000234782
chr9	118165703	118165909	9:118165703-118165909	-
chr9	118172239	118172343	9:118172239-118172343	-
chr9	118218057	118219686	9:118218057-118219686	-
chr9	118244243	118244343	9:118244243-118244343	-
chr9	118279592	118279692	9:118279592-118279692	-
chr9	118306036	118306226	9:118306036-118306226	-
chr9	118308833	118308980	9:118308833-118308980	-
chr9	118338164	118338297	9:118338164-118338297	-
chr9	118362194	118362314	9:118362194-118362314	-
chr9	118362459	118362559	9:118362459-118362559	-
chr9	118369606	118369706	9:118369606-118369706	-
chr9	118398529	118398629	9:118398529-118398629	-
chr9	118407852	118407952	9:118407852-118407952	-
chr9	118410787	118410888	9:118410787-118410888	-
chr9	118422121	118422221	9:118422121-118422221	-
chr9	118458106	118458206	9:118458106-118458206	-
chr9	118458307	118458407	9:118458307-118458407	-
chr9	118480051	118480151	9:118480051-118480151	-
chr9	118482870	118483009	9:118482870-118483009	-
chr9	118511393	118511493	9:118511393-118511493	-
chr9	118538119	118538219	9:118538119-118538219	-
chr9	118549970	118550070	9:118549970-118550070	-
chr9	118671118	118671218	9:118671118-118671218	ENSG00000225050
chr9	118683724	118683824	9:118683724-118683824	ENSG00000225050
chr9	118686425	118686525	9:118686425-118686525	ENSG00000225050
chr9	118745128	118745228	9:118745128-118745228	ENSG00000235201,ENSG00000225050
chr9	118747355	118748782	9:118747355-118748782	ENSG00000231166,ENSG00000235201,ENSG00000225050
chr9	118758195	118758295	9:118758195-118758295	ENSG00000231166,ENSG00000225050
chr9	118774361	118775416	9:118774361-118775416	ENSG00000231166,ENSG00000225050
chr9	118817499	118817599	9:118817499-118817599	-
chr9	118817689	118817789	9:118817689-118817789	-
chr9	118836930	118837030	9:118836930-118837030	-
chr9	118837195	118837295	9:118837195-118837295	-
chr9	118840726	118840826	9:118840726-118840826	-
chr9	118901852	118901952	9:118901852-118901952	-
chr9	118906782	118906882	9:118906782-118906882	-
chr9	118962768	118962868	9:118962768-118962868	-
chr9	118966674	118966789	9:118966674-118966789	-
chr9	118975015	118975143	9:118975015-118975143	-
chr9	118987347	118987447	9:118987347-118987447	-
chr9	119002035	119002135	9:119002035-119002135	-
chr9	119008244	119011679	9:119008244-119011679	-
chr9	119055201	119055301	9:119055201-119055301	-
chr9	119079081	119079181	9:119079081-119079181	-
chr9	119085969	119086107	9:119085969-119086107	-
chr9	119117290	119117390	9:119117290-119117390	-
chr9	119144948	119145048	9:119144948-119145048	-
chr9	119152299	119152453	9:119152299-119152453	-
chr9	119161615	119161715	9:119161615-119161715	-
chr9	119209702	119209829	9:119209702-119209829	ENSG00000078725
chr9	119231923	119232023	9:119231923-119232023	-
chr9	119283228	119283328	9:119283228-119283328	-
chr9	119291342	119291442	9:119291342-119291442	-
chr9	119291753	119291853	9:119291753-119291853	-
chr9	119302821	119302932	9:119302821-119302932	-
chr9	119318263	119318410	9:119318263-119318410	-
chr9	119330160	119330272	9:119330160-119330272	-
chr9	119350043	119350155	9:119350043-119350155	ENSG00000078725
chr9	119352344	119353585	9:119352344-119353585	-
chr9	119360874	119361060	9:119360874-119361060	ENSG00000078725
chr9	119368069	119368178	9:119368069-119368178	ENSG00000078725
chr9	119398289	119398389	9:119398289-119398389	-
chr9	119403833	119403971	9:119403833-119403971	-
chr9	119405661	119405761	9:119405661-119405761	-
chr9	119418058	119418186	9:119418058-119418186	ENSG00000260970
chr9	119450852	119450952	9:119450852-119450952	ENSG00000260970
chr9	119480607	119480714	9:119480607-119480714	ENSG00000260970
chr9	119513604	119513704	9:119513604-119513704	ENSG00000260970
chr9	119535729	119535829	9:119535729-119535829	ENSG00000260970
chr9	119546674	119546774	9:119546674-119546774	ENSG00000260970
chr9	119588033	119588133	9:119588033-119588133	-
chr9	119601719	119601821	9:119601719-119601821	-
chr9	119617088	119617267	9:119617088-119617267	-
chr9	119662981	119663081	9:119662981-119663081	-
chr9	119671809	119671909	9:119671809-119671909	-
chr9	119683812	119683912	9:119683812-119683912	-
chr9	119702768	119702868	9:119702768-119702868	-
chr9	119784752	119784878	9:119784752-119784878	-
chr9	119785887	119785987	9:119785887-119785987	-
chr9	119794748	119794848	9:119794748-119794848	-
chr9	119875367	119875467	9:119875367-119875467	-
chr9	119882366	119882495	9:119882366-119882495	-
chr9	119918821	119918921	9:119918821-119918921	-
chr9	119920275	119920390	9:119920275-119920390	ENSG00000225960,ENSG00000261432
chr9	119943345	119943445	9:119943345-119943445	ENSG00000225960,ENSG00000261432
chr9	119951219	119951487	9:119951219-119951487	ENSG00000225960,ENSG00000261432
chr9	119960549	119960649	9:119960549-119960649	ENSG00000225960
chr9	119994022	119994122	9:119994022-119994122	ENSG00000225960
chr9	120048212	120048374	9:120048212-120048374	-
chr9	120073957	120074057	9:120073957-120074057	-
chr9	120111478	120111663	9:120111478-120111663	-
chr9	120112010	120112188	9:120112010-120112188	-
chr9	120117230	120117330	9:120117230-120117330	-
chr9	120117402	120117502	9:120117402-120117502	-
chr9	120189947	120190178	9:120189947-120190178	ENSG00000207814
chr9	120203727	120203827	9:120203727-120203827	ENSG00000207814
chr9	120216941	120217086	9:120216941-120217086	ENSG00000207814
chr9	120218059	120218239	9:120218059-120218239	ENSG00000207814
chr9	120288740	120288840	9:120288740-120288840	ENSG00000207814
chr9	120327640	120327740	9:120327640-120327740	ENSG00000207814
chr9	120330253	120330401	9:120330253-120330401	ENSG00000207814
chr9	120372699	120372848	9:120372699-120372848	-
chr9	120378890	120379059	9:120378890-120379059	-
chr9	120379403	120379568	9:120379403-120379568	-
chr9	120388407	120388520	9:120388407-120388520	ENSG00000136861
chr9	120425297	120425466	9:120425297-120425466	-
chr9	120427024	120427124	9:120427024-120427124	-
chr9	120434592	120434692	9:120434592-120434692	-
chr9	120437049	120437150	9:120437049-120437150	ENSG00000136861
chr9	120437860	120437960	9:120437860-120437960	ENSG00000136861
chr9	120445358	120445468	9:120445358-120445468	ENSG00000136861
chr9	120445520	120445620	9:120445520-120445620	ENSG00000136861
chr9	120451381	120451557	9:120451381-120451557	ENSG00000136861
chr9	120474789	120474889	9:120474789-120474889	ENSG00000136861
chr9	120476337	120476437	9:120476337-120476437	ENSG00000136861
chr9	120504767	120504867	9:120504767-120504867	-
chr9	120555830	120555930	9:120555830-120555930	-
chr9	120579854	120580481	9:120579854-120580481	ENSG00000136861
chr9	120584146	120584247	9:120584146-120584247	ENSG00000136861
chr9	120633102	120633209	9:120633102-120633209	-
chr9	120641808	120641922	9:120641808-120641922	-
chr9	120673829	120673978	9:120673829-120673978	-
chr9	120674209	120674309	9:120674209-120674309	-
chr9	120677131	120677276	9:120677131-120677276	-
chr9	120709756	120709856	9:120709756-120709856	ENSG00000106780
chr9	120710397	120710524	9:120710397-120710524	ENSG00000238181,ENSG00000106780
chr9	120713775	120713911	9:120713775-120713911	ENSG00000238181,ENSG00000106780
chr9	120714182	120715219	9:120714182-120715219	ENSG00000238181,ENSG00000106780
chr9	120719105	120719213	9:120719105-120719213	ENSG00000238181,ENSG00000106780
chr9	120719987	120720114	9:120719987-120720114	ENSG00000238181
chr9	120732268	120732370	9:120732268-120732370	ENSG00000238181
chr9	120749278	120749383	9:120749278-120749383	-
chr9	120768398	120768498	9:120768398-120768498	-
chr9	120773781	120773921	9:120773781-120773921	ENSG00000119402
chr9	120775162	120775262	9:120775162-120775262	ENSG00000119402
chr9	120788022	120788122	9:120788022-120788122	ENSG00000214654,ENSG00000119402
chr9	120792441	120792541	9:120792441-120792541	ENSG00000214654,ENSG00000119402
chr9	120793013	120793595	9:120793013-120793595	ENSG00000214654,ENSG00000119402
chr9	120819628	120819740	9:120819628-120819740	ENSG00000226752,ENSG00000095261,ENSG00000270917
chr9	120842556	120842656	9:120842556-120842656	ENSG00000226752,ENSG00000095261
chr9	120842781	120843261	9:120842781-120843261	ENSG00000226752,ENSG00000095261
chr9	120843326	120843645	9:120843326-120843645	ENSG00000226752,ENSG00000095261
chr9	120868114	120868451	9:120868114-120868451	ENSG00000119403
chr9	120868499	120869462	9:120868499-120869462	ENSG00000119403,ENSG00000226752,ENSG00000095261
chr9	120869533	120869658	9:120869533-120869658	ENSG00000119403
chr9	120869724	120869895	9:120869724-120869895	ENSG00000119403
chr9	120870053	120870250	9:120870053-120870250	ENSG00000119403
chr9	120876264	120876829	9:120876264-120876829	ENSG00000119403
chr9	120876885	120876991	9:120876885-120876991	ENSG00000119403
chr9	120877031	120877238	9:120877031-120877238	ENSG00000119403
chr9	120877297	120877727	9:120877297-120877727	ENSG00000119403
chr9	120878410	120878525	9:120878410-120878525	ENSG00000119403
chr9	120879053	120879153	9:120879053-120879153	ENSG00000119403
chr9	120879568	120879668	9:120879568-120879668	ENSG00000119403
chr9	120884402	120884503	9:120884402-120884503	ENSG00000119403
chr9	120890250	120890350	9:120890250-120890350	-
chr9	120890382	120890520	9:120890382-120890520	-
chr9	120890594	120890735	9:120890594-120890735	-
chr9	120891669	120891955	9:120891669-120891955	ENSG00000119403
chr9	120892020	120892120	9:120892020-120892120	-
chr9	120892151	120892487	9:120892151-120892487	-
chr9	120892780	120892993	9:120892780-120892993	-
chr9	120894950	120895050	9:120894950-120895050	-
chr9	120896093	120896240	9:120896093-120896240	-
chr9	120897250	120897358	9:120897250-120897358	-
chr9	120898974	120899074	9:120898974-120899074	-
chr9	120901241	120901377	9:120901241-120901377	-
chr9	120903093	120903193	9:120903093-120903193	-
chr9	120903751	120903876	9:120903751-120903876	-
chr9	120904168	120904357	9:120904168-120904357	-
chr9	120905414	120905703	9:120905414-120905703	ENSG00000056558
chr9	120906598	120908853	9:120906598-120908853	ENSG00000056558
chr9	120909035	120909135	9:120909035-120909135	ENSG00000056558
chr9	120910361	120910494	9:120910361-120910494	ENSG00000056558
chr9	120910868	120910973	9:120910868-120910973	ENSG00000056558
chr9	120912798	120912900	9:120912798-120912900	ENSG00000056558
chr9	120913470	120913611	9:120913470-120913611	ENSG00000056558
chr9	120916224	120916370	9:120916224-120916370	ENSG00000056558
chr9	120916697	120916904	9:120916697-120916904	ENSG00000056558
chr9	120918977	120919100	9:120918977-120919100	ENSG00000056558
chr9	120919982	120920090	9:120919982-120920090	ENSG00000056558
chr9	120925922	120926156	9:120925922-120926156	ENSG00000056558
chr9	120926380	120926660	9:120926380-120926660	ENSG00000056558
chr9	120927031	120927168	9:120927031-120927168	ENSG00000056558
chr9	120928729	120928925	9:120928729-120928925	ENSG00000056558
chr9	120928993	120929230	9:120928993-120929230	ENSG00000056558
chr9	120930576	120930683	9:120930576-120930683	ENSG00000056558
chr9	120931571	120931728	9:120931571-120931728	ENSG00000056558
chr9	120932156	120932256	9:120932156-120932256	ENSG00000056558
chr9	120934259	120934519	9:120934259-120934519	ENSG00000056558
chr9	120936133	120936504	9:120936133-120936504	-
chr9	120936630	120936850	9:120936630-120936850	-
chr9	120937328	120937493	9:120937328-120937493	-
chr9	120941511	120941670	9:120941511-120941670	-
chr9	120941952	120942127	9:120941952-120942127	-
chr9	120984737	120984837	9:120984737-120984837	ENSG00000106804
chr9	121071522	121071622	9:121071522-121071622	ENSG00000119397
chr9	121071803	121071903	9:121071803-121071903	ENSG00000119397
chr9	121072366	121072475	9:121072366-121072475	ENSG00000119397,ENSG00000106804
chr9	121072762	121072874	9:121072762-121072874	ENSG00000119397
chr9	121074533	121074633	9:121074533-121074633	ENSG00000119397
chr9	121074690	121075132	9:121074690-121075132	ENSG00000119397,ENSG00000106804
chr9	121075189	121075564	9:121075189-121075564	ENSG00000119397
chr9	121076008	121076108	9:121076008-121076108	ENSG00000119397
chr9	121087166	121087285	9:121087166-121087285	-
chr9	121099194	121099294	9:121099194-121099294	-
chr9	121111046	121111177	9:121111046-121111177	ENSG00000119397
chr9	121120857	121121020	9:121120857-121121020	ENSG00000119397
chr9	121121587	121122091	9:121121587-121122091	ENSG00000119397
chr9	121123672	121123772	9:121123672-121123772	ENSG00000119397
chr9	121133163	121133368	9:121133163-121133368	ENSG00000119397
chr9	121151459	121151559	9:121151459-121151559	ENSG00000119397
chr9	121157752	121157852	9:121157752-121157852	ENSG00000119397
chr9	121200538	121200638	9:121200538-121200638	ENSG00000243738,ENSG00000119396
chr9	121200818	121201189	9:121200818-121201189	ENSG00000243738,ENSG00000119396
chr9	121201246	121201453	9:121201246-121201453	ENSG00000148180,ENSG00000243738,ENSG00000119396
chr9	121201499	121201703	9:121201499-121201703	ENSG00000243738,ENSG00000119396
chr9	121201743	121202361	9:121201743-121202361	ENSG00000148180,ENSG00000243738,ENSG00000119396
chr9	121206994	121210422	9:121206994-121210422	ENSG00000243738,ENSG00000119396
chr9	121211109	121211209	9:121211109-121211209	-
chr9	121213720	121213820	9:121213720-121213820	-
chr9	121214060	121214160	9:121214060-121214160	-
chr9	121219610	121219710	9:121219610-121219710	ENSG00000214651,ENSG00000119396
chr9	121224844	121225002	9:121224844-121225002	ENSG00000214651,ENSG00000119396
chr9	121225626	121225726	9:121225626-121225726	ENSG00000214651,ENSG00000119396
chr9	121252155	121252319	9:121252155-121252319	ENSG00000214651
chr9	121261257	121261376	9:121261257-121261376	ENSG00000214651,ENSG00000148180
chr9	121267917	121268248	9:121267917-121268248	ENSG00000214651,ENSG00000148180
chr9	121268320	121268420	9:121268320-121268420	ENSG00000214651,ENSG00000148180
chr9	121268548	121268648	9:121268548-121268648	ENSG00000148180
chr9	121268792	121268892	9:121268792-121268892	ENSG00000214651,ENSG00000148180
chr9	121269293	121269393	9:121269293-121269393	ENSG00000148180
chr9	121269697	121269797	9:121269697-121269797	ENSG00000214651,ENSG00000148180
chr9	121272020	121272221	9:121272020-121272221	ENSG00000148180
chr9	121276856	121277007	9:121276856-121277007	ENSG00000239593
chr9	121277094	121277256	9:121277094-121277256	ENSG00000239593
chr9	121277659	121277759	9:121277659-121277759	ENSG00000239593
chr9	121279708	121279956	9:121279708-121279956	ENSG00000239593
chr9	121280967	121281140	9:121280967-121281140	ENSG00000235865,ENSG00000239593,ENSG00000148180
chr9	121282398	121282521	9:121282398-121282521	ENSG00000235865,ENSG00000239593,ENSG00000148180
chr9	121282729	121282840	9:121282729-121282840	ENSG00000235865,ENSG00000239593,ENSG00000148180
chr9	121285967	121286249	9:121285967-121286249	ENSG00000235865,ENSG00000239593,ENSG00000148180
chr9	121286291	121286606	9:121286291-121286606	ENSG00000235865,ENSG00000239593,ENSG00000148180
chr9	121287193	121287553	9:121287193-121287553	ENSG00000235865,ENSG00000239593,ENSG00000148180
chr9	121298928	121299028	9:121298928-121299028	-
chr9	121299331	121299498	9:121299331-121299498	ENSG00000235865
chr9	121299658	121299853	9:121299658-121299853	-
chr9	121300218	121300318	9:121300218-121300318	-
chr9	121303033	121303133	9:121303033-121303133	-
chr9	121306677	121306777	9:121306677-121306777	ENSG00000148180
chr9	121308194	121308345	9:121308194-121308345	ENSG00000148180
chr9	121309485	121309645	9:121309485-121309645	-
chr9	121310494	121310659	9:121310494-121310659	-
chr9	121313407	121313507	9:121313407-121313507	-
chr9	121317432	121317559	9:121317432-121317559	-
chr9	121318582	121318682	9:121318582-121318682	-
chr9	121320058	121320158	9:121320058-121320158	-
chr9	121320194	121320338	9:121320194-121320338	ENSG00000148175
chr9	121322735	121322979	9:121322735-121322979	-
chr9	121325851	121325967	9:121325851-121325967	ENSG00000148180
chr9	121326483	121326583	9:121326483-121326583	-
chr9	121326705	121326848	9:121326705-121326848	-
chr9	121337770	121337892	9:121337770-121337892	-
chr9	121344089	121344189	9:121344089-121344189	-
chr9	121345899	121346020	9:121345899-121346020	-
chr9	121351345	121351480	9:121351345-121351480	-
chr9	121353447	121353558	9:121353447-121353558	ENSG00000148175
chr9	121353721	121353838	9:121353721-121353838	-
chr9	121354317	121354417	9:121354317-121354417	-
chr9	121356217	121356366	9:121356217-121356366	-
chr9	121356941	121357269	9:121356941-121357269	-
chr9	121357306	121357406	9:121357306-121357406	-
chr9	121358895	121359064	9:121358895-121359064	ENSG00000227355
chr9	121361099	121361219	9:121361099-121361219	ENSG00000227355,ENSG00000148175
chr9	121363095	121363195	9:121363095-121363195	ENSG00000227355
chr9	121363327	121363519	9:121363327-121363519	ENSG00000227355
chr9	121366210	121366310	9:121366210-121366310	ENSG00000227355,ENSG00000148175
chr9	121366919	121367019	9:121366919-121367019	ENSG00000227355,ENSG00000148175
chr9	121368822	121368946	9:121368822-121368946	ENSG00000227355,ENSG00000148175
chr9	121369190	121369290	9:121369190-121369290	ENSG00000227355,ENSG00000148175
chr9	121369771	121370686	9:121369771-121370686	ENSG00000227355,ENSG00000148175
chr9	121372897	121372997	9:121372897-121372997	ENSG00000227355,ENSG00000148175
chr9	121375895	121375995	9:121375895-121375995	ENSG00000227355,ENSG00000148175
chr9	121378987	121381969	9:121378987-121381969	ENSG00000227355
chr9	121393850	121394007	9:121393850-121394007	-
chr9	121462560	121462761	9:121462560-121462761	ENSG00000204136
chr9	121474617	121474742	9:121474617-121474742	ENSG00000204136
chr9	121474875	121475001	9:121474875-121475001	ENSG00000204136
chr9	121475702	121475834	9:121475702-121475834	ENSG00000204136
chr9	121479581	121479688	9:121479581-121479688	ENSG00000240299,ENSG00000204136
chr9	121489459	121489559	9:121489459-121489559	ENSG00000240299,ENSG00000204136
chr9	121498305	121498410	9:121498305-121498410	ENSG00000240299,ENSG00000204136
chr9	121522545	121522685	9:121522545-121522685	ENSG00000213467
chr9	121529689	121529960	9:121529689-121529960	ENSG00000213467
chr9	121545951	121546108	9:121545951-121546108	-
chr9	121550991	121551091	9:121550991-121551091	-
chr9	121557475	121557627	9:121557475-121557627	-
chr9	121558015	121558115	9:121558015-121558115	-
chr9	121571842	121571947	9:121571842-121571947	ENSG00000136848,ENSG00000229854
chr9	121577828	121577952	9:121577828-121577952	ENSG00000229854
chr9	121598198	121598349	9:121598198-121598349	ENSG00000136848
chr9	121599489	121599635	9:121599489-121599635	ENSG00000136848
chr9	121603331	121603479	9:121603331-121603479	-
chr9	121612861	121612961	9:121612861-121612961	-
chr9	121638786	121638924	9:121638786-121638924	-
chr9	121649049	121649324	9:121649049-121649324	ENSG00000136848
chr9	121652727	121652895	9:121652727-121652895	ENSG00000136848
chr9	121658383	121658483	9:121658383-121658483	ENSG00000136848
chr9	121664194	121666892	9:121664194-121666892	-
chr9	121686324	121686493	9:121686324-121686493	-
chr9	121698823	121698923	9:121698823-121698923	ENSG00000136848
chr9	121699268	121699487	9:121699268-121699487	ENSG00000136848
chr9	121699608	121699767	9:121699608-121699767	ENSG00000136848
chr9	121699834	121700087	9:121699834-121700087	ENSG00000136848
chr9	121705861	121705961	9:121705861-121705961	-
chr9	121715458	121718286	9:121715458-121718286	-
chr9	121723999	121724114	9:121723999-121724114	-
chr9	121724925	121725238	9:121724925-121725238	-
chr9	121728472	121728603	9:121728472-121728603	-
chr9	121732955	121733161	9:121732955-121733161	ENSG00000136848
chr9	121733388	121733488	9:121733388-121733488	ENSG00000136848
chr9	121736368	121736468	9:121736368-121736468	ENSG00000136848
chr9	121736545	121736767	9:121736545-121736767	ENSG00000136848
chr9	121743476	121743674	9:121743476-121743674	ENSG00000136848
chr9	121746623	121746723	9:121746623-121746723	ENSG00000136848
chr9	121752026	121752249	9:121752026-121752249	ENSG00000136848
chr9	121754727	121754827	9:121754727-121754827	ENSG00000136848
chr9	121760334	121760447	9:121760334-121760447	ENSG00000136848
chr9	121762648	121762847	9:121762648-121762847	ENSG00000136848
chr9	121764840	121765122	9:121764840-121765122	ENSG00000136848
chr9	121769670	121769826	9:121769670-121769826	-
chr9	121770610	121770726	9:121770610-121770726	-
chr9	121773819	121773925	9:121773819-121773925	-
chr9	121774292	121774456	9:121774292-121774456	-
chr9	121811506	121813894	9:121811506-121813894	ENSG00000261534
chr9	121818899	121818999	9:121818899-121818999	ENSG00000261534,ENSG00000175764
chr9	121819973	121820133	9:121819973-121820133	ENSG00000261534,ENSG00000175764
chr9	121842949	121843062	9:121842949-121843062	-
chr9	121860140	121860240	9:121860140-121860240	-
chr9	121959965	121960095	9:121959965-121960095	ENSG00000237548
chr9	121972605	121972705	9:121972605-121972705	ENSG00000237548
chr9	121990701	121990801	9:121990701-121990801	-
chr9	122000705	122000805	9:122000705-122000805	-
chr9	122025189	122025289	9:122025189-122025289	-
chr9	122029443	122029543	9:122029443-122029543	-
chr9	122078606	122078724	9:122078606-122078724	-
chr9	122092585	122092831	9:122092585-122092831	ENSG00000175764
chr9	122093150	122093825	9:122093150-122093825	ENSG00000175764
chr9	122095981	122096081	9:122095981-122096081	ENSG00000175764,ENSG00000266583
chr9	122125460	122125560	9:122125460-122125560	ENSG00000266583
chr9	122127158	122127258	9:122127158-122127258	ENSG00000266583
chr9	122128564	122128824	9:122128564-122128824	ENSG00000266583
chr9	122131712	122136074	9:122131712-122136074	ENSG00000266583
chr9	122159725	122160027	9:122159725-122160027	ENSG00000119421,ENSG00000185681
chr9	122180449	122180579	9:122180449-122180579	ENSG00000185681
chr9	122186231	122186331	9:122186231-122186331	ENSG00000185681
chr9	122202073	122202234	9:122202073-122202234	ENSG00000106852
chr9	122207746	122207846	9:122207746-122207846	ENSG00000106852
chr9	122214032	122214132	9:122214032-122214132	ENSG00000106852
chr9	122221004	122221104	9:122221004-122221104	ENSG00000106852
chr9	122228533	122228723	9:122228533-122228723	ENSG00000106852
chr9	122264515	122264762	9:122264515-122264762	ENSG00000119446,ENSG00000148187
chr9	122264803	122264903	9:122264803-122264903	ENSG00000119446,ENSG00000148187
chr9	122264936	122265056	9:122264936-122265056	ENSG00000119446,ENSG00000148187
chr9	122265147	122265464	9:122265147-122265464	ENSG00000119446,ENSG00000148187
chr9	122317071	122317171	9:122317071-122317171	-
chr9	122346800	122347011	9:122346800-122347011	ENSG00000266583
chr9	122350680	122350797	9:122350680-122350797	ENSG00000266583
chr9	122367289	122367445	9:122367289-122367445	ENSG00000095303,ENSG00000269970
chr9	122370002	122370120	9:122370002-122370120	ENSG00000095303,ENSG00000269970
chr9	122370973	122371073	9:122370973-122371073	ENSG00000095303,ENSG00000269970
chr9	122375340	122375440	9:122375340-122375440	ENSG00000095303,ENSG00000269970
chr9	122376012	122376249	9:122376012-122376249	ENSG00000095303,ENSG00000269970
chr9	122376957	122377089	9:122376957-122377089	ENSG00000095303,ENSG00000269970
chr9	122377335	122377435	9:122377335-122377435	ENSG00000095303,ENSG00000269970
chr9	122377580	122377944	9:122377580-122377944	ENSG00000095303,ENSG00000269970
chr9	122379434	122379554	9:122379434-122379554	ENSG00000095303,ENSG00000269970
chr9	122384258	122384454	9:122384258-122384454	ENSG00000095303
chr9	122402500	122402640	9:122402500-122402640	ENSG00000233616,ENSG00000234156
chr9	122446061	122446161	9:122446061-122446161	ENSG00000234156
chr9	122448315	122448450	9:122448315-122448450	ENSG00000234156,ENSG00000136834,ENSG00000197233
chr9	122453404	122453504	9:122453404-122453504	ENSG00000234156,ENSG00000136834
chr9	122458989	122459089	9:122458989-122459089	ENSG00000136834,ENSG00000197233,ENSG00000239590,ENSG00000165202,ENSG00000148215,ENSG00000165204
chr9	122464072	122464209	9:122464072-122464209	ENSG00000136834,ENSG00000239590,ENSG00000148215,ENSG00000165204
chr9	122465088	122465245	9:122465088-122465245	ENSG00000234156,ENSG00000136834,ENSG00000197233,ENSG00000239590,ENSG00000171505,ENSG00000171496,ENSG00000228914,ENSG00000165202,ENSG00000232387,ENSG00000148215,ENSG00000165204
chr9	122499254	122499354	9:122499254-122499354	ENSG00000136834,ENSG00000197233,ENSG00000239590,ENSG00000171505,ENSG00000171496,ENSG00000228914,ENSG00000165202,ENSG00000280094,ENSG00000226783,ENSG00000171459,ENSG00000232387,ENSG00000148215,ENSG00000165204
chr9	122550666	122550766	9:122550666-122550766	ENSG00000197233,ENSG00000239590,ENSG00000171505,ENSG00000171501,ENSG00000171496,ENSG00000228914,ENSG00000165202,ENSG00000280094,ENSG00000226783,ENSG00000171459,ENSG00000232387,ENSG00000148215
chr9	122553117	122553217	9:122553117-122553217	ENSG00000197233,ENSG00000239590,ENSG00000171505,ENSG00000171501,ENSG00000171496,ENSG00000228914,ENSG00000165202,ENSG00000280094,ENSG00000171459,ENSG00000148215
chr9	122661686	122661786	9:122661686-122661786	ENSG00000171496,ENSG00000228914,ENSG00000165202,ENSG00000280094,ENSG00000173679,ENSG00000171481,ENSG00000226783,ENSG00000171459,ENSG00000232387,ENSG00000148215
chr9	122665631	122665755	9:122665631-122665755	ENSG00000171496,ENSG00000228914,ENSG00000165202,ENSG00000280094,ENSG00000173679,ENSG00000171481,ENSG00000226783,ENSG00000171459,ENSG00000232387
chr9	122718874	122718979	9:122718874-122718979	ENSG00000197233,ENSG00000239590,ENSG00000171505,ENSG00000171496,ENSG00000228914,ENSG00000165202,ENSG00000280094,ENSG00000171481,ENSG00000226783,ENSG00000136939,ENSG00000171459,ENSG00000232387,ENSG00000148215
chr9	122814482	122814582	9:122814482-122814582	ENSG00000148215,ENSG00000165204
chr9	122815384	122815493	9:122815384-122815493	ENSG00000148215,ENSG00000165204
chr9	122816302	122816451	9:122816302-122816451	ENSG00000148215,ENSG00000136940,ENSG00000165204
chr9	122817152	122817252	9:122817152-122817252	ENSG00000148215,ENSG00000165204
chr9	122820035	122820135	9:122820035-122820135	ENSG00000136940,ENSG00000165204
chr9	122820743	122820872	9:122820743-122820872	ENSG00000136940
chr9	122821701	122821803	9:122821701-122821803	ENSG00000148215,ENSG00000136940,ENSG00000165204
chr9	122827526	122827626	9:122827526-122827626	ENSG00000136940
chr9	122827812	122828001	9:122827812-122828001	ENSG00000136940
chr9	122828103	122829030	9:122828103-122829030	ENSG00000136940,ENSG00000233425
chr9	122836915	122837015	9:122836915-122837015	ENSG00000233425
chr9	122840551	122840827	9:122840551-122840827	ENSG00000233425
chr9	122857993	122858150	9:122857993-122858150	ENSG00000056586,ENSG00000212447
chr9	122886314	122886414	9:122886314-122886414	ENSG00000212447
chr9	122892340	122892509	9:122892340-122892509	ENSG00000056586,ENSG00000212447
chr9	122900927	122901064	9:122900927-122901064	ENSG00000056586
chr9	122901178	122901278	9:122901178-122901278	ENSG00000056586
chr9	122903787	122903887	9:122903787-122903887	ENSG00000056586
chr9	122904679	122904946	9:122904679-122904946	ENSG00000056586,ENSG00000186130
chr9	122905091	122905636	9:122905091-122905636	ENSG00000056586,ENSG00000186130,ENSG00000171448,ENSG00000286718,ENSG00000011454,ENSG00000213216
chr9	122913056	122913428	9:122913056-122913428	ENSG00000056586,ENSG00000186130
chr9	122918374	122918474	9:122918374-122918474	ENSG00000186130
chr9	122931348	122931872	9:122931348-122931872	ENSG00000186130,ENSG00000171448,ENSG00000261094,ENSG00000286718,ENSG00000011454,ENSG00000222351
chr9	122934771	122934871	9:122934771-122934871	ENSG00000171448,ENSG00000261094,ENSG00000286718,ENSG00000011454
chr9	122940754	122941267	9:122940754-122941267	ENSG00000171448,ENSG00000261094,ENSG00000286718,ENSG00000011454,ENSG00000222351,ENSG00000213216
chr9	122966532	122966632	9:122966532-122966632	ENSG00000222351,ENSG00000213216
chr9	122997064	122997164	9:122997064-122997164	ENSG00000011454,ENSG00000213216,ENSG00000188394
chr9	123041436	123041536	9:123041436-123041536	ENSG00000213216,ENSG00000188394
chr9	123069607	123069753	9:123069607-123069753	ENSG00000011454,ENSG00000213216,ENSG00000188394,ENSG00000225078
chr9	123107467	123107624	9:123107467-123107624	ENSG00000236901,ENSG00000283941
chr9	123112057	123112157	9:123112057-123112157	ENSG00000236901,ENSG00000283941
chr9	123145895	123145995	9:123145895-123145995	-
chr9	123162365	123162465	9:123162365-123162465	-
chr9	123268110	123268222	9:123268110-123268222	ENSG00000165209
chr9	123268560	123269162	9:123268560-123269162	ENSG00000165209
chr9	123269434	123269534	9:123269434-123269534	ENSG00000165209
chr9	123275111	123275211	9:123275111-123275211	-
chr9	123302725	123302825	9:123302725-123302825	-
chr9	123304126	123304366	9:123304126-123304366	-
chr9	123304455	123304561	9:123304455-123304561	-
chr9	123325396	123325603	9:123325396-123325603	-
chr9	123339109	123339212	9:123339109-123339212	-
chr9	123339375	123339547	9:123339375-123339547	-
chr9	123345521	123345621	9:123345521-123345621	ENSG00000148204
chr9	123346171	123346320	9:123346171-123346320	ENSG00000148204
chr9	123354165	123354267	9:123354165-123354267	ENSG00000148204
chr9	123373501	123373601	9:123373501-123373601	ENSG00000148204
chr9	123395716	123395829	9:123395716-123395829	ENSG00000119522,ENSG00000207991
chr9	123418620	123418758	9:123418620-123418758	ENSG00000207991,ENSG00000274932,ENSG00000237336
chr9	123431788	123431951	9:123431788-123431951	ENSG00000274932,ENSG00000237336
chr9	123432391	123432492	9:123432391-123432492	ENSG00000274932,ENSG00000237336
chr9	123436120	123436222	9:123436120-123436222	ENSG00000274932,ENSG00000237336
chr9	123453613	123453713	9:123453613-123453713	ENSG00000119522,ENSG00000274932,ENSG00000237336
chr9	123466106	123466206	9:123466106-123466206	ENSG00000119522,ENSG00000274932,ENSG00000237336
chr9	123511394	123511504	9:123511394-123511504	ENSG00000274932,ENSG00000237336
chr9	123543364	123543464	9:123543364-123543464	ENSG00000274932,ENSG00000237336,ENSG00000231227,ENSG00000234921
chr9	123552821	123552963	9:123552821-123552963	ENSG00000274932,ENSG00000237336,ENSG00000229115,ENSG00000234921
chr9	123561680	123561830	9:123561680-123561830	ENSG00000237336
chr9	123618026	123619183	9:123618026-123619183	ENSG00000230826,ENSG00000229115
chr9	123626483	123626645	9:123626483-123626645	-
chr9	123641030	123641177	9:123641030-123641177	ENSG00000230826,ENSG00000229115
chr9	123700719	123700824	9:123700719-123700824	ENSG00000230826,ENSG00000229115
chr9	123713307	123713407	9:123713307-123713407	ENSG00000230826,ENSG00000229115
chr9	123818760	123818860	9:123818760-123818860	ENSG00000230826,ENSG00000229115
chr9	123833597	123833760	9:123833597-123833760	ENSG00000230826,ENSG00000229115,ENSG00000234881
chr9	123835160	123835345	9:123835160-123835345	ENSG00000230826,ENSG00000229115,ENSG00000234881
chr9	123866676	123866776	9:123866676-123866776	ENSG00000230826,ENSG00000229115,ENSG00000234881
chr9	123867262	123867362	9:123867262-123867362	ENSG00000230826,ENSG00000229115
chr9	123929386	123929642	9:123929386-123929642	ENSG00000119522,ENSG00000230826,ENSG00000229115,ENSG00000236668
chr9	123929853	123930536	9:123929853-123930536	ENSG00000119522,ENSG00000230826,ENSG00000229115,ENSG00000236668,ENSG00000231227,ENSG00000234921
chr9	123932784	123932926	9:123932784-123932926	ENSG00000119522
chr9	123988084	123988184	9:123988084-123988184	ENSG00000230826,ENSG00000229115,ENSG00000106689,ENSG00000236668,ENSG00000231227,ENSG00000234921
chr9	124021442	124021542	9:124021442-124021542	ENSG00000106689,ENSG00000236668,ENSG00000231227,ENSG00000234921
chr9	124045637	124045745	9:124045637-124045745	ENSG00000106689,ENSG00000236668,ENSG00000231227,ENSG00000234921
chr9	124068124	124068224	9:124068124-124068224	ENSG00000236668,ENSG00000231227,ENSG00000234921
chr9	124130384	124130558	9:124130384-124130558	-
chr9	124141912	124142012	9:124141912-124142012	-
chr9	124160827	124163431	9:124160827-124163431	-
chr9	124202525	124202707	9:124202525-124202707	-
chr9	124203032	124203213	9:124203032-124203213	-
chr9	124216809	124217132	9:124216809-124217132	-
chr9	124220859	124220959	9:124220859-124220959	-
chr9	124229692	124230064	9:124229692-124230064	-
chr9	124243049	124243174	9:124243049-124243174	-
chr9	124258057	124258268	9:124258057-124258268	ENSG00000119408,ENSG00000235204,ENSG00000227200
chr9	124258370	124258555	9:124258370-124258555	ENSG00000119408,ENSG00000235204,ENSG00000227200
chr9	124262088	124262260	9:124262088-124262260	ENSG00000119408,ENSG00000235204,ENSG00000227200
chr9	124265709	124265912	9:124265709-124265912	ENSG00000119408,ENSG00000235204,ENSG00000227200
chr9	124266899	124266999	9:124266899-124266999	ENSG00000119408,ENSG00000235204,ENSG00000227200
chr9	124267602	124267702	9:124267602-124267702	ENSG00000119408,ENSG00000235204,ENSG00000227200
chr9	124270975	124271087	9:124270975-124271087	ENSG00000235204,ENSG00000227200
chr9	124271186	124271286	9:124271186-124271286	ENSG00000235204,ENSG00000227200
chr9	124277087	124277192	9:124277087-124277192	ENSG00000235204,ENSG00000227200
chr9	124280201	124280313	9:124280201-124280313	ENSG00000119408
chr9	124282485	124282633	9:124282485-124282633	ENSG00000119408
chr9	124282844	124282944	9:124282844-124282944	ENSG00000119408
chr9	124285753	124286185	9:124285753-124286185	ENSG00000119408
chr9	124286324	124286624	9:124286324-124286624	ENSG00000119408
chr9	124286758	124286935	9:124286758-124286935	ENSG00000119408
chr9	124287002	124287121	9:124287002-124287121	ENSG00000119408
chr9	124291969	124292069	9:124291969-124292069	ENSG00000119408
chr9	124294178	124294330	9:124294178-124294330	ENSG00000119408
chr9	124295170	124295462	9:124295170-124295462	ENSG00000119408
chr9	124297185	124297285	9:124297185-124297285	ENSG00000119408
chr9	124311636	124311736	9:124311636-124311736	-
chr9	124322701	124322849	9:124322701-124322849	-
chr9	124343668	124343768	9:124343668-124343768	-
chr9	124343947	124344047	9:124343947-124344047	-
chr9	124348026	124348126	9:124348026-124348126	-
chr9	124354645	124354745	9:124354645-124354745	-
chr9	124389652	124389759	9:124389652-124389759	ENSG00000136930
chr9	124414712	124414943	9:124414712-124414943	ENSG00000136930
chr9	124415284	124415760	9:124415284-124415760	ENSG00000136930,ENSG00000180264
chr9	124418861	124418961	9:124418861-124418961	ENSG00000136930,ENSG00000180264
chr9	124478550	124478650	9:124478550-124478650	ENSG00000180264
chr9	124491750	124491850	9:124491750-124491850	ENSG00000180264,ENSG00000136931
chr9	124496392	124496492	9:124496392-124496492	ENSG00000180264,ENSG00000136931
chr9	124513054	124513229	9:124513054-124513229	ENSG00000180264,ENSG00000136931,ENSG00000231149
chr9	124542304	124542404	9:124542304-124542404	ENSG00000180264
chr9	124551950	124552072	9:124551950-124552072	ENSG00000180264,ENSG00000241246
chr9	124586041	124586141	9:124586041-124586141	ENSG00000231744,ENSG00000241246
chr9	124594265	124594365	9:124594265-124594365	ENSG00000148200,ENSG00000231744,ENSG00000241246
chr9	124622975	124623075	9:124622975-124623075	ENSG00000241246,ENSG00000224020
chr9	124623542	124623642	9:124623542-124623642	ENSG00000241246,ENSG00000224020
chr9	124658316	124658461	9:124658316-124658461	ENSG00000224020
chr9	124665554	124665654	9:124665554-124665654	ENSG00000241246,ENSG00000224020
chr9	124675821	124675928	9:124675821-124675928	ENSG00000241246,ENSG00000224020,ENSG00000207595,ENSG00000207737
chr9	124690633	124690781	9:124690633-124690781	ENSG00000241246,ENSG00000207595,ENSG00000207737
chr9	124712075	124712206	9:124712075-124712206	ENSG00000241246
chr9	124771099	124771510	9:124771099-124771510	ENSG00000148200,ENSG00000236643,ENSG00000185585,ENSG00000136918
chr9	124771566	124771819	9:124771566-124771819	ENSG00000148200,ENSG00000236643,ENSG00000185585,ENSG00000136918
chr9	124774264	124774439	9:124774264-124774439	ENSG00000148200,ENSG00000236643,ENSG00000185585,ENSG00000136918
chr9	124780460	124780560	9:124780460-124780560	ENSG00000185585
chr9	124805551	124805651	9:124805551-124805651	ENSG00000185585
chr9	124849934	124850034	9:124849934-124850034	ENSG00000136918
chr9	124851579	124851696	9:124851579-124851696	ENSG00000148200,ENSG00000236643,ENSG00000185585,ENSG00000136918
chr9	124852029	124852129	9:124852029-124852129	ENSG00000148200,ENSG00000236643,ENSG00000185585,ENSG00000136918
chr9	124852841	124853004	9:124852841-124853004	ENSG00000148200,ENSG00000236643,ENSG00000185585,ENSG00000136918
chr9	124853049	124853492	9:124853049-124853492	ENSG00000148200,ENSG00000236643,ENSG00000185585,ENSG00000136918
chr9	124860033	124860139	9:124860033-124860139	ENSG00000136942,ENSG00000136950,ENSG00000199313
chr9	124861454	124862367	9:124861454-124862367	ENSG00000148200,ENSG00000236643,ENSG00000136918,ENSG00000136942,ENSG00000136950,ENSG00000199313
chr9	124862665	124862787	9:124862665-124862787	ENSG00000136942,ENSG00000136950
chr9	124863184	124863313	9:124863184-124863313	ENSG00000136942,ENSG00000136950,ENSG00000199313
chr9	124867022	124867122	9:124867022-124867122	ENSG00000136942,ENSG00000136950,ENSG00000199313
chr9	124868804	124869204	9:124868804-124869204	ENSG00000136942,ENSG00000136950,ENSG00000199313
chr9	124869302	124869402	9:124869302-124869402	ENSG00000136942,ENSG00000136950,ENSG00000199313
chr9	124870127	124870227	9:124870127-124870227	ENSG00000136950,ENSG00000199313
chr9	124870306	124870509	9:124870306-124870509	ENSG00000136942,ENSG00000136950,ENSG00000199313
chr9	124893251	124906199	9:124893251-124906199	ENSG00000199313
chr9	124916857	124916962	9:124916857-124916962	ENSG00000136935,ENSG00000199313
chr9	124940738	124941544	9:124940738-124941544	ENSG00000136935,ENSG00000177736
chr9	124941691	124941928	9:124941691-124941928	ENSG00000136935
chr9	124968172	124968303	9:124968172-124968303	ENSG00000177736
chr9	125025950	125026052	9:125025950-125026052	-
chr9	125114901	125115012	9:125114901-125115012	-
chr9	125126130	125126345	9:125126130-125126345	ENSG00000173611
chr9	125130581	125130681	9:125130581-125130681	ENSG00000173611
chr9	125142868	125142977	9:125142868-125142977	ENSG00000173611,ENSG00000232630
chr9	125143120	125144016	9:125143120-125144016	ENSG00000173611,ENSG00000232630
chr9	125158359	125158459	9:125158359-125158459	ENSG00000232630
chr9	125162494	125162623	9:125162494-125162623	ENSG00000232630
chr9	125177321	125177440	9:125177321-125177440	ENSG00000119414
chr9	125184659	125184790	9:125184659-125184790	ENSG00000119414
chr9	125188948	125189048	9:125188948-125189048	ENSG00000119414
chr9	125189323	125189423	9:125189323-125189423	ENSG00000119414
chr9	125189696	125190039	9:125189696-125190039	ENSG00000119414,ENSG00000235332,ENSG00000136933
chr9	125195175	125195275	9:125195175-125195275	ENSG00000235332,ENSG00000136933
chr9	125196467	125196609	9:125196467-125196609	ENSG00000235332,ENSG00000136933
chr9	125200179	125200635	9:125200179-125200635	ENSG00000235332,ENSG00000136933
chr9	125200747	125200847	9:125200747-125200847	ENSG00000235332,ENSG00000136933
chr9	125227629	125227729	9:125227629-125227729	-
chr9	125240716	125241947	9:125240716-125241947	ENSG00000044574,ENSG00000239705,ENSG00000165219,ENSG00000214593
chr9	125248410	125248510	9:125248410-125248510	ENSG00000044574,ENSG00000239705
chr9	125261372	125261838	9:125261372-125261838	ENSG00000044574,ENSG00000239705,ENSG00000165219,ENSG00000214593
chr9	125261931	125262031	9:125261931-125262031	ENSG00000165219,ENSG00000214593
chr9	125262198	125262355	9:125262198-125262355	ENSG00000044574,ENSG00000239705,ENSG00000165219,ENSG00000214593
chr9	125267463	125267572	9:125267463-125267572	ENSG00000165219,ENSG00000214593
chr9	125268439	125268542	9:125268439-125268542	ENSG00000165219,ENSG00000214593
chr9	125285061	125285161	9:125285061-125285161	ENSG00000200554
chr9	125305559	125305689	9:125305559-125305689	ENSG00000165219,ENSG00000200554
chr9	125374970	125375070	9:125374970-125375070	ENSG00000227845
chr9	125428729	125428864	9:125428729-125428864	ENSG00000274510,ENSG00000287782,ENSG00000243845,ENSG00000227068,ENSG00000214761
chr9	125435574	125435674	9:125435574-125435674	ENSG00000274510,ENSG00000287782,ENSG00000243845,ENSG00000227068,ENSG00000214761
chr9	125660620	125660720	9:125660620-125660720	ENSG00000119487,ENSG00000227068,ENSG00000214761
chr9	125662187	125664981	9:125662187-125664981	ENSG00000119487,ENSG00000227068,ENSG00000214761
chr9	125673313	125673435	9:125673313-125673435	ENSG00000119487,ENSG00000243845,ENSG00000227068,ENSG00000214761
chr9	125706991	125707418	9:125706991-125707418	ENSG00000119487,ENSG00000227068,ENSG00000214761
chr9	125745912	125746790	9:125745912-125746790	ENSG00000243845,ENSG00000227068,ENSG00000214761,ENSG00000229582,ENSG00000167081
chr9	125746829	125746929	9:125746829-125746929	ENSG00000229582,ENSG00000167081
chr9	125747149	125747377	9:125747149-125747377	ENSG00000227068,ENSG00000229582,ENSG00000167081
chr9	125747478	125747600	9:125747478-125747600	ENSG00000229582,ENSG00000167081
chr9	125747814	125748057	9:125747814-125748057	ENSG00000227068,ENSG00000229582,ENSG00000167081
chr9	125748135	125748420	9:125748135-125748420	ENSG00000229582,ENSG00000167081
chr9	125748578	125748682	9:125748578-125748682	ENSG00000229582,ENSG00000167081
chr9	125756548	125756648	9:125756548-125756648	-
chr9	125761550	125761650	9:125761550-125761650	ENSG00000227068
chr9	125824220	125824320	9:125824220-125824320	ENSG00000227068
chr9	125858775	125859015	9:125858775-125859015	-
chr9	125871253	125871469	9:125871253-125871469	ENSG00000227068,ENSG00000214761,ENSG00000167081
chr9	125889662	125889769	9:125889662-125889769	-
chr9	125889915	125890117	9:125889915-125890117	-
chr9	125939574	125939674	9:125939574-125939674	-
chr9	125943180	125943320	9:125943180-125943320	ENSG00000227068
chr9	126023958	126024058	9:126023958-126024058	ENSG00000232413
chr9	126067987	126068097	9:126067987-126068097	ENSG00000232413
chr9	126077805	126077926	9:126077805-126077926	ENSG00000214761,ENSG00000232413
chr9	126080324	126080424	9:126080324-126080424	ENSG00000232413
chr9	126232866	126234983	9:126232866-126234983	ENSG00000227068,ENSG00000288537
chr9	126260203	126260314	9:126260203-126260314	ENSG00000288537,ENSG00000228392
chr9	126326150	126326250	9:126326150-126326250	ENSG00000228392,ENSG00000196814
chr9	126326385	126326586	9:126326385-126326586	ENSG00000228392,ENSG00000196814
chr9	126327197	126327321	9:126327197-126327321	ENSG00000288537,ENSG00000228392,ENSG00000196814
chr9	126327747	126327942	9:126327747-126327942	ENSG00000228392,ENSG00000196814
chr9	126329731	126329853	9:126329731-126329853	ENSG00000228392,ENSG00000196814
chr9	126339065	126339165	9:126339065-126339165	ENSG00000228392,ENSG00000196814
chr9	126375522	126375635	9:126375522-126375635	ENSG00000288537,ENSG00000228392
chr9	126376485	126376585	9:126376485-126376585	ENSG00000228392
chr9	126398982	126399099	9:126398982-126399099	ENSG00000288537,ENSG00000228392,ENSG00000196814,ENSG00000253079,ENSG00000252985
chr9	126402617	126403718	9:126402617-126403718	ENSG00000228392,ENSG00000196814,ENSG00000253079,ENSG00000252985
chr9	126439236	126439336	9:126439236-126439336	ENSG00000252985
chr9	126451500	126451600	9:126451500-126451600	ENSG00000252985
chr9	126453558	126453658	9:126453558-126453658	ENSG00000252985
chr9	126454076	126454555	9:126454076-126454555	ENSG00000252985
chr9	126460442	126460548	9:126460442-126460548	ENSG00000252985
chr9	126467445	126467611	9:126467445-126467611	ENSG00000252985
chr9	126469479	126469656	9:126469479-126469656	ENSG00000252985
chr9	126471096	126471350	9:126471096-126471350	ENSG00000228392,ENSG00000252985
chr9	126482078	126482201	9:126482078-126482201	ENSG00000196814
chr9	126483100	126483244	9:126483100-126483244	ENSG00000196814
chr9	126487640	126487740	9:126487640-126487740	ENSG00000228392,ENSG00000196814
chr9	126498349	126498481	9:126498349-126498481	ENSG00000228392
chr9	126498817	126498972	9:126498817-126498972	ENSG00000228392,ENSG00000252985
chr9	126499800	126499926	9:126499800-126499926	ENSG00000228392
chr9	126500341	126500441	9:126500341-126500441	-
chr9	126500916	126501043	9:126500916-126501043	-
chr9	126501990	126502090	9:126501990-126502090	-
chr9	126508491	126508591	9:126508491-126508591	-
chr9	126514287	126514449	9:126514287-126514449	ENSG00000233721,ENSG00000279137
chr9	126517236	126517380	9:126517236-126517380	ENSG00000233721,ENSG00000279137,ENSG00000226078
chr9	126523754	126523910	9:126523754-126523910	ENSG00000233721,ENSG00000279137,ENSG00000226078
chr9	126524416	126524608	9:126524416-126524608	ENSG00000233721,ENSG00000279137,ENSG00000226078
chr9	126535109	126535209	9:126535109-126535209	ENSG00000226078
chr9	126558191	126558291	9:126558191-126558291	-
chr9	126564242	126564450	9:126564242-126564450	-
chr9	126564685	126564804	9:126564685-126564804	ENSG00000238010
chr9	126584118	126584218	9:126584118-126584218	ENSG00000238010
chr9	126611683	126611903	9:126611683-126611903	ENSG00000224842,ENSG00000136944,ENSG00000238010
chr9	126612001	126612101	9:126612001-126612101	ENSG00000224842,ENSG00000136944,ENSG00000238010
chr9	126615373	126615532	9:126615373-126615532	ENSG00000224842,ENSG00000136944,ENSG00000238010
chr9	126701971	126702076	9:126701971-126702076	ENSG00000238010,ENSG00000286428
chr9	126704141	126704269	9:126704141-126704269	ENSG00000238010,ENSG00000286428
chr9	126719696	126720005	9:126719696-126720005	-
chr9	126722326	126722910	9:126722326-126722910	ENSG00000238010
chr9	126723406	126723655	9:126723406-126723655	-
chr9	126723860	126723960	9:126723860-126723960	-
chr9	126737730	126737830	9:126737730-126737830	-
chr9	126781806	126781908	9:126781806-126781908	ENSG00000238010,ENSG00000286428
chr9	126804760	126805285	9:126804760-126805285	ENSG00000169155
chr9	126805750	126806008	9:126805750-126806008	ENSG00000169155
chr9	126860352	126860452	9:126860352-126860452	ENSG00000177125
chr9	126860483	126860796	9:126860483-126860796	ENSG00000177125
chr9	126860843	126860943	9:126860843-126860943	ENSG00000177125
chr9	126914499	126915135	9:126914499-126915135	ENSG00000136828
chr9	126929075	126929186	9:126929075-126929186	-
chr9	126943397	126943577	9:126943397-126943577	-
chr9	126956924	126957024	9:126956924-126957024	ENSG00000136828
chr9	126957257	126958468	9:126957257-126958468	ENSG00000136828
chr9	126975572	126975672	9:126975572-126975672	-
chr9	126985063	126985176	9:126985063-126985176	-
chr9	126985913	126986199	9:126985913-126986199	-
chr9	126986360	126986583	9:126986360-126986583	-
chr9	126986740	126986840	9:126986740-126986840	-
chr9	126988816	126988991	9:126988816-126988991	-
chr9	127016118	127016218	9:127016118-127016218	-
chr9	127021938	127022038	9:127021938-127022038	-
chr9	127023848	127023948	9:127023848-127023948	-
chr9	127031399	127031515	9:127031399-127031515	-
chr9	127049076	127049404	9:127049076-127049404	ENSG00000136828
chr9	127050517	127050623	9:127050517-127050623	ENSG00000136828
chr9	127098371	127098471	9:127098371-127098471	-
chr9	127106957	127107099	9:127106957-127107099	ENSG00000136859
chr9	127112253	127112353	9:127112253-127112353	ENSG00000136859
chr9	127120071	127120171	9:127120071-127120171	ENSG00000136859
chr9	127120848	127120990	9:127120848-127120990	ENSG00000136859
chr9	127122667	127123047	9:127122667-127123047	ENSG00000136859
chr9	127128401	127128501	9:127128401-127128501	ENSG00000136859
chr9	127128656	127128756	9:127128656-127128756	ENSG00000136859
chr9	127186654	127186754	9:127186654-127186754	-
chr9	127197907	127198009	9:127197907-127198009	-
chr9	127198385	127198615	9:127198385-127198615	-
chr9	127200639	127200780	9:127200639-127200780	-
chr9	127211740	127211840	9:127211740-127211840	ENSG00000136828,ENSG00000228487
chr9	127223674	127223807	9:127223674-127223807	ENSG00000228487,ENSG00000136895
chr9	127223872	127224277	9:127223872-127224277	ENSG00000228487,ENSG00000136895
chr9	127224354	127225274	9:127224354-127225274	ENSG00000228487,ENSG00000136895
chr9	127225409	127225509	9:127225409-127225509	ENSG00000136895
chr9	127225558	127225727	9:127225558-127225727	ENSG00000228487,ENSG00000136895
chr9	127225792	127225902	9:127225792-127225902	ENSG00000136895
chr9	127226083	127226264	9:127226083-127226264	ENSG00000228487,ENSG00000136895
chr9	127230441	127230545	9:127230441-127230545	ENSG00000136895
chr9	127245142	127245412	9:127245142-127245412	ENSG00000136895,ENSG00000271833
chr9	127256447	127256607	9:127256447-127256607	ENSG00000136895
chr9	127301156	127305082	9:127301156-127305082	ENSG00000229369
chr9	127336762	127336876	9:127336762-127336876	ENSG00000136895,ENSG00000271833
chr9	127340952	127341052	9:127340952-127341052	ENSG00000136895,ENSG00000271833
chr9	127341537	127344407	9:127341537-127344407	ENSG00000136895,ENSG00000271833
chr9	127388494	127388628	9:127388494-127388628	ENSG00000136895,ENSG00000271833,ENSG00000136856
chr9	127388678	127388783	9:127388678-127388783	ENSG00000136895,ENSG00000271833,ENSG00000136856
chr9	127396378	127396604	9:127396378-127396604	ENSG00000271833,ENSG00000136856
chr9	127396682	127397574	9:127396682-127397574	ENSG00000271833,ENSG00000136856,ENSG00000196152
chr9	127407134	127407234	9:127407134-127407234	ENSG00000136856
chr9	127407722	127407921	9:127407722-127407921	ENSG00000136856
chr9	127415201	127415301	9:127415201-127415301	ENSG00000196152
chr9	127424010	127424110	9:127424010-127424110	ENSG00000196152
chr9	127424274	127424530	9:127424274-127424530	ENSG00000196152
chr9	127445052	127445217	9:127445052-127445217	ENSG00000197958,ENSG00000201302,ENSG00000148356
chr9	127445335	127445517	9:127445335-127445517	ENSG00000197958,ENSG00000201302,ENSG00000148356
chr9	127450370	127450470	9:127450370-127450470	ENSG00000197958,ENSG00000201302,ENSG00000148356
chr9	127450624	127450724	9:127450624-127450724	ENSG00000197958,ENSG00000201302,ENSG00000148356
chr9	127450845	127451041	9:127450845-127451041	ENSG00000197958,ENSG00000201302,ENSG00000148356
chr9	127451334	127451726	9:127451334-127451726	ENSG00000197958,ENSG00000201302,ENSG00000148356
chr9	127452383	127452483	9:127452383-127452483	ENSG00000197958,ENSG00000201302,ENSG00000148356
chr9	127453938	127454095	9:127453938-127454095	ENSG00000197958,ENSG00000201302,ENSG00000148356
chr9	127454173	127454273	9:127454173-127454273	ENSG00000197958,ENSG00000201302,ENSG00000148356
chr9	127466694	127466796	9:127466694-127466796	ENSG00000148356,ENSG00000200788
chr9	127470621	127470733	9:127470621-127470733	ENSG00000200788
chr9	127506932	127507032	9:127506932-127507032	-
chr9	127507207	127507357	9:127507207-127507357	-
chr9	127517299	127517399	9:127517299-127517399	ENSG00000136830
chr9	127519413	127519529	9:127519413-127519529	ENSG00000136830
chr9	127528634	127529890	9:127528634-127529890	ENSG00000136830
chr9	127530258	127530358	9:127530258-127530358	ENSG00000136830
chr9	127542002	127542102	9:127542002-127542102	-
chr9	127542838	127542938	9:127542838-127542938	-
chr9	127548021	127548121	9:127548021-127548121	-
chr9	127550846	127551004	9:127550846-127551004	-
chr9	127555769	127555933	9:127555769-127555933	-
chr9	127556177	127556306	9:127556177-127556306	-
chr9	127556433	127556533	9:127556433-127556533	-
chr9	127560323	127560423	9:127560323-127560423	ENSG00000136830
chr9	127561785	127562097	9:127561785-127562097	ENSG00000136830
chr9	127567262	127567369	9:127567262-127567369	ENSG00000136830
chr9	127568015	127568397	9:127568015-127568397	ENSG00000136830
chr9	127569016	127569801	9:127569016-127569801	ENSG00000136830
chr9	127569917	127570048	9:127569917-127570048	ENSG00000136830
chr9	127570160	127570273	9:127570160-127570273	ENSG00000136830
chr9	127570311	127570436	9:127570311-127570436	ENSG00000136830
chr9	127571133	127571233	9:127571133-127571233	ENSG00000136830
chr9	127578976	127579415	9:127578976-127579415	ENSG00000136830
chr9	127579458	127579591	9:127579458-127579591	ENSG00000136830
chr9	127586520	127586674	9:127586520-127586674	-
chr9	127595252	127595406	9:127595252-127595406	-
chr9	127600007	127600107	9:127600007-127600107	-
chr9	127606832	127607734	9:127606832-127607734	ENSG00000136854
chr9	127608429	127608728	9:127608429-127608728	ENSG00000136854
chr9	127611701	127611852	9:127611701-127611852	ENSG00000136854
chr9	127612007	127612378	9:127612007-127612378	ENSG00000136854
chr9	127612479	127612579	9:127612479-127612579	ENSG00000136854
chr9	127699075	127699754	9:127699075-127699754	ENSG00000279571,ENSG00000187024,ENSG00000283874
chr9	127708048	127708148	9:127708048-127708148	ENSG00000279571,ENSG00000283874,ENSG00000160401
chr9	127711273	127711373	9:127711273-127711373	ENSG00000187024,ENSG00000160401,ENSG00000167094
chr9	127711632	127711732	9:127711632-127711732	ENSG00000187024,ENSG00000160401,ENSG00000167094
chr9	127715593	127716308	9:127715593-127716308	ENSG00000187024,ENSG00000160401,ENSG00000167094
chr9	127719210	127719310	9:127719210-127719310	ENSG00000187024,ENSG00000160401,ENSG00000167094
chr9	127719485	127719585	9:127719485-127719585	ENSG00000187024,ENSG00000160401,ENSG00000167094
chr9	127723516	127723712	9:127723516-127723712	ENSG00000187024,ENSG00000167094
chr9	127726226	127726386	9:127726226-127726386	ENSG00000187024,ENSG00000167094,ENSG00000160404
chr9	127727473	127727573	9:127727473-127727573	ENSG00000187024,ENSG00000167094,ENSG00000160404
chr9	127728880	127729039	9:127728880-127729039	ENSG00000187024,ENSG00000167094
chr9	127733699	127733799	9:127733699-127733799	ENSG00000160404
chr9	127734680	127734813	9:127734680-127734813	ENSG00000187024,ENSG00000167094,ENSG00000160404
chr9	127734999	127735683	9:127734999-127735683	ENSG00000160404,ENSG00000286196
chr9	127735767	127735867	9:127735767-127735867	ENSG00000160404
chr9	127738713	127738813	9:127738713-127738813	ENSG00000160404
chr9	127740043	127740156	9:127740043-127740156	ENSG00000160404,ENSG00000286196
chr9	127755403	127755503	9:127755403-127755503	ENSG00000095370,ENSG00000286196
chr9	127760210	127760326	9:127760210-127760326	ENSG00000095370,ENSG00000286196
chr9	127770848	127770992	9:127770848-127770992	ENSG00000095370
chr9	127771038	127771956	9:127771038-127771956	ENSG00000160404,ENSG00000095370,ENSG00000286196,ENSG00000136807,ENSG00000283863,ENSG00000284547
chr9	127772387	127772487	9:127772387-127772487	ENSG00000095370
chr9	127776331	127776477	9:127776331-127776477	ENSG00000095370
chr9	127776663	127776807	9:127776663-127776807	ENSG00000095370
chr9	127777025	127777204	9:127777025-127777204	ENSG00000095370
chr9	127777793	127777925	9:127777793-127777925	ENSG00000095370
chr9	127778403	127778541	9:127778403-127778541	ENSG00000095370
chr9	127778740	127778852	9:127778740-127778852	ENSG00000095370
chr9	127780826	127780926	9:127780826-127780926	ENSG00000095370,ENSG00000136807,ENSG00000283863,ENSG00000284547
chr9	127782847	127783380	9:127782847-127783380	ENSG00000095370,ENSG00000136807,ENSG00000283863,ENSG00000284547
chr9	127783432	127783532	9:127783432-127783532	ENSG00000095370,ENSG00000136807,ENSG00000283863,ENSG00000284547
chr9	127783569	127783779	9:127783569-127783779	ENSG00000095370,ENSG00000136807,ENSG00000283863,ENSG00000284547
chr9	127784754	127785657	9:127784754-127785657	ENSG00000136807,ENSG00000283863,ENSG00000284547,ENSG00000136877
chr9	127785735	127786916	9:127785735-127786916	ENSG00000136807,ENSG00000283863,ENSG00000284547,ENSG00000136877
chr9	127789848	127790038	9:127789848-127790038	ENSG00000136807,ENSG00000283863,ENSG00000284547,ENSG00000136877
chr9	127794641	127794862	9:127794641-127794862	ENSG00000136807,ENSG00000283863,ENSG00000284547,ENSG00000136877
chr9	127795143	127795243	9:127795143-127795243	ENSG00000136877
chr9	127801996	127802096	9:127801996-127802096	ENSG00000136877,ENSG00000225032
chr9	127802432	127803259	9:127802432-127803259	ENSG00000136807,ENSG00000283863,ENSG00000284547,ENSG00000136877,ENSG00000225032
chr9	127804825	127804925	9:127804825-127804925	ENSG00000136877,ENSG00000225032
chr9	127826671	127826771	9:127826671-127826771	ENSG00000106991,ENSG00000225032,ENSG00000222421
chr9	127828795	127829054	9:127828795-127829054	ENSG00000106991,ENSG00000225032,ENSG00000222421
chr9	127830313	127830428	9:127830313-127830428	ENSG00000106991,ENSG00000225032,ENSG00000222421,ENSG00000222455
chr9	127835942	127836069	9:127835942-127836069	ENSG00000225032,ENSG00000222421,ENSG00000222455
chr9	127838722	127838848	9:127838722-127838848	ENSG00000225032,ENSG00000222421,ENSG00000222455
chr9	127846688	127846830	9:127846688-127846830	ENSG00000106991,ENSG00000225032,ENSG00000222455
chr9	127850615	127850850	9:127850615-127850850	ENSG00000106991,ENSG00000225032,ENSG00000222455
chr9	127854607	127854787	9:127854607-127854787	ENSG00000106991,ENSG00000225032,ENSG00000222455
chr9	127860287	127860396	9:127860287-127860396	ENSG00000263979
chr9	127862159	127862938	9:127862159-127862938	ENSG00000106991,ENSG00000225032,ENSG00000263979
chr9	127870040	127870140	9:127870040-127870140	ENSG00000106992,ENSG00000263979
chr9	127871958	127872101	9:127871958-127872101	ENSG00000106992,ENSG00000263979
chr9	127877146	127877300	9:127877146-127877300	ENSG00000106992
chr9	127877628	127877813	9:127877628-127877813	ENSG00000106992
chr9	127877849	127877957	9:127877849-127877957	ENSG00000106992
chr9	127878128	127878228	9:127878128-127878228	ENSG00000106992
chr9	127894011	127894111	9:127894011-127894111	ENSG00000257524,ENSG00000160408
chr9	127897318	127897490	9:127897318-127897490	ENSG00000257524,ENSG00000160408
chr9	127897540	127897650	9:127897540-127897650	ENSG00000257524,ENSG00000160408
chr9	127898718	127898818	9:127898718-127898818	ENSG00000257524,ENSG00000160408
chr9	127898860	127898960	9:127898860-127898960	ENSG00000257524,ENSG00000160408
chr9	127899262	127899501	9:127899262-127899501	ENSG00000257524,ENSG00000160408
chr9	127899605	127899912	9:127899605-127899912	ENSG00000257524,ENSG00000160408
chr9	127899951	127900055	9:127899951-127900055	ENSG00000257524,ENSG00000160408
chr9	127902220	127902320	9:127902220-127902320	ENSG00000257524,ENSG00000160408
chr9	127903505	127903898	9:127903505-127903898	ENSG00000257524,ENSG00000160408
chr9	127904729	127904829	9:127904729-127904829	ENSG00000257524,ENSG00000160408
chr9	127905114	127905374	9:127905114-127905374	ENSG00000257524,ENSG00000160408,ENSG00000136840
chr9	127905659	127905976	9:127905659-127905976	ENSG00000257524,ENSG00000160408,ENSG00000136840
chr9	127906517	127906735	9:127906517-127906735	ENSG00000257524,ENSG00000160408,ENSG00000136840
chr9	127906814	127907042	9:127906814-127907042	ENSG00000257524,ENSG00000160408,ENSG00000136840
chr9	127911962	127912181	9:127911962-127912181	ENSG00000257524,ENSG00000160408,ENSG00000136840
chr9	127913703	127913803	9:127913703-127913803	ENSG00000257524,ENSG00000136840
chr9	127914763	127914937	9:127914763-127914937	ENSG00000257524,ENSG00000136840
chr9	127915749	127915849	9:127915749-127915849	ENSG00000136840
chr9	127915981	127916081	9:127915981-127916081	ENSG00000136840
chr9	127916828	127917464	9:127916828-127917464	ENSG00000136840,ENSG00000167103
chr9	127918169	127918384	9:127918169-127918384	ENSG00000136840
chr9	127920539	127920639	9:127920539-127920639	ENSG00000167103
chr9	127920687	127920970	9:127920687-127920970	ENSG00000167103
chr9	127921480	127921675	9:127921480-127921675	ENSG00000167103
chr9	127921776	127921906	9:127921776-127921906	ENSG00000136840,ENSG00000167103
chr9	127927374	127927586	9:127927374-127927586	ENSG00000167103
chr9	127928162	127928326	9:127928162-127928326	ENSG00000167103
chr9	127929016	127929122	9:127929016-127929122	ENSG00000167103,ENSG00000227218
chr9	127930777	127931134	9:127930777-127931134	ENSG00000167103,ENSG00000227218,ENSG00000136908
chr9	127937510	127937710	9:127937510-127937710	ENSG00000167103,ENSG00000227218,ENSG00000136908
chr9	127937926	127938093	9:127937926-127938093	ENSG00000167103,ENSG00000227218,ENSG00000136908
chr9	127938773	127938904	9:127938773-127938904	ENSG00000167103,ENSG00000227218,ENSG00000136908
chr9	127941890	127942091	9:127941890-127942091	ENSG00000227218,ENSG00000136908
chr9	127942314	127942414	9:127942314-127942414	ENSG00000227218,ENSG00000136908
chr9	127943863	127943991	9:127943863-127943991	ENSG00000227218,ENSG00000136908
chr9	127944047	127944254	9:127944047-127944254	ENSG00000227218,ENSG00000136908
chr9	127944907	127945007	9:127944907-127945007	ENSG00000227218,ENSG00000136908
chr9	127950780	127950887	9:127950780-127950887	ENSG00000167106
chr9	127955484	127955590	9:127955484-127955590	ENSG00000167106
chr9	127958940	127959040	9:127958940-127959040	ENSG00000167106
chr9	127960246	127960353	9:127960246-127960353	ENSG00000167106
chr9	127965877	127965992	9:127965877-127965992	ENSG00000167106
chr9	127968127	127968429	9:127968127-127968429	-
chr9	127970484	127970584	9:127970484-127970584	-
chr9	127970764	127971167	9:127970764-127971167	-
chr9	127971737	127971837	9:127971737-127971837	-
chr9	127972006	127972106	9:127972006-127972106	-
chr9	127972762	127973007	9:127972762-127973007	-
chr9	127975216	127975369	9:127975216-127975369	ENSG00000167106
chr9	127977805	127978010	9:127977805-127978010	ENSG00000167106
chr9	127978042	127978185	9:127978042-127978185	ENSG00000167106
chr9	127980264	127980779	9:127980264-127980779	ENSG00000167106
chr9	127980881	127981335	9:127980881-127981335	ENSG00000167106
chr9	127981528	127981628	9:127981528-127981628	ENSG00000167106
chr9	127981838	127981978	9:127981838-127981978	ENSG00000167106
chr9	127982191	127982454	9:127982191-127982454	ENSG00000167106
chr9	128004991	128005091	9:128004991-128005091	-
chr9	128005310	128005410	9:128005310-128005410	-
chr9	128007886	128008216	9:128007886-128008216	-
chr9	128012839	128013009	9:128012839-128013009	-
chr9	128013479	128013594	9:128013479-128013594	-
chr9	128019429	128019621	9:128019429-128019621	-
chr9	128025956	128026074	9:128025956-128026074	-
chr9	128026185	128026773	9:128026185-128026773	-
chr9	128027071	128027253	9:128027071-128027253	-
chr9	128027317	128027486	9:128027317-128027486	-
chr9	128028513	128028736	9:128028513-128028736	-
chr9	128031017	128031624	9:128031017-128031624	-
chr9	128035182	128035290	9:128035182-128035290	-
chr9	128054636	128054822	9:128054636-128054822	ENSG00000230848
chr9	128065733	128065891	9:128065733-128065891	ENSG00000230848,ENSG00000171169
chr9	128066553	128066693	9:128066553-128066693	ENSG00000230848,ENSG00000171169,ENSG00000148339
chr9	128066836	128066936	9:128066836-128066936	ENSG00000230848,ENSG00000171169
chr9	128067186	128067594	9:128067186-128067594	ENSG00000230848,ENSG00000171169,ENSG00000148339
chr9	128067851	128068406	9:128067851-128068406	ENSG00000230848,ENSG00000171169,ENSG00000148339
chr9	128068554	128068744	9:128068554-128068744	ENSG00000230848,ENSG00000171169,ENSG00000148339
chr9	128068947	128069047	9:128068947-128069047	ENSG00000230848,ENSG00000171169
chr9	128069164	128069264	9:128069164-128069264	ENSG00000230848,ENSG00000171169
chr9	128069710	128069950	9:128069710-128069950	ENSG00000230848,ENSG00000171169,ENSG00000148339
chr9	128072194	128072404	9:128072194-128072404	ENSG00000171169,ENSG00000148339
chr9	128072440	128072598	9:128072440-128072598	ENSG00000171169,ENSG00000148339
chr9	128073713	128073828	9:128073713-128073828	ENSG00000171169
chr9	128074378	128074482	9:128074378-128074482	ENSG00000171169,ENSG00000148339
chr9	128078923	128079111	9:128078923-128079111	-
chr9	128079543	128079643	9:128079543-128079643	-
chr9	128079783	128079883	9:128079783-128079883	-
chr9	128083844	128083944	9:128083844-128083944	-
chr9	128086262	128086362	9:128086262-128086362	ENSG00000148339,ENSG00000230536
chr9	128091634	128091787	9:128091634-128091787	ENSG00000148339,ENSG00000230536
chr9	128091822	128091978	9:128091822-128091978	ENSG00000148339,ENSG00000230536
chr9	128094229	128094329	9:128094229-128094329	ENSG00000148339,ENSG00000230536
chr9	128094387	128094639	9:128094387-128094639	ENSG00000148339,ENSG00000230536
chr9	128095126	128095285	9:128095126-128095285	ENSG00000148339,ENSG00000230536
chr9	128095376	128095476	9:128095376-128095476	ENSG00000148339,ENSG00000230536
chr9	128098466	128098566	9:128098466-128098566	ENSG00000148339,ENSG00000230536
chr9	128105100	128105200	9:128105100-128105200	ENSG00000234771
chr9	128107611	128107740	9:128107611-128107740	ENSG00000148339,ENSG00000234771
chr9	128117702	128117807	9:128117702-128117807	ENSG00000234771,ENSG00000148334,ENSG00000232850
chr9	128118047	128118174	9:128118047-128118174	ENSG00000234771,ENSG00000148334,ENSG00000232850
chr9	128123400	128123500	9:128123400-128123500	ENSG00000234771,ENSG00000148334,ENSG00000232850
chr9	128125264	128125364	9:128125264-128125364	ENSG00000148334,ENSG00000232850
chr9	128125401	128125501	9:128125401-128125501	ENSG00000148334,ENSG00000232850
chr9	128127620	128128735	9:128127620-128128735	ENSG00000234771,ENSG00000148334,ENSG00000232850
chr9	128142338	128142477	9:128142338-128142477	ENSG00000148346
chr9	128147589	128147689	9:128147589-128147689	ENSG00000148346
chr9	128149316	128149476	9:128149316-128149476	ENSG00000148346
chr9	128150260	128150419	9:128150260-128150419	ENSG00000148346
chr9	128159827	128160413	9:128159827-128160413	ENSG00000171159,ENSG00000148337
chr9	128160964	128161274	9:128160964-128161274	ENSG00000171159,ENSG00000148337
chr9	128191644	128191860	9:128191644-128191860	ENSG00000148337,ENSG00000106976
chr9	128193114	128193214	9:128193114-128193214	ENSG00000148337,ENSG00000106976
chr9	128193310	128193410	9:128193310-128193410	ENSG00000148337,ENSG00000106976
chr9	128203022	128203454	9:128203022-128203454	ENSG00000148337,ENSG00000106976
chr9	128203914	128204017	9:128203914-128204017	ENSG00000148337,ENSG00000106976
chr9	128204861	128205090	9:128204861-128205090	ENSG00000148337,ENSG00000106976
chr9	128213835	128214153	9:128213835-128214153	ENSG00000106976
chr9	128216030	128216157	9:128216030-128216157	ENSG00000106976
chr9	128218735	128219020	9:128218735-128219020	ENSG00000106976
chr9	128236234	128236334	9:128236234-128236334	ENSG00000106976,ENSG00000207581,ENSG00000264823
chr9	128242623	128242801	9:128242623-128242801	ENSG00000106976,ENSG00000207581,ENSG00000264823
chr9	128250142	128250979	9:128250142-128250979	ENSG00000106976,ENSG00000207581,ENSG00000264823,ENSG00000167110
chr9	128251481	128251581	9:128251481-128251581	ENSG00000106976,ENSG00000207581,ENSG00000264823,ENSG00000167110
chr9	128256936	128257036	9:128256936-128257036	ENSG00000106976,ENSG00000264823,ENSG00000167110
chr9	128268703	128268970	9:128268703-128268970	ENSG00000167110
chr9	128275504	128276395	9:128275504-128276395	ENSG00000167110,ENSG00000175854
chr9	128276859	128277000	9:128276859-128277000	ENSG00000167110,ENSG00000175854
chr9	128279421	128279521	9:128279421-128279521	ENSG00000167110,ENSG00000175854
chr9	128293058	128293158	9:128293058-128293158	-
chr9	128295465	128295674	9:128295465-128295674	-
chr9	128318957	128319067	9:128318957-128319067	ENSG00000167112,ENSG00000272696,ENSG00000167113
chr9	128322379	128322649	9:128322379-128322649	ENSG00000167112,ENSG00000272696,ENSG00000167113,ENSG00000167114,ENSG00000223551
chr9	128322703	128323032	9:128322703-128323032	ENSG00000167112,ENSG00000272696,ENSG00000167113,ENSG00000167114,ENSG00000223551
chr9	128323094	128323313	9:128323094-128323313	ENSG00000167112,ENSG00000272696,ENSG00000167113
chr9	128340131	128340610	9:128340131-128340610	ENSG00000167113,ENSG00000167114,ENSG00000223551
chr9	128340677	128340799	9:128340677-128340799	ENSG00000167114,ENSG00000223551
chr9	128345324	128345455	9:128345324-128345455	ENSG00000167114,ENSG00000223551,ENSG00000207955,ENSG00000284185,ENSG00000283335
chr9	128361178	128361995	9:128361178-128361995	ENSG00000167118,ENSG00000207955,ENSG00000284185,ENSG00000283335
chr9	128371096	128371207	9:128371096-128371207	ENSG00000167118,ENSG00000207955,ENSG00000284185,ENSG00000283335
chr9	128371255	128371410	9:128371255-128371410	ENSG00000167118,ENSG00000207955,ENSG00000284185,ENSG00000283335
chr9	128375583	128375683	9:128375583-128375683	ENSG00000167118,ENSG00000207955,ENSG00000284185,ENSG00000283335
chr9	128420203	128420330	9:128420203-128420330	ENSG00000207955,ENSG00000284185,ENSG00000283335,ENSG00000167123,ENSG00000273186,ENSG00000228510
chr9	128420649	128420842	9:128420649-128420842	ENSG00000207955,ENSG00000284185,ENSG00000283335,ENSG00000167123,ENSG00000273186,ENSG00000228510
chr9	128425578	128425684	9:128425578-128425684	ENSG00000207955,ENSG00000284185,ENSG00000283335,ENSG00000167123,ENSG00000273186,ENSG00000228510
chr9	128452023	128452123	9:128452023-128452123	ENSG00000228510,ENSG00000136811
chr9	128453073	128453173	9:128453073-128453173	ENSG00000228510,ENSG00000136811
chr9	128455790	128456184	9:128455790-128456184	ENSG00000228510,ENSG00000136811,ENSG00000225951
chr9	128456353	128456698	9:128456353-128456698	ENSG00000228510,ENSG00000136811,ENSG00000225951
chr9	128456885	128456985	9:128456885-128456985	ENSG00000228510,ENSG00000136811,ENSG00000225951
chr9	128483228	128483328	9:128483228-128483328	ENSG00000225951
chr9	128483432	128483532	9:128483432-128483532	ENSG00000225951
chr9	128489814	128489914	9:128489814-128489914	ENSG00000225951
chr9	128494902	128495002	9:128494902-128495002	ENSG00000136811,ENSG00000225951,ENSG00000119392
chr9	128504565	128504982	9:128504565-128504982	ENSG00000136811,ENSG00000225951,ENSG00000119392
chr9	128505399	128505499	9:128505399-128505499	ENSG00000119392
chr9	128549871	128549973	9:128549871-128549973	ENSG00000228395,ENSG00000238406,ENSG00000197694
chr9	128551182	128551295	9:128551182-128551295	ENSG00000228395,ENSG00000238406,ENSG00000197694
chr9	128552049	128552906	9:128552049-128552906	ENSG00000228395,ENSG00000238406,ENSG00000197694
chr9	128558313	128558413	9:128558313-128558413	ENSG00000228395,ENSG00000197694
chr9	128563145	128563245	9:128563145-128563245	ENSG00000197694
chr9	128594470	128594669	9:128594470-128594669	ENSG00000197694,ENSG00000280474
chr9	128608887	128609087	9:128608887-128609087	ENSG00000197694,ENSG00000280474
chr9	128614553	128614653	9:128614553-128614653	ENSG00000197694,ENSG00000280474
chr9	128628827	128628952	9:128628827-128628952	ENSG00000197694,ENSG00000280758
chr9	128635750	128635872	9:128635750-128635872	ENSG00000197694,ENSG00000280758,ENSG00000119333
chr9	128648385	128648485	9:128648385-128648485	ENSG00000119333,ENSG00000227759
chr9	128656523	128656842	9:128656523-128656842	ENSG00000119333,ENSG00000227759,ENSG00000234705
chr9	128656918	128657084	9:128656918-128657084	ENSG00000119333,ENSG00000227759,ENSG00000234705
chr9	128679489	128679676	9:128679489-128679676	ENSG00000234705,ENSG00000119335
chr9	128682615	128682715	9:128682615-128682715	ENSG00000234705,ENSG00000119335
chr9	128684607	128684707	9:128684607-128684707	ENSG00000234705,ENSG00000119335
chr9	128686187	128686300	9:128686187-128686300	ENSG00000234705,ENSG00000119335
chr9	128687014	128687156	9:128687014-128687156	ENSG00000234705,ENSG00000119335
chr9	128688617	128688717	9:128688617-128688717	ENSG00000234705,ENSG00000119335
chr9	128688785	128689415	9:128688785-128689415	ENSG00000119333,ENSG00000234705,ENSG00000119335,ENSG00000160447,ENSG00000264438
chr9	128689463	128689563	9:128689463-128689563	ENSG00000234705,ENSG00000119335
chr9	128689934	128690114	9:128689934-128690114	ENSG00000119335,ENSG00000160447,ENSG00000264438
chr9	128690146	128690246	9:128690146-128690246	ENSG00000119335,ENSG00000264438
chr9	128714982	128715082	9:128714982-128715082	ENSG00000160447,ENSG00000264438,ENSG00000160446,ENSG00000223478
chr9	128720521	128720621	9:128720521-128720621	ENSG00000160447,ENSG00000264438,ENSG00000160446,ENSG00000223478
chr9	128723903	128724504	9:128723903-128724504	ENSG00000160447,ENSG00000264438,ENSG00000160446,ENSG00000223478,ENSG00000203286
chr9	128724868	128725068	9:128724868-128725068	ENSG00000160447,ENSG00000264438,ENSG00000160446,ENSG00000223478
chr9	128747361	128747636	9:128747361-128747636	ENSG00000203286
chr9	128771823	128772330	9:128771823-128772330	ENSG00000160445,ENSG00000107021
chr9	128786957	128787496	9:128786957-128787496	ENSG00000160445,ENSG00000107021
chr9	128799447	128799547	9:128799447-128799547	ENSG00000107021
chr9	128805188	128805812	9:128805188-128805812	ENSG00000167136
chr9	128807456	128807556	9:128807456-128807556	-
chr9	128814051	128814151	9:128814051-128814151	ENSG00000167136
chr9	128818291	128818509	9:128818291-128818509	ENSG00000167136,ENSG00000198917
chr9	128818814	128818973	9:128818814-128818973	ENSG00000167136,ENSG00000198917
chr9	128822980	128823101	9:128822980-128823101	ENSG00000167136,ENSG00000198917
chr9	128823841	128823978	9:128823841-128823978	ENSG00000167136,ENSG00000198917
chr9	128829450	128829647	9:128829450-128829647	ENSG00000167136,ENSG00000198917
chr9	128829686	128829953	9:128829686-128829953	ENSG00000167136,ENSG00000198917
chr9	128830023	128830159	9:128830023-128830159	ENSG00000198917,ENSG00000171097
chr9	128840484	128840584	9:128840484-128840584	ENSG00000171097
chr9	128840763	128840863	9:128840763-128840863	ENSG00000171097
chr9	128874404	128874504	9:128874404-128874504	-
chr9	128880103	128880220	9:128880103-128880220	ENSG00000286112,ENSG00000171097,ENSG00000136802,ENSG00000175287
chr9	128881473	128881573	9:128881473-128881573	ENSG00000286112,ENSG00000171097,ENSG00000136802
chr9	128881813	128882284	9:128881813-128882284	ENSG00000286112,ENSG00000171097,ENSG00000136802,ENSG00000175287
chr9	128882442	128882590	9:128882442-128882590	ENSG00000286112,ENSG00000171097,ENSG00000136802,ENSG00000175287
chr9	128885384	128885548	9:128885384-128885548	ENSG00000286112,ENSG00000171097,ENSG00000136802
chr9	128902350	128902539	9:128902350-128902539	ENSG00000136802,ENSG00000175287
chr9	128908014	128908156	9:128908014-128908156	ENSG00000136802,ENSG00000175287
chr9	128915751	128915853	9:128915751-128915853	ENSG00000136802,ENSG00000175287
chr9	128920446	128920546	9:128920446-128920546	ENSG00000175287
chr9	128947208	128947443	9:128947208-128947443	ENSG00000175287,ENSG00000251184,ENSG00000175283,ENSG00000095319
chr9	128947592	128947998	9:128947592-128947998	ENSG00000175287,ENSG00000251184,ENSG00000175283,ENSG00000095319
chr9	128948502	128948602	9:128948502-128948602	ENSG00000175287,ENSG00000251184,ENSG00000175283,ENSG00000095319
chr9	129006937	129007052	9:129006937-129007052	ENSG00000095319,ENSG00000267834,ENSG00000148341
chr9	129012722	129012822	9:129012722-129012822	ENSG00000267834,ENSG00000148341
chr9	129017176	129017276	9:129017176-129017276	ENSG00000267834,ENSG00000148341
chr9	129019019	129019193	9:129019019-129019193	ENSG00000148341
chr9	129023647	129023753	9:129023647-129023753	ENSG00000148341
chr9	129027858	129028801	9:129027858-129028801	ENSG00000148341,ENSG00000148343
chr9	129035991	129036091	9:129035991-129036091	ENSG00000148343
chr9	129036304	129036865	9:129036304-129036865	ENSG00000148341,ENSG00000148343
chr9	129037848	129038029	9:129037848-129038029	ENSG00000148343
chr9	129038156	129038413	9:129038156-129038413	ENSG00000148343
chr9	129060658	129060798	9:129060658-129060798	ENSG00000148343
chr9	129069278	129069706	9:129069278-129069706	ENSG00000148343
chr9	129069913	129070045	9:129069913-129070045	ENSG00000148343
chr9	129070639	129070805	9:129070639-129070805	ENSG00000148343,ENSG00000287234,ENSG00000167130
chr9	129077277	129077518	9:129077277-129077518	ENSG00000287234,ENSG00000167130
chr9	129080136	129080236	9:129080136-129080236	ENSG00000287234,ENSG00000167130
chr9	129080728	129081607	9:129080728-129081607	ENSG00000287234,ENSG00000167130,ENSG00000095321
chr9	129090725	129090847	9:129090725-129090847	ENSG00000287234,ENSG00000167130,ENSG00000095321,ENSG00000234055
chr9	129098380	129098480	9:129098380-129098480	ENSG00000095321,ENSG00000234055
chr9	129098671	129098771	9:129098671-129098771	ENSG00000095321,ENSG00000234055
chr9	129103568	129103680	9:129103568-129103680	ENSG00000095321,ENSG00000234055
chr9	129103717	129103829	9:129103717-129103829	ENSG00000095321,ENSG00000234055
chr9	129106110	129106231	9:129106110-129106231	ENSG00000095321,ENSG00000119383
chr9	129110374	129111520	9:129110374-129111520	ENSG00000095321,ENSG00000119383
chr9	129112051	129112214	9:129112051-129112214	ENSG00000095321,ENSG00000119383
chr9	129139037	129139137	9:129139037-129139137	ENSG00000119383,ENSG00000235007
chr9	129139309	129139409	9:129139309-129139409	ENSG00000119383,ENSG00000235007
chr9	129139582	129139751	9:129139582-129139751	ENSG00000119383,ENSG00000235007
chr9	129140072	129140249	9:129140072-129140249	ENSG00000119383,ENSG00000235007
chr9	129141948	129142050	9:129141948-129142050	ENSG00000119383,ENSG00000235007
chr9	129143545	129143645	9:129143545-129143645	ENSG00000119383,ENSG00000235007
chr9	129144725	129144825	9:129144725-129144825	ENSG00000119383,ENSG00000235007
chr9	129167149	129167251	9:129167149-129167251	ENSG00000268707
chr9	129175451	129175551	9:129175451-129175551	ENSG00000268707,ENSG00000188483,ENSG00000204055
chr9	129175885	129176014	9:129175885-129176014	ENSG00000268707,ENSG00000188483,ENSG00000204055
chr9	129176344	129176548	9:129176344-129176548	ENSG00000268707,ENSG00000188483,ENSG00000204055
chr9	129177071	129177173	9:129177071-129177173	ENSG00000268707,ENSG00000188483,ENSG00000204055
chr9	129178133	129178566	9:129178133-129178566	ENSG00000268707,ENSG00000188483,ENSG00000204055
chr9	129179950	129180105	9:129179950-129180105	ENSG00000188483,ENSG00000204055
chr9	129189534	129189634	9:129189534-129189634	-
chr9	129198132	129198232	9:129198132-129198232	ENSG00000204055
chr9	129198655	129198791	9:129198655-129198791	ENSG00000204055
chr9	129202118	129202303	9:129202118-129202303	ENSG00000204055
chr9	129202398	129202498	9:129202398-129202498	ENSG00000204055
chr9	129202559	129203161	9:129202559-129203161	ENSG00000204055
chr9	129203243	129203343	9:129203243-129203343	ENSG00000204055
chr9	129203393	129203519	9:129203393-129203519	ENSG00000204055
chr9	129205399	129205501	9:129205399-129205501	ENSG00000204055
chr9	129224556	129224764	9:129224556-129224764	-
chr9	129225894	129226094	9:129225894-129226094	ENSG00000224307
chr9	129227688	129227788	9:129227688-129227788	-
chr9	129227962	129228070	9:129227962-129228070	ENSG00000224307
chr9	129234027	129234171	9:129234027-129234171	-
chr9	129236088	129236248	9:129236088-129236248	ENSG00000224307
chr9	129236704	129236885	9:129236704-129236885	-
chr9	129254968	129255075	9:129254968-129255075	ENSG00000204055,ENSG00000224307
chr9	129257325	129257434	9:129257325-129257434	ENSG00000204055,ENSG00000224307
chr9	129258407	129258608	9:129258407-129258608	ENSG00000204055,ENSG00000224307
chr9	129259063	129259178	9:129259063-129259178	ENSG00000204055,ENSG00000224307
chr9	129266510	129266643	9:129266510-129266643	ENSG00000224307
chr9	129267223	129267378	9:129267223-129267378	ENSG00000224307
chr9	129307235	129307335	9:129307235-129307335	ENSG00000224307
chr9	129322073	129322215	9:129322073-129322215	ENSG00000179082,ENSG00000268615,ENSG00000233901
chr9	129328205	129328305	9:129328205-129328305	ENSG00000179082,ENSG00000268615,ENSG00000233901
chr9	129332188	129332310	9:129332188-129332310	ENSG00000179082,ENSG00000268615,ENSG00000233901
chr9	129334473	129334670	9:129334473-129334670	ENSG00000179082,ENSG00000268615,ENSG00000233901
chr9	129359414	129359514	9:129359414-129359514	ENSG00000242281
chr9	129383621	129384004	9:129383621-129384004	ENSG00000242281,ENSG00000236146
chr9	129398077	129398238	9:129398077-129398238	ENSG00000242281,ENSG00000236146
chr9	129413062	129413244	9:129413062-129413244	ENSG00000226355
chr9	129413411	129413840	9:129413411-129413840	ENSG00000242281,ENSG00000236146,ENSG00000226355
chr9	129415441	129415652	9:129415441-129415652	ENSG00000226355
chr9	129416092	129416215	9:129416092-129416215	ENSG00000226355
chr9	129420423	129420534	9:129420423-129420534	ENSG00000226355
chr9	129429236	129429373	9:129429236-129429373	ENSG00000226355
chr9	129458246	129458387	9:129458246-129458387	ENSG00000230676,ENSG00000226355
chr9	129459450	129459574	9:129459450-129459574	ENSG00000230676,ENSG00000226355
chr9	129459639	129459881	9:129459639-129459881	ENSG00000230676,ENSG00000226355
chr9	129460130	129460311	9:129460130-129460311	ENSG00000226355
chr9	129460346	129460839	9:129460346-129460839	ENSG00000230676,ENSG00000226355,ENSG00000261334
chr9	129481750	129481878	9:129481750-129481878	ENSG00000204054,ENSG00000261334
chr9	129482985	129483378	9:129482985-129483378	ENSG00000204054,ENSG00000261334
chr9	129483637	129483746	9:129483637-129483746	ENSG00000204054,ENSG00000261334
chr9	129483995	129484126	9:129483995-129484126	ENSG00000204054,ENSG00000261334
chr9	129486097	129486220	9:129486097-129486220	ENSG00000204054,ENSG00000261334
chr9	129488076	129488594	9:129488076-129488594	ENSG00000204054,ENSG00000261334
chr9	129488640	129488777	9:129488640-129488777	ENSG00000204054,ENSG00000261334
chr9	129490904	129491137	9:129490904-129491137	ENSG00000204054
chr9	129491168	129491268	9:129491168-129491268	ENSG00000204054
chr9	129491471	129491623	9:129491471-129491623	ENSG00000204054
chr9	129495947	129496219	9:129495947-129496219	ENSG00000204054,ENSG00000286078
chr9	129496411	129496511	9:129496411-129496511	ENSG00000204054,ENSG00000286078
chr9	129496624	129497051	9:129496624-129497051	ENSG00000204054,ENSG00000286078
chr9	129498118	129498218	9:129498118-129498218	ENSG00000204054,ENSG00000286078
chr9	129498813	129498913	9:129498813-129498913	ENSG00000204054,ENSG00000286078
chr9	129533855	129541012	9:129533855-129541012	ENSG00000286078
chr9	129549755	129549855	9:129549755-129549855	ENSG00000286078
chr9	129576593	129576693	9:129576593-129576693	ENSG00000227619
chr9	129577333	129578309	9:129577333-129578309	ENSG00000227619
chr9	129579446	129579566	9:129579446-129579566	ENSG00000227619
chr9	129583285	129583398	9:129583285-129583398	ENSG00000227619
chr9	129586030	129586130	9:129586030-129586130	ENSG00000227619
chr9	129607623	129607740	9:129607623-129607740	-
chr9	129607845	129607970	9:129607845-129607970	-
chr9	129609791	129610098	9:129609791-129610098	-
chr9	129611633	129611747	9:129611633-129611747	ENSG00000235007,ENSG00000179058
chr9	129619998	129620098	9:129619998-129620098	ENSG00000148335,ENSG00000179058
chr9	129625802	129625919	9:129625802-129625919	ENSG00000148335,ENSG00000179058,ENSG00000148331,ENSG00000234789
chr9	129625989	129626242	9:129625989-129626242	ENSG00000148335,ENSG00000179058,ENSG00000148331,ENSG00000234789,ENSG00000167157
chr9	129626344	129626484	9:129626344-129626484	ENSG00000148335,ENSG00000179058,ENSG00000148331,ENSG00000234789
chr9	129630358	129630458	9:129630358-129630458	ENSG00000148335,ENSG00000148331,ENSG00000234789
chr9	129634105	129634205	9:129634105-129634205	ENSG00000148335,ENSG00000148331,ENSG00000234789
chr9	129642107	129642591	9:129642107-129642591	ENSG00000148331,ENSG00000234789,ENSG00000167157,ENSG00000233909
chr9	129696437	129696537	9:129696437-129696537	ENSG00000167157,ENSG00000236024
chr9	129706534	129706634	9:129706534-129706634	ENSG00000167157,ENSG00000236024
chr9	129737669	129737769	9:129737669-129737769	ENSG00000167157,ENSG00000236024,ENSG00000148344,ENSG00000233909
chr9	129761975	129762075	9:129761975-129762075	ENSG00000167157,ENSG00000236024,ENSG00000148344,ENSG00000233909
chr9	129777434	129777534	9:129777434-129777534	ENSG00000167157,ENSG00000236024,ENSG00000148344,ENSG00000233909
chr9	129801102	129801299	9:129801102-129801299	ENSG00000233909,ENSG00000136816
chr9	129803150	129803250	9:129803150-129803250	ENSG00000233909,ENSG00000136816
chr9	129803453	129803708	9:129803453-129803708	ENSG00000167157,ENSG00000233909,ENSG00000136816,ENSG00000136827
chr9	129805262	129805362	9:129805262-129805362	ENSG00000233909,ENSG00000136816,ENSG00000136827
chr9	129810687	129810787	9:129810687-129810787	ENSG00000136827
chr9	129812522	129812623	9:129812522-129812623	ENSG00000233909,ENSG00000136816,ENSG00000136827
chr9	129823256	129823356	9:129823256-129823356	ENSG00000136827
chr9	129823805	129824566	9:129823805-129824566	ENSG00000136827
chr9	129828371	129828480	9:129828371-129828480	ENSG00000136827,ENSG00000136819,ENSG00000136878
chr9	129834998	129835768	9:129834998-129835768	ENSG00000136827,ENSG00000136819,ENSG00000136878
chr9	129836431	129836531	9:129836431-129836531	ENSG00000136819,ENSG00000136878
chr9	129840046	129840146	9:129840046-129840146	ENSG00000136819,ENSG00000136878
chr9	129840907	129841065	9:129840907-129841065	ENSG00000136819,ENSG00000136878
chr9	129863082	129863361	9:129863082-129863361	ENSG00000136878,ENSG00000276124
chr9	129865437	129865596	9:129865437-129865596	ENSG00000136878,ENSG00000276124
chr9	129865825	129865925	9:129865825-129865925	ENSG00000136878,ENSG00000276124
chr9	129868220	129868331	9:129868220-129868331	ENSG00000136878,ENSG00000276124
chr9	129868659	129868759	9:129868659-129868759	ENSG00000136878,ENSG00000276124
chr9	129868893	129869462	9:129868893-129869462	ENSG00000136878,ENSG00000276124
chr9	129870245	129870345	9:129870245-129870345	ENSG00000136878,ENSG00000276124
chr9	129874033	129874147	9:129874033-129874147	ENSG00000136878,ENSG00000276124
chr9	129879127	129879227	9:129879127-129879227	ENSG00000136878,ENSG00000224988
chr9	129884371	129884681	9:129884371-129884681	ENSG00000136878,ENSG00000224988
chr9	129885046	129885306	9:129885046-129885306	ENSG00000224988
chr9	129885634	129885961	9:129885634-129885961	ENSG00000224988,ENSG00000230684
chr9	129887146	129887321	9:129887146-129887321	ENSG00000224988
chr9	129887560	129887845	9:129887560-129887845	ENSG00000224988,ENSG00000230684
chr9	129888415	129888832	9:129888415-129888832	ENSG00000224988,ENSG00000230684
chr9	129888916	129889070	9:129888916-129889070	ENSG00000224988
chr9	129889543	129889724	9:129889543-129889724	ENSG00000224988,ENSG00000230684
chr9	129944685	129944785	9:129944685-129944785	ENSG00000230684
chr9	129945360	129945497	9:129945360-129945497	ENSG00000230684
chr9	129946351	129946485	9:129946351-129946485	ENSG00000230684
chr9	129947489	129947589	9:129947489-129947589	ENSG00000230684
chr9	129955046	129955146	9:129955046-129955146	ENSG00000230684
chr9	129955286	129956912	9:129955286-129956912	ENSG00000230684
chr9	129957075	129957175	9:129957075-129957175	ENSG00000230684
chr9	129958657	129958778	9:129958657-129958778	ENSG00000230684
chr9	129959284	129959384	9:129959284-129959384	ENSG00000230684
chr9	129962790	129962890	9:129962790-129962890	ENSG00000230684
chr9	129963103	129963508	9:129963103-129963508	ENSG00000230684
chr9	129963803	129963913	9:129963803-129963913	ENSG00000230684
chr9	129986946	129987046	9:129986946-129987046	ENSG00000187239
chr9	129999293	129999393	9:129999293-129999393	ENSG00000187239
chr9	130007409	130007548	9:130007409-130007548	-
chr9	130007936	130008065	9:130007936-130008065	-
chr9	130009677	130009777	9:130009677-130009777	-
chr9	130010089	130011191	9:130010089-130011191	-
chr9	130016527	130016627	9:130016527-130016627	-
chr9	130019165	130019265	9:130019165-130019265	-
chr9	130034387	130034531	9:130034387-130034531	-
chr9	130038227	130038327	9:130038227-130038327	ENSG00000187239,ENSG00000270755
chr9	130041937	130042037	9:130041937-130042037	ENSG00000187239,ENSG00000270755,ENSG00000148358
chr9	130042766	130043036	9:130042766-130043036	ENSG00000187239,ENSG00000270755,ENSG00000148358
chr9	130043095	130043456	9:130043095-130043456	ENSG00000187239,ENSG00000230684,ENSG00000270755,ENSG00000148358
chr9	130043751	130043874	9:130043751-130043874	ENSG00000187239,ENSG00000270755,ENSG00000148358
chr9	130044056	130044300	9:130044056-130044300	ENSG00000187239,ENSG00000270755,ENSG00000148358
chr9	130046267	130046367	9:130046267-130046367	ENSG00000187239,ENSG00000270755,ENSG00000148358
chr9	130053719	130054057	9:130053719-130054057	ENSG00000187239,ENSG00000270755,ENSG00000148358
chr9	130114342	130114474	9:130114342-130114474	ENSG00000148358,ENSG00000223188
chr9	130128350	130128557	9:130128350-130128557	ENSG00000148358,ENSG00000223188,ENSG00000196979
chr9	130129297	130129397	9:130129297-130129397	ENSG00000148358,ENSG00000223188,ENSG00000196979
chr9	130133364	130133464	9:130133364-130133464	ENSG00000148358,ENSG00000223188,ENSG00000196979
chr9	130141473	130141601	9:130141473-130141601	ENSG00000196979,ENSG00000107130
chr9	130156573	130156707	9:130156573-130156707	ENSG00000196979,ENSG00000107130
chr9	130158664	130158764	9:130158664-130158764	ENSG00000196979,ENSG00000107130
chr9	130176698	130176798	9:130176698-130176798	ENSG00000107130
chr9	130213759	130213915	9:130213759-130213915	ENSG00000107130
chr9	130233956	130234118	9:130233956-130234118	ENSG00000107130
chr9	130235486	130235626	9:130235486-130235626	-
chr9	130236205	130236352	9:130236205-130236352	-
chr9	130243208	130243335	9:130243208-130243335	-
chr9	130277426	130277526	9:130277426-130277526	ENSG00000148357
chr9	130302796	130302899	9:130302796-130302899	ENSG00000148357
chr9	130319202	130319363	9:130319202-130319363	ENSG00000148357
chr9	130368641	130368741	9:130368641-130368741	-
chr9	130406749	130406849	9:130406749-130406849	ENSG00000148357,ENSG00000264169
chr9	130432295	130432395	9:130432295-130432395	ENSG00000148357,ENSG00000130707
chr9	130444640	130444871	9:130444640-130444871	ENSG00000130707,ENSG00000130711
chr9	130499942	130500100	9:130499942-130500100	ENSG00000232172,ENSG00000130711
chr9	130535751	130536427	9:130535751-130536427	ENSG00000232172,ENSG00000130711
chr9	130578885	130579018	9:130578885-130579018	ENSG00000107164,ENSG00000232172,ENSG00000130711
chr9	130579479	130579822	9:130579479-130579822	ENSG00000107164,ENSG00000232172,ENSG00000130711
chr9	130579870	130580118	9:130579870-130580118	ENSG00000107164,ENSG00000130711
chr9	130631235	130631451	9:130631235-130631451	ENSG00000107164,ENSG00000277713,ENSG00000232172,ENSG00000130711
chr9	130681130	130681230	9:130681130-130681230	ENSG00000232172,ENSG00000130711,ENSG00000130713
chr9	130686933	130687769	9:130686933-130687769	ENSG00000130711,ENSG00000130713
chr9	130693379	130693752	9:130693379-130693752	ENSG00000130711,ENSG00000130713,ENSG00000224797
chr9	130699672	130699813	9:130699672-130699813	ENSG00000130713,ENSG00000224797
chr9	130701374	130701622	9:130701374-130701622	ENSG00000232172,ENSG00000130711,ENSG00000130713,ENSG00000097007,ENSG00000288570,ENSG00000224797,ENSG00000236658
chr9	130712364	130713178	9:130712364-130713178	ENSG00000130711,ENSG00000130713,ENSG00000097007,ENSG00000288570,ENSG00000224797,ENSG00000236658
chr9	130787994	130790419	9:130787994-130790419	ENSG00000224797
chr9	130834644	130834762	9:130834644-130834762	ENSG00000097007,ENSG00000224797
chr9	130835792	130835913	9:130835792-130835913	ENSG00000097007,ENSG00000224797
chr9	130848808	130848908	9:130848808-130848908	ENSG00000097007,ENSG00000224797
chr9	130860830	130861032	9:130860830-130861032	ENSG00000288570,ENSG00000224797,ENSG00000236658
chr9	130878079	130878179	9:130878079-130878179	ENSG00000236658
chr9	130889368	130889468	9:130889368-130889468	ENSG00000188710,ENSG00000236658
chr9	130889780	130889880	9:130889780-130889880	ENSG00000188710,ENSG00000236658
chr9	130893773	130893911	9:130893773-130893911	ENSG00000188710,ENSG00000236658
chr9	130898333	130898433	9:130898333-130898433	ENSG00000188710,ENSG00000236658
chr9	130942092	130942307	9:130942092-130942307	ENSG00000130720,ENSG00000236658
chr9	130949509	130949638	9:130949509-130949638	ENSG00000130720,ENSG00000236658
chr9	131028997	131029132	9:131028997-131029132	ENSG00000050555,ENSG00000252582
chr9	131039544	131039644	9:131039544-131039644	ENSG00000050555,ENSG00000252582
chr9	131059069	131059235	9:131059069-131059235	ENSG00000050555,ENSG00000126878
chr9	131114674	131114774	9:131114674-131114774	ENSG00000050555,ENSG00000126878
chr9	131125219	131125930	9:131125219-131125930	ENSG00000050555,ENSG00000126878,ENSG00000126883,ENSG00000252622
chr9	131133301	131133401	9:131133301-131133401	ENSG00000126883,ENSG00000252622
chr9	131158205	131158310	9:131158205-131158310	ENSG00000126883,ENSG00000236986,ENSG00000246851
chr9	131174537	131174637	9:131174537-131174637	ENSG00000126883,ENSG00000236986,ENSG00000246851
chr9	131183142	131183242	9:131183142-131183242	ENSG00000126883,ENSG00000236986,ENSG00000246851
chr9	131225065	131225165	9:131225065-131225165	ENSG00000126883,ENSG00000246851
chr9	131232968	131233068	9:131232968-131233068	ENSG00000126883
chr9	131233218	131233318	9:131233218-131233318	ENSG00000126883,ENSG00000246851
chr9	131234305	131234413	9:131234305-131234413	ENSG00000126883,ENSG00000246851
chr9	131237917	131238019	9:131237917-131238019	ENSG00000126883,ENSG00000246851,ENSG00000226987
chr9	131238078	131238261	9:131238078-131238261	ENSG00000126883,ENSG00000246851,ENSG00000226987
chr9	131251960	131252103	9:131251960-131252103	ENSG00000226987
chr9	131252269	131252430	9:131252269-131252430	ENSG00000246851,ENSG00000226987
chr9	131252665	131252912	9:131252665-131252912	ENSG00000246851,ENSG00000226987
chr9	131253369	131253476	9:131253369-131253476	ENSG00000246851,ENSG00000226987
chr9	131254182	131254282	9:131254182-131254282	ENSG00000226987
chr9	131254423	131254579	9:131254423-131254579	ENSG00000226987
chr9	131256298	131256834	9:131256298-131256834	ENSG00000246851,ENSG00000126882
chr9	131260122	131260230	9:131260122-131260230	ENSG00000126882
chr9	131264410	131264522	9:131264410-131264522	ENSG00000126882
chr9	131266284	131266384	9:131266284-131266384	ENSG00000126882
chr9	131266427	131266527	9:131266427-131266527	ENSG00000126882
chr9	131266650	131266864	9:131266650-131266864	ENSG00000126882
chr9	131267007	131267190	9:131267007-131267190	ENSG00000126882
chr9	131268862	131269310	9:131268862-131269310	ENSG00000126882
chr9	131269373	131269550	9:131269373-131269550	ENSG00000126882
chr9	131270080	131270783	9:131270080-131270783	ENSG00000126882
chr9	131271476	131271664	9:131271476-131271664	ENSG00000126882
chr9	131273368	131273468	9:131273368-131273468	ENSG00000126882
chr9	131274715	131274916	9:131274715-131274916	ENSG00000246851,ENSG00000126882
chr9	131275167	131275267	9:131275167-131275267	ENSG00000126882,ENSG00000286547
chr9	131275810	131275910	9:131275810-131275910	ENSG00000126882,ENSG00000286547
chr9	131276452	131276603	9:131276452-131276603	ENSG00000126882,ENSG00000286547
chr9	131276935	131277121	9:131276935-131277121	ENSG00000126882,ENSG00000286547
chr9	131277193	131277409	9:131277193-131277409	ENSG00000126882,ENSG00000286547,ENSG00000160539
chr9	131278395	131278502	9:131278395-131278502	ENSG00000126882,ENSG00000286547,ENSG00000160539
chr9	131278654	131278754	9:131278654-131278754	ENSG00000126882,ENSG00000286547,ENSG00000160539
chr9	131278871	131279256	9:131278871-131279256	ENSG00000126882,ENSG00000286547,ENSG00000160539
chr9	131282210	131282310	9:131282210-131282310	ENSG00000286547,ENSG00000160539
chr9	131289637	131289952	9:131289637-131289952	ENSG00000286547,ENSG00000160539
chr9	131309094	131309194	9:131309094-131309194	-
chr9	131309416	131309516	9:131309416-131309516	-
chr9	131309674	131309774	9:131309674-131309774	-
chr9	131332015	131332119	9:131332015-131332119	ENSG00000246851
chr9	131349998	131350152	9:131349998-131350152	-
chr9	131365992	131366288	9:131365992-131366288	ENSG00000285287,ENSG00000288701
chr9	131369248	131369348	9:131369248-131369348	ENSG00000285287,ENSG00000288701
chr9	131373208	131373308	9:131373208-131373308	ENSG00000285287,ENSG00000288701
chr9	131373383	131373855	9:131373383-131373855	ENSG00000285287,ENSG00000288701
chr9	131373897	131373997	9:131373897-131373997	ENSG00000285287,ENSG00000288701
chr9	131374197	131374297	9:131374197-131374297	ENSG00000285287,ENSG00000288701
chr9	131393080	131393180	9:131393080-131393180	ENSG00000288701
chr9	131394002	131394336	9:131394002-131394336	ENSG00000288701
chr9	131395311	131395504	9:131395311-131395504	ENSG00000288701
chr9	131397661	131397761	9:131397661-131397761	ENSG00000288701
chr9	131398087	131398216	9:131398087-131398216	ENSG00000288701
chr9	131398271	131398475	9:131398271-131398475	ENSG00000288701
chr9	131404747	131404903	9:131404747-131404903	-
chr9	131410415	131410515	9:131410415-131410515	-
chr9	131420552	131420652	9:131420552-131420652	-
chr9	131422455	131422587	9:131422455-131422587	-
chr9	131433519	131433653	9:131433519-131433653	-
chr9	131464175	131464275	9:131464175-131464275	ENSG00000288701
chr9	131465251	131465403	9:131465251-131465403	ENSG00000235284
chr9	131468198	131468298	9:131468198-131468298	-
chr9	131473760	131473904	9:131473760-131473904	ENSG00000288701,ENSG00000235284
chr9	131487273	131487430	9:131487273-131487430	ENSG00000288701,ENSG00000235284,ENSG00000231587
chr9	131500050	131500219	9:131500050-131500219	ENSG00000130714,ENSG00000176868
chr9	131500358	131500664	9:131500358-131500664	ENSG00000130714,ENSG00000176868,ENSG00000231587
chr9	131501221	131501349	9:131501221-131501349	ENSG00000130714,ENSG00000176868
chr9	131501485	131501682	9:131501485-131501682	ENSG00000130714,ENSG00000176868
chr9	131502688	131502788	9:131502688-131502788	ENSG00000130714,ENSG00000176868
chr9	131502830	131503093	9:131502830-131503093	ENSG00000130714,ENSG00000176868
chr9	131517214	131517385	9:131517214-131517385	ENSG00000230289,ENSG00000130714
chr9	131531146	131531470	9:131531146-131531470	ENSG00000283526,ENSG00000130717,ENSG00000230289
chr9	131531592	131531732	9:131531592-131531732	ENSG00000283526,ENSG00000130717,ENSG00000230289
chr9	131558290	131558390	9:131558290-131558390	ENSG00000283526
chr9	131566254	131566354	9:131566254-131566354	ENSG00000283526
chr9	131566858	131566975	9:131566858-131566975	ENSG00000283526
chr9	131578781	131579031	9:131578781-131579031	ENSG00000283526
chr9	131579146	131579388	9:131579146-131579388	ENSG00000283526
chr9	131582830	131582950	9:131582830-131582950	-
chr9	131583339	131583439	9:131583339-131583439	-
chr9	131583780	131583886	9:131583780-131583886	ENSG00000283526
chr9	131590536	131590643	9:131590536-131590643	-
chr9	131591275	131591461	9:131591275-131591461	-
chr9	131592285	131592436	9:131592285-131592436	-
chr9	131592639	131592793	9:131592639-131592793	-
chr9	131598142	131598272	9:131598142-131598272	-
chr9	131602002	131602194	9:131602002-131602194	-
chr9	131609342	131609464	9:131609342-131609464	-
chr9	131610917	131611017	9:131610917-131611017	-
chr9	131625923	131626023	9:131625923-131626023	ENSG00000107263
chr9	131626056	131626169	9:131626056-131626169	ENSG00000107263
chr9	131626201	131626301	9:131626201-131626301	ENSG00000107263
chr9	131628054	131628154	9:131628054-131628154	ENSG00000107263
chr9	131628202	131628448	9:131628202-131628448	ENSG00000107263
chr9	131635438	131635730	9:131635438-131635730	ENSG00000107263
chr9	131642727	131642827	9:131642727-131642827	ENSG00000107263
chr9	131645342	131645442	9:131645342-131645442	ENSG00000107263
chr9	131645667	131645767	9:131645667-131645767	ENSG00000107263
chr9	131652145	131652398	9:131652145-131652398	-
chr9	131656581	131656788	9:131656581-131656788	-
chr9	131658498	131658598	9:131658498-131658598	-
chr9	131662676	131662816	9:131662676-131662816	-
chr9	131665246	131665473	9:131665246-131665473	-
chr9	131666521	131667070	9:131666521-131667070	-
chr9	131667459	131667656	9:131667459-131667656	-
chr9	131668275	131668443	9:131668275-131668443	-
chr9	131668869	131668993	9:131668869-131668993	-
chr9	131669954	131670142	9:131669954-131670142	-
chr9	131671665	131671832	9:131671665-131671832	-
chr9	131672328	131672428	9:131672328-131672428	-
chr9	131676365	131676465	9:131676365-131676465	-
chr9	131676534	131676669	9:131676534-131676669	-
chr9	131677541	131677703	9:131677541-131677703	-
chr9	131678527	131678896	9:131678527-131678896	-
chr9	131681204	131681304	9:131681204-131681304	-
chr9	131698749	131698849	9:131698749-131698849	-
chr9	131703688	131703788	9:131703688-131703788	ENSG00000107263
chr9	131707414	131707514	9:131707414-131707514	ENSG00000107263
chr9	131708408	131708524	9:131708408-131708524	ENSG00000107263
chr9	131717615	131717743	9:131717615-131717743	ENSG00000240853
chr9	131719497	131719614	9:131719497-131719614	-
chr9	131720475	131720623	9:131720475-131720623	ENSG00000240853
chr9	131723785	131723991	9:131723785-131723991	ENSG00000240853
chr9	131724878	131725038	9:131724878-131725038	ENSG00000240853
chr9	131725304	131725404	9:131725304-131725404	ENSG00000240853
chr9	131727511	131727655	9:131727511-131727655	ENSG00000240853
chr9	131729201	131729349	9:131729201-131729349	ENSG00000240853
chr9	131732168	131732268	9:131732168-131732268	ENSG00000240853,ENSG00000107263
chr9	131733626	131733753	9:131733626-131733753	ENSG00000240853,ENSG00000107263
chr9	131734424	131734554	9:131734424-131734554	ENSG00000240853,ENSG00000107263
chr9	131739385	131739829	9:131739385-131739829	ENSG00000107263
chr9	131739959	131740086	9:131739959-131740086	ENSG00000107263
chr9	131740158	131740376	9:131740158-131740376	ENSG00000107263
chr9	131839821	131839921	9:131839821-131839921	ENSG00000236687,ENSG00000212395,ENSG00000231018
chr9	131845750	131846005	9:131845750-131846005	ENSG00000236687,ENSG00000212395,ENSG00000231018
chr9	131856176	131856312	9:131856176-131856312	ENSG00000236687,ENSG00000212395,ENSG00000231018
chr9	131950716	131950825	9:131950716-131950825	ENSG00000236687,ENSG00000212395,ENSG00000231018
chr9	131961709	131961809	9:131961709-131961809	-
chr9	131983891	131983991	9:131983891-131983991	-
chr9	132079045	132079145	9:132079045-132079145	ENSG00000160563
chr9	132079844	132079969	9:132079844-132079969	ENSG00000160563
chr9	132126095	132126253	9:132126095-132126253	ENSG00000236687,ENSG00000212395,ENSG00000231018
chr9	132161468	132161735	9:132161468-132161735	ENSG00000196358,ENSG00000212395,ENSG00000231018
chr9	132214108	132214208	9:132214108-132214208	ENSG00000212395,ENSG00000231018
chr9	132237575	132237675	9:132237575-132237675	ENSG00000196358,ENSG00000212395,ENSG00000231018
chr9	132239519	132239667	9:132239519-132239667	ENSG00000196358,ENSG00000212395,ENSG00000231018
chr9	132240189	132240521	9:132240189-132240521	ENSG00000196358,ENSG00000212395,ENSG00000231018
chr9	132240814	132241532	9:132240814-132241532	ENSG00000196358,ENSG00000236687,ENSG00000212395,ENSG00000231018
chr9	132241718	132241876	9:132241718-132241876	ENSG00000196358,ENSG00000212395,ENSG00000231018
chr9	132259692	132259792	9:132259692-132259792	ENSG00000212395,ENSG00000231018
chr9	132297998	132298171	9:132297998-132298171	ENSG00000107290
chr9	132311107	132311285	9:132311107-132311285	ENSG00000107290
chr9	132346046	132346146	9:132346046-132346146	ENSG00000107290
chr9	132351109	132351209	9:132351109-132351209	ENSG00000107290
chr9	132354882	132355345	9:132354882-132355345	ENSG00000252521,ENSG00000125482,ENSG00000107290
chr9	132355440	132355540	9:132355440-132355540	ENSG00000107290
chr9	132356060	132356356	9:132356060-132356356	ENSG00000107290
chr9	132358298	132358398	9:132358298-132358398	ENSG00000107290
chr9	132372901	132373016	9:132372901-132373016	ENSG00000252521,ENSG00000125482
chr9	132406199	132406303	9:132406199-132406303	ENSG00000252521,ENSG00000188523,ENSG00000125482
chr9	132406499	132406599	9:132406499-132406599	ENSG00000252521,ENSG00000188523,ENSG00000125482
chr9	132406795	132406973	9:132406795-132406973	ENSG00000252521,ENSG00000188523,ENSG00000125482
chr9	132462276	132462402	9:132462276-132462402	ENSG00000252521
chr9	132487254	132487399	9:132487254-132487399	ENSG00000252521
chr9	132589584	132589700	9:132589584-132589700	ENSG00000125492,ENSG00000252521
chr9	132666984	132667084	9:132666984-132667084	ENSG00000125484,ENSG00000125485
chr9	132669686	132669786	9:132669686-132669786	ENSG00000125484,ENSG00000125485
chr9	132669885	132670173	9:132669885-132670173	ENSG00000125484,ENSG00000125485
chr9	132670311	132670473	9:132670311-132670473	ENSG00000125484,ENSG00000125485
chr9	132671285	132671437	9:132671285-132671437	ENSG00000125484,ENSG00000125485
chr9	132694291	132694391	9:132694291-132694391	-
chr9	132755248	132755367	9:132755248-132755367	ENSG00000224992
chr9	132768778	132769048	9:132768778-132769048	ENSG00000224992
chr9	132825603	132825722	9:132825603-132825722	ENSG00000238558,ENSG00000234907
chr9	132853652	132853752	9:132853652-132853752	ENSG00000165695
chr9	132857173	132857273	9:132857173-132857273	ENSG00000165695
chr9	132878127	132878255	9:132878127-132878255	ENSG00000165698,ENSG00000165695
chr9	132902065	132902165	9:132902065-132902165	ENSG00000165699
chr9	132904910	132905010	9:132904910-132905010	ENSG00000165699
chr9	132944133	132944326	9:132944133-132944326	ENSG00000238558,ENSG00000234907,ENSG00000263816,ENSG00000165702,ENSG00000165699
chr9	132944592	132944781	9:132944592-132944781	ENSG00000238558,ENSG00000234907,ENSG00000263816,ENSG00000165702,ENSG00000165699
chr9	132945005	132945131	9:132945005-132945131	ENSG00000238558,ENSG00000234907,ENSG00000263816,ENSG00000165702,ENSG00000165699
chr9	132945252	132945432	9:132945252-132945432	ENSG00000238558,ENSG00000234907,ENSG00000263816,ENSG00000165702,ENSG00000165699
chr9	132994686	132994786	9:132994686-132994786	ENSG00000196205,ENSG00000238558,ENSG00000234907,ENSG00000165702
chr9	133030153	133030364	9:133030153-133030364	ENSG00000273932,ENSG00000148308,ENSG00000196205
chr9	133030405	133030851	9:133030405-133030851	ENSG00000170835,ENSG00000273932,ENSG00000148308,ENSG00000196205,ENSG00000238558,ENSG00000234907
chr9	133030885	133031118	9:133030885-133031118	ENSG00000273932,ENSG00000148308,ENSG00000196205
chr9	133057205	133057373	9:133057205-133057373	ENSG00000170835,ENSG00000273932,ENSG00000148308
chr9	133073807	133073907	9:133073807-133073907	ENSG00000170827,ENSG00000170835,ENSG00000273932
chr9	133095769	133095877	9:133095769-133095877	ENSG00000160271,ENSG00000170827
chr9	133103962	133104121	9:133103962-133104121	ENSG00000160271
chr9	133114830	133114949	9:133114830-133114949	ENSG00000160271
chr9	133120071	133120213	9:133120071-133120213	ENSG00000160271
chr9	133120732	133120996	9:133120732-133120996	ENSG00000160271
chr9	133121038	133121482	9:133121038-133121482	ENSG00000160271
chr9	133121712	133121812	9:133121712-133121812	ENSG00000160271
chr9	133121953	133122077	9:133121953-133122077	ENSG00000160271
chr9	133123374	133123474	9:133123374-133123474	ENSG00000160271
chr9	133124046	133124146	9:133124046-133124146	ENSG00000160271
chr9	133125882	133126003	9:133125882-133126003	ENSG00000160271
chr9	133127533	133127666	9:133127533-133127666	ENSG00000160271
chr9	133127776	133127884	9:133127776-133127884	ENSG00000160271
chr9	133130338	133130450	9:133130338-133130450	ENSG00000160271
chr9	133131097	133131218	9:133131097-133131218	ENSG00000160271
chr9	133132237	133132439	9:133132237-133132439	ENSG00000160271
chr9	133133457	133133557	9:133133457-133133557	ENSG00000160271
chr9	133133676	133134306	9:133133676-133134306	ENSG00000160271
chr9	133135253	133135572	9:133135253-133135572	-
chr9	133141927	133142076	9:133141927-133142076	ENSG00000160271
chr9	133142116	133142216	9:133142116-133142216	-
chr9	133142627	133142727	9:133142627-133142727	-
chr9	133144138	133144664	9:133144138-133144664	ENSG00000148288,ENSG00000285245,ENSG00000160271
chr9	133145799	133145920	9:133145799-133145920	ENSG00000148288,ENSG00000285245
chr9	133147810	133147947	9:133147810-133147947	ENSG00000148288,ENSG00000285245
chr9	133148406	133148607	9:133148406-133148607	ENSG00000148288,ENSG00000285245
chr9	133149073	133149884	9:133149073-133149884	ENSG00000148288,ENSG00000285245,ENSG00000160271
chr9	133169439	133169635	9:133169439-133169635	ENSG00000148288,ENSG00000285245
chr9	133200197	133200302	9:133200197-133200302	ENSG00000204031,ENSG00000201843,ENSG00000119440,ENSG00000171102
chr9	133206712	133206812	9:133206712-133206812	ENSG00000122136,ENSG00000204031,ENSG00000201843,ENSG00000119440,ENSG00000171102
chr9	133237389	133237591	9:133237389-133237591	ENSG00000204031,ENSG00000201843,ENSG00000175164,ENSG00000119440
chr9	133238598	133238878	9:133238598-133238878	ENSG00000204031,ENSG00000201843,ENSG00000175164,ENSG00000119440
chr9	133252495	133252656	9:133252495-133252656	ENSG00000204031,ENSG00000201843,ENSG00000175164,ENSG00000119440
chr9	133335995	133336749	9:133335995-133336749	ENSG00000206611,ENSG00000148303,ENSG00000230064,ENSG00000148297,ENSG00000201451,ENSG00000148296,ENSG00000204031,ENSG00000201843
chr9	133336811	133336932	9:133336811-133336932	ENSG00000206611,ENSG00000148303,ENSG00000230064,ENSG00000148297,ENSG00000201451,ENSG00000148296,ENSG00000204031,ENSG00000201843
chr9	133346123	133346754	9:133346123-133346754	ENSG00000252542,ENSG00000199744,ENSG00000200831,ENSG00000206611,ENSG00000148303,ENSG00000230064,ENSG00000148297,ENSG00000201451,ENSG00000148296
chr9	133347619	133347767	9:133347619-133347767	ENSG00000252542,ENSG00000199744,ENSG00000200831,ENSG00000206611,ENSG00000148303,ENSG00000230064,ENSG00000148297,ENSG00000201451,ENSG00000148296
chr9	133347918	133348266	9:133347918-133348266	ENSG00000148290,ENSG00000252542,ENSG00000199744,ENSG00000200831,ENSG00000206611,ENSG00000148303,ENSG00000230064,ENSG00000148297,ENSG00000201451,ENSG00000148296
chr9	133348453	133348553	9:133348453-133348553	ENSG00000252542,ENSG00000199744,ENSG00000200831,ENSG00000206611,ENSG00000148303,ENSG00000230064,ENSG00000148297,ENSG00000201451,ENSG00000148296
chr9	133349139	133349239	9:133349139-133349239	ENSG00000252542,ENSG00000199744,ENSG00000200831,ENSG00000206611,ENSG00000148303,ENSG00000230064,ENSG00000148297,ENSG00000201451,ENSG00000148296
chr9	133352340	133353511	9:133352340-133353511	ENSG00000148291,ENSG00000148290,ENSG00000252542,ENSG00000199744,ENSG00000200831,ENSG00000206611,ENSG00000148303,ENSG00000148297
chr9	133353666	133353798	9:133353666-133353798	ENSG00000148291,ENSG00000148290,ENSG00000252542,ENSG00000199744,ENSG00000200831,ENSG00000206611,ENSG00000148303,ENSG00000148297
chr9	133356187	133356287	9:133356187-133356287	ENSG00000148291,ENSG00000148290,ENSG00000252542,ENSG00000199744,ENSG00000200831,ENSG00000206611,ENSG00000148303,ENSG00000148297
chr9	133356477	133356649	9:133356477-133356649	ENSG00000148291,ENSG00000148290,ENSG00000252542,ENSG00000199744,ENSG00000200831,ENSG00000206611,ENSG00000148303,ENSG00000148297
chr9	133359195	133359295	9:133359195-133359295	ENSG00000148291,ENSG00000148290,ENSG00000252542,ENSG00000199744,ENSG00000200831,ENSG00000206611,ENSG00000148303,ENSG00000148297
chr9	133359985	133360110	9:133359985-133360110	ENSG00000148248,ENSG00000148291,ENSG00000148290
chr9	133361884	133361984	9:133361884-133361984	ENSG00000148248,ENSG00000148291,ENSG00000148290
chr9	133362094	133362194	9:133362094-133362194	ENSG00000148248,ENSG00000148291,ENSG00000148290
chr9	133370767	133370900	9:133370767-133370900	ENSG00000198870,ENSG00000148248
chr9	133371227	133371507	9:133371227-133371507	ENSG00000198870,ENSG00000148248
chr9	133371602	133371710	9:133371602-133371710	ENSG00000198870,ENSG00000148248
chr9	133373886	133373986	9:133373886-133373986	ENSG00000198870,ENSG00000148248
chr9	133375372	133375484	9:133375372-133375484	ENSG00000198870,ENSG00000148248
chr9	133375661	133376485	9:133375661-133376485	ENSG00000198870,ENSG00000148248
chr9	133376702	133376802	9:133376702-133376802	ENSG00000198870,ENSG00000148248
chr9	133403554	133403654	9:133403554-133403654	ENSG00000198870,ENSG00000204031
chr9	133403885	133404085	9:133403885-133404085	ENSG00000198870,ENSG00000204031
chr9	133414126	133414226	9:133414126-133414226	ENSG00000160323,ENSG00000148300
chr9	133414278	133414384	9:133414278-133414384	ENSG00000160323,ENSG00000148300
chr9	133417985	133418271	9:133417985-133418271	ENSG00000160323,ENSG00000148300
chr9	133418386	133418504	9:133418386-133418504	ENSG00000160323,ENSG00000148300
chr9	133432435	133432535	9:133432435-133432535	ENSG00000160323
chr9	133458908	133459008	9:133458908-133459008	ENSG00000160325,ENSG00000160323
chr9	133459505	133459730	9:133459505-133459730	ENSG00000160325,ENSG00000160323
chr9	133459873	133460046	9:133459873-133460046	ENSG00000160325,ENSG00000160323
chr9	133460080	133460180	9:133460080-133460180	ENSG00000160326,ENSG00000160325
chr9	133473975	133474117	9:133473975-133474117	ENSG00000160326
chr9	133479069	133479288	9:133479069-133479288	ENSG00000160326
chr9	133492118	133492245	9:133492118-133492245	-
chr9	133506829	133506929	9:133506829-133506929	ENSG00000187616
chr9	133526610	133526877	9:133526610-133526877	ENSG00000197859,ENSG00000187616
chr9	133534742	133534959	9:133534742-133534959	ENSG00000197859,ENSG00000187616
chr9	133572870	133573018	9:133572870-133573018	ENSG00000123454,ENSG00000261018,ENSG00000196990
chr9	133583730	133583899	9:133583730-133583899	ENSG00000123454,ENSG00000261018,ENSG00000196990
chr9	133592413	133592777	9:133592413-133592777	ENSG00000123454,ENSG00000261018,ENSG00000196990
chr9	133654818	133654918	9:133654818-133654918	ENSG00000225756,ENSG00000123454,ENSG00000261018
chr9	133657146	133657275	9:133657146-133657275	ENSG00000225756,ENSG00000123454,ENSG00000261018
chr9	133677173	133677423	9:133677173-133677423	ENSG00000123453,ENSG00000123454,ENSG00000261018
chr9	133687269	133687396	9:133687269-133687396	ENSG00000123454,ENSG00000261018
chr9	133692001	133692101	9:133692001-133692101	ENSG00000123453,ENSG00000123454,ENSG00000261018
chr9	133701458	133701593	9:133701458-133701593	ENSG00000123453,ENSG00000123454,ENSG00000261018
chr9	133711725	133711825	9:133711725-133711825	ENSG00000123453,ENSG00000123454,ENSG00000261018
chr9	133713137	133713280	9:133713137-133713280	ENSG00000123453,ENSG00000123454,ENSG00000261018
chr9	133715939	133716039	9:133715939-133716039	ENSG00000123454,ENSG00000261018
chr9	133738298	133738533	9:133738298-133738533	ENSG00000123453
chr9	133793293	133793458	9:133793293-133793458	ENSG00000160293
chr9	133793513	133795605	9:133793513-133795605	ENSG00000160293
chr9	133800462	133800599	9:133800462-133800599	-
chr9	133817513	133817652	9:133817513-133817652	-
chr9	133826797	133826898	9:133826797-133826898	-
chr9	133845514	133845614	9:133845514-133845614	-
chr9	133848072	133848210	9:133848072-133848210	-
chr9	133861672	133861807	9:133861672-133861807	-
chr9	133898130	133898230	9:133898130-133898230	-
chr9	133961923	133962023	9:133961923-133962023	-
chr9	133979987	133980159	9:133979987-133980159	ENSG00000160293
chr9	133980225	133980325	9:133980225-133980325	ENSG00000160293
chr9	133993002	133993122	9:133993002-133993122	ENSG00000160293
chr9	133993181	133993370	9:133993181-133993370	ENSG00000160293
chr9	133994622	133994732	9:133994622-133994732	ENSG00000160293
chr9	134011996	134015218	9:134011996-134015218	-
chr9	134024664	134024767	9:134024664-134024767	ENSG00000235106
chr9	134024820	134024953	9:134024820-134024953	ENSG00000235106
chr9	134025073	134025864	9:134025073-134025864	ENSG00000235138,ENSG00000235106
chr9	134026905	134029425	9:134026905-134029425	ENSG00000235106
chr9	134044622	134044722	9:134044622-134044722	ENSG00000271525,ENSG00000235138,ENSG00000169925
chr9	134047214	134047318	9:134047214-134047318	ENSG00000235138,ENSG00000169925
chr9	134064233	134064370	9:134064233-134064370	ENSG00000271525,ENSG00000235138,ENSG00000169925
chr9	134065699	134065858	9:134065699-134065858	ENSG00000271525,ENSG00000235138,ENSG00000169925
chr9	134067471	134067571	9:134067471-134067571	ENSG00000271525,ENSG00000169925
chr9	134067984	134068688	9:134067984-134068688	ENSG00000271525,ENSG00000235138,ENSG00000169925,ENSG00000235106
chr9	134121107	134121337	9:134121107-134121337	ENSG00000271525
chr9	134135486	134136130	9:134135486-134136130	ENSG00000196363,ENSG00000273249
chr9	134156797	134156933	9:134156797-134156933	ENSG00000221676,ENSG00000196363,ENSG00000273249
chr9	134159295	134159495	9:134159295-134159495	ENSG00000221676,ENSG00000196363,ENSG00000273249
chr9	134163141	134163482	9:134163141-134163482	ENSG00000273473,ENSG00000221676,ENSG00000196363,ENSG00000273249
chr9	134163804	134163904	9:134163804-134163904	ENSG00000273473,ENSG00000221676,ENSG00000196363,ENSG00000273249
chr9	134163948	134164408	9:134163948-134164408	ENSG00000273473,ENSG00000221676,ENSG00000196363,ENSG00000273249
chr9	134164464	134164656	9:134164464-134164656	-
chr9	134164755	134165400	9:134164755-134165400	-
chr9	134165437	134165649	9:134165437-134165649	-
chr9	134170780	134170924	9:134170780-134170924	-
chr9	134170988	134171088	9:134170988-134171088	-
chr9	134171880	134171980	9:134171880-134171980	-
chr9	134214627	134214800	9:134214627-134214800	-
chr9	134215168	134215336	9:134215168-134215336	-
chr9	134230526	134230681	9:134230526-134230681	-
chr9	134259035	134259155	9:134259035-134259155	-
chr9	134280423	134280523	9:134280423-134280523	-
chr9	134293248	134293378	9:134293248-134293378	ENSG00000279929,ENSG00000223729
chr9	134293583	134293705	9:134293583-134293705	ENSG00000279929,ENSG00000223729
chr9	134301975	134302085	9:134301975-134302085	ENSG00000279929,ENSG00000223729
chr9	134322641	134323314	9:134322641-134323314	ENSG00000186350
chr9	134324654	134324823	9:134324654-134324823	ENSG00000186350
chr9	134325034	134325292	9:134325034-134325292	ENSG00000186350
chr9	134325700	134325889	9:134325700-134325889	ENSG00000186350
chr9	134325986	134326409	9:134325986-134326409	ENSG00000186350
chr9	134327384	134327579	9:134327384-134327579	ENSG00000186350
chr9	134329110	134329212	9:134329110-134329212	ENSG00000186350
chr9	134329336	134329480	9:134329336-134329480	ENSG00000186350
chr9	134329974	134330123	9:134329974-134330123	ENSG00000186350
chr9	134338295	134338395	9:134338295-134338395	-
chr9	134338940	134339097	9:134338940-134339097	-
chr9	134340980	134341128	9:134340980-134341128	-
chr9	134341978	134342078	9:134341978-134342078	-
chr9	134361736	134362012	9:134361736-134362012	-
chr9	134362065	134362165	9:134362065-134362165	-
chr9	134364688	134364876	9:134364688-134364876	-
chr9	134366324	134366501	9:134366324-134366501	ENSG00000186350
chr9	134371930	134372078	9:134371930-134372078	ENSG00000263897,ENSG00000186350
chr9	134376930	134377150	9:134376930-134377150	ENSG00000263897,ENSG00000186350
chr9	134377361	134377461	9:134377361-134377461	ENSG00000263897,ENSG00000186350
chr9	134381206	134381425	9:134381206-134381425	ENSG00000263897,ENSG00000186350
chr9	134382161	134382261	9:134382161-134382261	ENSG00000263897,ENSG00000186350
chr9	134382299	134382563	9:134382299-134382563	ENSG00000263897,ENSG00000186350
chr9	134384586	134384764	9:134384586-134384764	ENSG00000263897,ENSG00000186350
chr9	134390486	134390586	9:134390486-134390586	ENSG00000186350
chr9	134390802	134390945	9:134390802-134390945	ENSG00000186350
chr9	134391850	134392179	9:134391850-134392179	ENSG00000186350
chr9	134394970	134395070	9:134394970-134395070	-
chr9	134396536	134396715	9:134396536-134396715	-
chr9	134397573	134397673	9:134397573-134397673	-
chr9	134397718	134397854	9:134397718-134397854	-
chr9	134399823	134399938	9:134399823-134399938	-
chr9	134399997	134400097	9:134399997-134400097	-
chr9	134401435	134401601	9:134401435-134401601	-
chr9	134407358	134407544	9:134407358-134407544	-
chr9	134409948	134410103	9:134409948-134410103	-
chr9	134410571	134410701	9:134410571-134410701	-
chr9	134424658	134424886	9:134424658-134424886	-
chr9	134426477	134426577	9:134426477-134426577	-
chr9	134427709	134427809	9:134427709-134427809	-
chr9	134432503	134432631	9:134432503-134432631	-
chr9	134434273	134434441	9:134434273-134434441	-
chr9	134434628	134434731	9:134434628-134434731	-
chr9	134436592	134436692	9:134436592-134436692	ENSG00000273473
chr9	134438218	134438397	9:134438218-134438397	ENSG00000273473
chr9	134439769	134439879	9:134439769-134439879	ENSG00000273473
chr9	134442859	134442959	9:134442859-134442959	ENSG00000273473
chr9	134443439	134443615	9:134443439-134443615	ENSG00000273473
chr9	134445386	134445511	9:134445386-134445511	ENSG00000273473
chr9	134455752	134455900	9:134455752-134455900	ENSG00000227150,ENSG00000228877
chr9	134455988	134456166	9:134455988-134456166	ENSG00000227150,ENSG00000228877
chr9	134457208	134457344	9:134457208-134457344	ENSG00000227150,ENSG00000228877
chr9	134457542	134457785	9:134457542-134457785	ENSG00000227150,ENSG00000228877
chr9	134457836	134457936	9:134457836-134457936	ENSG00000227150,ENSG00000228877
chr9	134458912	134459012	9:134458912-134459012	ENSG00000227150
chr9	134469730	134469830	9:134469730-134469830	ENSG00000227150,ENSG00000228877
chr9	134474556	134474656	9:134474556-134474656	ENSG00000227150,ENSG00000228877
chr9	134490133	134490233	9:134490133-134490233	ENSG00000227150,ENSG00000228877,ENSG00000223795
chr9	134502983	134503083	9:134502983-134503083	ENSG00000227150,ENSG00000228877,ENSG00000223795
chr9	134618057	134618157	9:134618057-134618157	ENSG00000227150,ENSG00000228877
chr9	134641648	134641761	9:134641648-134641761	ENSG00000204011,ENSG00000130635,ENSG00000227150,ENSG00000228877
chr9	134642326	134642461	9:134642326-134642461	ENSG00000204011,ENSG00000130635,ENSG00000227150
chr9	134642610	134642782	9:134642610-134642782	ENSG00000204011,ENSG00000130635,ENSG00000227150,ENSG00000228877
chr9	134642950	134643050	9:134642950-134643050	ENSG00000204011,ENSG00000130635,ENSG00000227150
chr9	134644604	134644752	9:134644604-134644752	ENSG00000204011,ENSG00000130635,ENSG00000227150
chr9	134644867	134644967	9:134644867-134644967	ENSG00000204011,ENSG00000130635,ENSG00000227150
chr9	134658500	134658600	9:134658500-134658600	ENSG00000204011,ENSG00000130635,ENSG00000227150,ENSG00000228877
chr9	134690110	134690210	9:134690110-134690210	ENSG00000279935
chr9	134699526	134699652	9:134699526-134699652	ENSG00000279935
chr9	134702045	134703266	9:134702045-134703266	-
chr9	134707637	134707803	9:134707637-134707803	-
chr9	134730043	134730143	9:134730043-134730143	ENSG00000130635
chr9	134737736	134737836	9:134737736-134737836	ENSG00000130635
chr9	134768718	134768818	9:134768718-134768818	ENSG00000279935,ENSG00000286502
chr9	134776480	134776663	9:134776480-134776663	ENSG00000279935,ENSG00000232355,ENSG00000266514,ENSG00000266827,ENSG00000264136,ENSG00000264163,ENSG00000286502
chr9	134778742	134778857	9:134778742-134778857	ENSG00000130558,ENSG00000279935,ENSG00000232355,ENSG00000266514,ENSG00000266827,ENSG00000264136,ENSG00000264163,ENSG00000286502
chr9	134784547	134784647	9:134784547-134784647	ENSG00000279935,ENSG00000232355,ENSG00000266514,ENSG00000266827,ENSG00000264136,ENSG00000264163,ENSG00000286502
chr9	134830697	134830891	9:134830697-134830891	ENSG00000232355,ENSG00000266514,ENSG00000266827,ENSG00000264136,ENSG00000264163,ENSG00000265848,ENSG00000265872,ENSG00000264744
chr9	134844081	134844181	9:134844081-134844181	ENSG00000232355,ENSG00000266514,ENSG00000266827,ENSG00000264136,ENSG00000264163,ENSG00000265848,ENSG00000265872,ENSG00000264744
chr9	134884543	134884643	9:134884543-134884643	ENSG00000279935,ENSG00000236403,ENSG00000085265,ENSG00000160339,ENSG00000232355,ENSG00000266514,ENSG00000266827,ENSG00000264136,ENSG00000264163
chr9	134929330	134929436	9:134929330-134929436	ENSG00000279935,ENSG00000236403,ENSG00000085265,ENSG00000232355,ENSG00000266514,ENSG00000266827,ENSG00000264136,ENSG00000264163
chr9	135047129	135047229	9:135047129-135047229	ENSG00000130558,ENSG00000279935
chr9	135134302	135134458	9:135134302-135134458	ENSG00000233936,ENSG00000130558
chr9	135178541	135178641	9:135178541-135178641	ENSG00000233936,ENSG00000130558
chr9	135234723	135234831	9:135234723-135234831	ENSG00000233936,ENSG00000227958,ENSG00000130558
chr9	135279684	135281105	9:135279684-135281105	ENSG00000233936,ENSG00000130558
chr9	135282865	135282965	9:135282865-135282965	ENSG00000233936,ENSG00000130558
chr9	135301630	135301730	9:135301630-135301730	ENSG00000233936,ENSG00000130558
chr9	135346698	135346809	9:135346698-135346809	ENSG00000235572,ENSG00000178243,ENSG00000233936,ENSG00000130558
chr9	135386869	135386969	9:135386869-135386969	ENSG00000224045,ENSG00000224682,ENSG00000235572,ENSG00000130558,ENSG00000279935
chr9	135401037	135403183	9:135401037-135403183	ENSG00000224682,ENSG00000130558
chr9	135470633	135470736	9:135470633-135470736	ENSG00000160349,ENSG00000196422,ENSG00000225361,ENSG00000224682
chr9	135472680	135472784	9:135472680-135472784	ENSG00000160349,ENSG00000196422,ENSG00000225361,ENSG00000224682
chr9	135479084	135479184	9:135479084-135479184	ENSG00000160349,ENSG00000196422,ENSG00000225361,ENSG00000224682
chr9	135480740	135480870	9:135480740-135480870	ENSG00000160349,ENSG00000196422,ENSG00000225361,ENSG00000224682
chr9	135484723	135484823	9:135484723-135484823	ENSG00000122136,ENSG00000160349,ENSG00000160345,ENSG00000196422,ENSG00000225361,ENSG00000224682
chr9	135487832	135487977	9:135487832-135487977	ENSG00000160349,ENSG00000160345,ENSG00000196422,ENSG00000225361,ENSG00000224682
chr9	135499818	135500147	9:135499818-135500147	ENSG00000160349,ENSG00000226706,ENSG00000122140,ENSG00000160345,ENSG00000224682
chr9	135500567	135500903	9:135500567-135500903	ENSG00000236543,ENSG00000224045,ENSG00000122136,ENSG00000160349,ENSG00000226706,ENSG00000122140,ENSG00000160345,ENSG00000224682
chr9	135504693	135505003	9:135504693-135505003	ENSG00000160349,ENSG00000226706,ENSG00000122140,ENSG00000160345
chr9	135562888	135562988	9:135562888-135562988	ENSG00000204007,ENSG00000236543,ENSG00000224045,ENSG00000237339,ENSG00000122133,ENSG00000122136,ENSG00000160349
chr9	135667604	135680640	9:135667604-135680640	ENSG00000165643,ENSG00000148386,ENSG00000204007,ENSG00000236543
chr9	135714853	135714953	9:135714853-135714953	ENSG00000107147,ENSG00000165643,ENSG00000204007,ENSG00000236543
chr9	135721539	135721841	9:135721539-135721841	ENSG00000107147,ENSG00000165643,ENSG00000204007,ENSG00000236543
chr9	135765637	135765761	9:135765637-135765761	ENSG00000107147
chr9	135769687	135769822	9:135769687-135769822	ENSG00000107147
chr9	135790183	135790332	9:135790183-135790332	ENSG00000107147,ENSG00000165643,ENSG00000224045
chr9	135906651	135906937	9:135906651-135906937	ENSG00000238058,ENSG00000130559
chr9	135907250	135907378	9:135907250-135907378	ENSG00000238058,ENSG00000130559
chr9	135907484	135908323	9:135907484-135908323	ENSG00000238058,ENSG00000130559
chr9	135927127	135927285	9:135927127-135927285	ENSG00000130559
chr9	135930580	135930755	9:135930580-135930755	-
chr9	135961027	135961262	9:135961027-135961262	ENSG00000275329,ENSG00000130560
chr9	135961320	135961594	9:135961320-135961594	ENSG00000275329,ENSG00000130560,ENSG00000130559,ENSG00000236543
chr9	135968562	135968662	9:135968562-135968662	ENSG00000275329,ENSG00000130560
chr9	135979744	135979920	9:135979744-135979920	-
chr9	135983519	135984906	9:135983519-135984906	-
chr9	135990677	135990777	9:135990677-135990777	-
chr9	136004841	136004941	9:136004841-136004941	-
chr9	136009212	136009412	9:136009212-136009412	-
chr9	136017642	136017742	9:136017642-136017742	ENSG00000148411
chr9	136078747	136078847	9:136078747-136078847	-
chr9	136080208	136080308	9:136080208-136080308	-
chr9	136084158	136084329	9:136084158-136084329	-
chr9	136084739	136085828	9:136084739-136085828	ENSG00000275329
chr9	136086090	136086190	9:136086090-136086190	ENSG00000275329
chr9	136086250	136087397	9:136086250-136087397	ENSG00000275329
chr9	136090397	136090497	9:136090397-136090497	ENSG00000275329,ENSG00000148411
chr9	136095299	136095399	9:136095299-136095399	ENSG00000260193,ENSG00000148411
chr9	136095522	136095968	9:136095522-136095968	ENSG00000260193,ENSG00000148411
chr9	136096032	136096132	9:136096032-136096132	ENSG00000260193,ENSG00000148411
chr9	136097238	136097338	9:136097238-136097338	ENSG00000260193,ENSG00000148411
chr9	136106927	136107391	9:136106927-136107391	ENSG00000238227,ENSG00000260193,ENSG00000148411
chr9	136109054	136109258	9:136109054-136109258	ENSG00000260193,ENSG00000148411
chr9	136109472	136109872	9:136109472-136109872	ENSG00000275329,ENSG00000238227,ENSG00000260193,ENSG00000148411
chr9	136109930	136110080	9:136109930-136110080	ENSG00000238227,ENSG00000260193
chr9	136110706	136110814	9:136110706-136110814	ENSG00000238227,ENSG00000260193
chr9	136113113	136113213	9:136113113-136113213	ENSG00000238227,ENSG00000260193
chr9	136116215	136116315	9:136116215-136116315	ENSG00000275329,ENSG00000238227
chr9	136118033	136119069	9:136118033-136119069	ENSG00000275329,ENSG00000238227,ENSG00000260193
chr9	136185357	136185478	9:136185357-136185478	ENSG00000260220,ENSG00000107187
chr9	136205970	136206070	9:136205970-136206070	ENSG00000107187
chr9	136222213	136222389	9:136222213-136222389	ENSG00000260220,ENSG00000165661,ENSG00000107187
chr9	136225470	136225570	9:136225470-136225570	ENSG00000260220,ENSG00000165661,ENSG00000107187
chr9	136226795	136226895	9:136226795-136226895	ENSG00000165661
chr9	136241895	136242027	9:136241895-136242027	ENSG00000279813,ENSG00000260220,ENSG00000165661
chr9	136245790	136245948	9:136245790-136245948	ENSG00000283769,ENSG00000279813,ENSG00000260220,ENSG00000165661
chr9	136246202	136246359	9:136246202-136246359	ENSG00000279813,ENSG00000165661
chr9	136248892	136249004	9:136248892-136249004	ENSG00000283769,ENSG00000279813,ENSG00000165661
chr9	136267280	136267433	9:136267280-136267433	ENSG00000283769,ENSG00000260220
chr9	136327438	136327538	9:136327438-136327538	ENSG00000160360,ENSG00000262075,ENSG00000260220
chr9	136342819	136342952	9:136342819-136342952	ENSG00000160360,ENSG00000262075,ENSG00000260220
chr9	136345320	136345472	9:136345320-136345472	ENSG00000160360,ENSG00000260220
chr9	136353635	136353735	9:136353635-136353735	ENSG00000160360
chr9	136357935	136358035	9:136357935-136358035	ENSG00000160360,ENSG00000213221
chr9	136363118	136363516	9:136363118-136363516	ENSG00000160360,ENSG00000213221,ENSG00000187796,ENSG00000262075,ENSG00000260220
chr9	136363694	136363892	9:136363694-136363892	ENSG00000160360,ENSG00000213221,ENSG00000187796,ENSG00000262075,ENSG00000260220
chr9	136372520	136372699	9:136372520-136372699	ENSG00000187796
chr9	136373610	136373738	9:136373610-136373738	ENSG00000187796
chr9	136374053	136374153	9:136374053-136374153	ENSG00000187796
chr9	136387635	136387735	9:136387635-136387735	ENSG00000165684
chr9	136391793	136391927	9:136391793-136391927	ENSG00000165684
chr9	136399705	136399805	9:136399705-136399805	ENSG00000165684,ENSG00000165689
chr9	136404467	136404567	9:136404467-136404567	ENSG00000165684,ENSG00000165689,ENSG00000165688
chr9	136410359	136410586	9:136410359-136410586	ENSG00000165689,ENSG00000165688
chr9	136410662	136411032	9:136410662-136411032	ENSG00000165689,ENSG00000165688
chr9	136428885	136428989	9:136428885-136428989	ENSG00000165689,ENSG00000165688,ENSG00000148384
chr9	136437920	136438020	9:136437920-136438020	ENSG00000148384,ENSG00000148396
chr9	136438956	136439143	9:136438956-136439143	ENSG00000148384,ENSG00000148396
chr9	136439565	136439665	9:136439565-136439665	ENSG00000148384,ENSG00000148396
chr9	136439823	136439923	9:136439823-136439923	ENSG00000148384,ENSG00000148396
chr9	136482704	136484578	9:136482704-136484578	ENSG00000148396,ENSG00000196366
chr9	136485123	136485223	9:136485123-136485223	ENSG00000148396,ENSG00000196366
chr9	136488778	136488889	9:136488778-136488889	ENSG00000148396,ENSG00000196366
chr9	136489281	136489528	9:136489281-136489528	ENSG00000148396,ENSG00000196366
chr9	136490842	136490942	9:136490842-136490942	-
chr9	136511149	136511249	9:136511149-136511249	ENSG00000148400,ENSG00000263403
chr9	136511731	136511831	9:136511731-136511831	ENSG00000148400,ENSG00000263403
chr9	136511863	136512112	9:136511863-136512112	ENSG00000148400,ENSG00000263403
chr9	136513197	136513297	9:136513197-136513297	ENSG00000148400,ENSG00000263403
chr9	136514663	136514763	9:136514663-136514763	ENSG00000148400,ENSG00000263403
chr9	136524109	136524243	9:136524109-136524243	ENSG00000148400,ENSG00000263403
chr9	136527310	136527410	9:136527310-136527410	-
chr9	136531159	136531259	9:136531159-136531259	ENSG00000227512
chr9	136532023	136532123	9:136532023-136532123	-
chr9	136533555	136533655	9:136533555-136533655	-
chr9	136533931	136534250	9:136533931-136534250	ENSG00000227512
chr9	136539110	136539210	9:136539110-136539210	ENSG00000227512
chr9	136539602	136539893	9:136539602-136539893	ENSG00000227512
chr9	136540336	136540682	9:136540336-136540682	ENSG00000148400,ENSG00000227512,ENSG00000265181,ENSG00000237886
chr9	136545292	136545392	9:136545292-136545392	ENSG00000148400,ENSG00000227512,ENSG00000265181,ENSG00000237886
chr9	136545547	136545682	9:136545547-136545682	ENSG00000148400,ENSG00000227512,ENSG00000265181,ENSG00000237886
chr9	136545845	136546361	9:136545845-136546361	ENSG00000148400,ENSG00000227512,ENSG00000265181,ENSG00000237886
chr9	136546636	136546870	9:136546636-136546870	ENSG00000148400,ENSG00000227512,ENSG00000265181,ENSG00000237886
chr9	136547002	136547175	9:136547002-136547175	ENSG00000148400,ENSG00000227512,ENSG00000265181,ENSG00000237886
chr9	136547624	136547774	9:136547624-136547774	ENSG00000148400,ENSG00000227512,ENSG00000265181,ENSG00000237886
chr9	136562619	136562719	9:136562619-136562719	-
chr9	136572814	136573057	9:136572814-136573057	-
chr9	136583269	136583369	9:136583269-136583369	-
chr9	136592235	136592335	9:136592235-136592335	-
chr9	136601112	136601212	9:136601112-136601212	-
chr9	136617453	136617564	9:136617453-136617564	ENSG00000279141
chr9	136620006	136620135	9:136620006-136620135	ENSG00000279141
chr9	136643132	136643253	9:136643132-136643253	ENSG00000228401
chr9	136644558	136644720	9:136644558-136644720	ENSG00000228401
chr9	136644902	136645429	9:136644902-136645429	ENSG00000228401,ENSG00000172889
chr9	136645848	136645948	9:136645848-136645948	ENSG00000228401
chr9	136646015	136646241	9:136646015-136646241	ENSG00000228401
chr9	136646470	136646599	9:136646470-136646599	ENSG00000228401
chr9	136648775	136648892	9:136648775-136648892	ENSG00000228401
chr9	136658662	136658762	9:136658662-136658762	ENSG00000228401,ENSG00000172889
chr9	136664878	136664978	9:136664878-136664978	ENSG00000228401,ENSG00000172889
chr9	136665136	136665236	9:136665136-136665236	ENSG00000228401,ENSG00000172889,ENSG00000199161
chr9	136665944	136666205	9:136665944-136666205	ENSG00000228401,ENSG00000172889,ENSG00000199161
chr9	136668369	136668559	9:136668369-136668559	ENSG00000228401,ENSG00000172889,ENSG00000199161
chr9	136668725	136668864	9:136668725-136668864	ENSG00000228401,ENSG00000172889,ENSG00000199161
chr9	136670604	136670704	9:136670604-136670704	ENSG00000172889,ENSG00000199161,ENSG00000169692
chr9	136670862	136670962	9:136670862-136670962	ENSG00000172889,ENSG00000199161,ENSG00000169692
chr9	136670993	136671093	9:136670993-136671093	ENSG00000172889,ENSG00000199161,ENSG00000169692
chr9	136671761	136671934	9:136671761-136671934	ENSG00000172889,ENSG00000199161,ENSG00000169692
chr9	136672350	136672450	9:136672350-136672450	ENSG00000172889,ENSG00000199161,ENSG00000169692
chr9	136676580	136676680	9:136676580-136676680	ENSG00000199161,ENSG00000169692
chr9	136686982	136687198	9:136686982-136687198	ENSG00000169692
chr9	136687252	136687578	9:136687252-136687578	ENSG00000169692
chr9	136687764	136687864	9:136687764-136687864	ENSG00000169692
chr9	136712832	136712964	9:136712832-136712964	ENSG00000165716
chr9	136713478	136713578	9:136713478-136713578	ENSG00000165716
chr9	136713616	136713716	9:136713616-136713716	ENSG00000165716,ENSG00000233016,ENSG00000280496,ENSG00000276161,ENSG00000274998,ENSG00000281808,ENSG00000274356
chr9	136713753	136713922	9:136713753-136713922	ENSG00000165716
chr9	136714451	136714555	9:136714451-136714555	ENSG00000165716,ENSG00000233016,ENSG00000280496,ENSG00000276161,ENSG00000274998,ENSG00000281808,ENSG00000274356
chr9	136727464	136727564	9:136727464-136727564	ENSG00000165716,ENSG00000233016,ENSG00000280496,ENSG00000276161,ENSG00000274998,ENSG00000281808,ENSG00000274356
chr9	136728083	136728330	9:136728083-136728330	ENSG00000165716,ENSG00000233016,ENSG00000280496,ENSG00000276161,ENSG00000274998,ENSG00000281808,ENSG00000274356,ENSG00000204001,ENSG00000177984
chr9	136728381	136728531	9:136728381-136728531	ENSG00000165716,ENSG00000233016,ENSG00000280496,ENSG00000276161,ENSG00000274998,ENSG00000281808,ENSG00000274356
chr9	136728651	136728872	9:136728651-136728872	ENSG00000165716,ENSG00000233016,ENSG00000280496,ENSG00000276161,ENSG00000274998,ENSG00000281808,ENSG00000274356,ENSG00000204001
chr9	136730040	136730140	9:136730040-136730140	ENSG00000233016,ENSG00000280496,ENSG00000276161,ENSG00000274998,ENSG00000281808,ENSG00000274356,ENSG00000204001
chr9	136735277	136735412	9:136735277-136735412	ENSG00000187922,ENSG00000204001
chr9	136741094	136741194	9:136741094-136741194	ENSG00000187922,ENSG00000204003,ENSG00000267206,ENSG00000278756,ENSG00000204001,ENSG00000177984
chr9	136742004	136742108	9:136742004-136742108	ENSG00000187922,ENSG00000204003,ENSG00000267206,ENSG00000278756,ENSG00000204001,ENSG00000177984
chr9	136743802	136743902	9:136743802-136743902	ENSG00000187922,ENSG00000204003,ENSG00000267206,ENSG00000278756,ENSG00000204001,ENSG00000177984
chr9	136748823	136748923	9:136748823-136748923	ENSG00000187922,ENSG00000204003,ENSG00000267206,ENSG00000278756,ENSG00000204001,ENSG00000177984
chr9	136785060	136785313	9:136785060-136785313	ENSG00000204001,ENSG00000177984,ENSG00000224662,ENSG00000244187,ENSG00000272896
chr9	136786589	136786689	9:136786589-136786689	ENSG00000177984,ENSG00000224662
chr9	136790551	136791545	9:136790551-136791545	ENSG00000204001,ENSG00000177984,ENSG00000224662,ENSG00000244187,ENSG00000272896,ENSG00000213213,ENSG00000273066,ENSG00000272679,ENSG00000228544,ENSG00000196642,ENSG00000213212,ENSG00000265806
chr9	136792699	136792877	9:136792699-136792877	ENSG00000244187,ENSG00000272896,ENSG00000213213,ENSG00000273066
chr9	136795423	136795538	9:136795423-136795538	ENSG00000244187,ENSG00000272896,ENSG00000213213,ENSG00000273066,ENSG00000272679
chr9	136796097	136796197	9:136796097-136796197	ENSG00000244187,ENSG00000272896,ENSG00000213213,ENSG00000273066,ENSG00000272679
chr9	136796237	136796366	9:136796237-136796366	ENSG00000244187,ENSG00000272896,ENSG00000213213,ENSG00000273066,ENSG00000272679
chr9	136796504	136796625	9:136796504-136796625	ENSG00000244187,ENSG00000272896,ENSG00000213213,ENSG00000273066,ENSG00000272679
chr9	136796934	136797105	9:136796934-136797105	ENSG00000244187,ENSG00000272896,ENSG00000213213,ENSG00000273066,ENSG00000272679
chr9	136799552	136799748	9:136799552-136799748	ENSG00000244187,ENSG00000272896,ENSG00000213213,ENSG00000273066,ENSG00000272679
chr9	136799791	136799977	9:136799791-136799977	ENSG00000244187,ENSG00000272896,ENSG00000213213,ENSG00000273066,ENSG00000272679
chr9	136800564	136800664	9:136800564-136800664	ENSG00000213213,ENSG00000273066,ENSG00000272679,ENSG00000228544,ENSG00000196642
chr9	136801088	136801188	9:136801088-136801188	ENSG00000213213,ENSG00000273066,ENSG00000272679,ENSG00000228544,ENSG00000196642
chr9	136801229	136801329	9:136801229-136801329	ENSG00000213213,ENSG00000273066,ENSG00000272679,ENSG00000228544,ENSG00000196642
chr9	136803836	136803997	9:136803836-136803997	ENSG00000213213,ENSG00000273066,ENSG00000272679,ENSG00000228544,ENSG00000196642
chr9	136804249	136804388	9:136804249-136804388	ENSG00000213213,ENSG00000273066,ENSG00000272679,ENSG00000228544,ENSG00000196642
chr9	136805216	136805316	9:136805216-136805316	ENSG00000273066,ENSG00000272679,ENSG00000228544,ENSG00000196642,ENSG00000213212
chr9	136807046	136807255	9:136807046-136807255	ENSG00000213213,ENSG00000273066,ENSG00000272679,ENSG00000228544,ENSG00000196642,ENSG00000213212
chr9	136807506	136807637	9:136807506-136807637	ENSG00000213213,ENSG00000273066,ENSG00000272679,ENSG00000228544,ENSG00000196642,ENSG00000213212
chr9	136807701	136807947	9:136807701-136807947	ENSG00000213213,ENSG00000273066,ENSG00000272679,ENSG00000228544,ENSG00000196642,ENSG00000213212,ENSG00000265806
chr9	136808610	136808805	9:136808610-136808805	ENSG00000213213,ENSG00000273066,ENSG00000272679,ENSG00000228544,ENSG00000196642,ENSG00000213212
chr9	136823640	136823740	9:136823640-136823740	ENSG00000196642,ENSG00000213212,ENSG00000265806
chr9	136842266	136842615	9:136842266-136842615	ENSG00000196642,ENSG00000265806,ENSG00000232434,ENSG00000054148
chr9	136842720	136842885	9:136842720-136842885	ENSG00000196642,ENSG00000265806,ENSG00000232434,ENSG00000054148
chr9	136846737	136846837	9:136846737-136846837	ENSG00000265806,ENSG00000232434,ENSG00000054148,ENSG00000177943
chr9	136847328	136847470	9:136847328-136847470	ENSG00000265806,ENSG00000232434,ENSG00000054148,ENSG00000177943
chr9	136847932	136848147	9:136847932-136848147	ENSG00000265806,ENSG00000232434,ENSG00000054148,ENSG00000177943
chr9	136848992	136849836	9:136848992-136849836	ENSG00000265806,ENSG00000232434,ENSG00000054148,ENSG00000177943
chr9	136853573	136853692	9:136853573-136853692	ENSG00000054148,ENSG00000177943
chr9	136855149	136855259	9:136855149-136855259	ENSG00000177943,ENSG00000107223
chr9	136858428	136858528	9:136858428-136858528	ENSG00000177943
chr9	136858703	136858803	9:136858703-136858803	ENSG00000177943,ENSG00000107223
chr9	136865724	136865871	9:136865724-136865871	ENSG00000107223,ENSG00000127191,ENSG00000266507
chr9	136866164	136866765	9:136866164-136866765	ENSG00000177943,ENSG00000107223,ENSG00000127191,ENSG00000266507
chr9	136886234	136886558	9:136886234-136886558	ENSG00000107223,ENSG00000127191,ENSG00000266507
chr9	136902293	136902393	9:136902293-136902393	ENSG00000127191,ENSG00000266507
chr9	136902508	136902670	9:136902508-136902670	ENSG00000127191,ENSG00000266507
chr9	136943408	136943518	9:136943408-136943518	ENSG00000213590,ENSG00000260190,ENSG00000159069,ENSG00000176919
chr9	136943849	136944032	9:136943849-136944032	ENSG00000213590,ENSG00000260190,ENSG00000159069,ENSG00000176919
chr9	136944516	136944819	9:136944516-136944819	ENSG00000213590,ENSG00000260190,ENSG00000159069,ENSG00000176919,ENSG00000184925
chr9	136944902	136945113	9:136944902-136945113	ENSG00000159069,ENSG00000176919,ENSG00000184925
chr9	136945661	136945771	9:136945661-136945771	ENSG00000159069,ENSG00000176919,ENSG00000184925
chr9	136945924	136946072	9:136945924-136946072	ENSG00000159069,ENSG00000176919,ENSG00000184925
chr9	136949295	136949627	9:136949295-136949627	ENSG00000159069,ENSG00000176919,ENSG00000184925
chr9	136950054	136950349	9:136950054-136950349	ENSG00000176919,ENSG00000184925
chr9	136958502	136958657	9:136958502-136958657	ENSG00000184925
chr9	136960576	136960741	9:136960576-136960741	ENSG00000198454
chr9	136965884	136965984	9:136965884-136965984	ENSG00000198454
chr9	136968279	136968444	9:136968279-136968444	ENSG00000198454
chr9	136973075	136973188	9:136973075-136973188	ENSG00000198454,ENSG00000107317,ENSG00000284341
chr9	136973621	136973941	9:136973621-136973941	ENSG00000198454,ENSG00000107317,ENSG00000284341
chr9	136975762	136975876	9:136975762-136975876	ENSG00000107317,ENSG00000284341,ENSG00000214402
chr9	136976094	136976194	9:136976094-136976194	ENSG00000107317,ENSG00000284341,ENSG00000214402
chr9	136982630	136982730	9:136982630-136982730	ENSG00000107317,ENSG00000284341,ENSG00000214402
chr9	136983963	136984089	9:136983963-136984089	ENSG00000107317,ENSG00000284341,ENSG00000214402
chr9	136992031	136992131	9:136992031-136992131	ENSG00000148362,ENSG00000169583
chr9	136992162	136992925	9:136992162-136992925	ENSG00000214402,ENSG00000148362,ENSG00000169583
chr9	136993314	136993461	9:136993314-136993461	ENSG00000214402,ENSG00000148362,ENSG00000169583
chr9	136996172	136996272	9:136996172-136996272	ENSG00000148362,ENSG00000169583
chr9	136996492	136996592	9:136996492-136996592	ENSG00000148362,ENSG00000169583
chr9	136996872	136996989	9:136996872-136996989	ENSG00000148362,ENSG00000169583
chr9	136998595	136998740	9:136998595-136998740	ENSG00000148362,ENSG00000169583
chr9	137000332	137000501	9:137000332-137000501	ENSG00000169583,ENSG00000107331
chr9	137006443	137006543	9:137006443-137006543	ENSG00000107331
chr9	137006576	137006712	9:137006576-137006712	ENSG00000107331
chr9	137010277	137010377	9:137010277-137010377	ENSG00000107331
chr9	137022284	137022394	9:137022284-137022394	ENSG00000107331,ENSG00000180539
chr9	137022697	137023197	9:137022697-137023197	ENSG00000107331,ENSG00000180539
chr9	137024479	137024579	9:137024479-137024579	ENSG00000107331,ENSG00000180539
chr9	137025598	137025839	9:137025598-137025839	ENSG00000107331,ENSG00000180539,ENSG00000180549
chr9	137026857	137027000	9:137026857-137027000	ENSG00000107331,ENSG00000180539,ENSG00000180549
chr9	137027960	137028357	9:137027960-137028357	ENSG00000107331,ENSG00000180539,ENSG00000180549
chr9	137029264	137029381	9:137029264-137029381	ENSG00000107331,ENSG00000180539,ENSG00000180549
chr9	137032463	137032563	9:137032463-137032563	ENSG00000107331,ENSG00000180539,ENSG00000180549
chr9	137032960	137033089	9:137032960-137033089	ENSG00000107331,ENSG00000180539,ENSG00000180549,ENSG00000279073
chr9	137045518	137045667	9:137045518-137045667	ENSG00000279073,ENSG00000107281,ENSG00000054179,ENSG00000236394,ENSG00000229257,ENSG00000231864
chr9	137046512	137046612	9:137046512-137046612	ENSG00000279073,ENSG00000107281,ENSG00000054179,ENSG00000236394,ENSG00000229257,ENSG00000231864
chr9	137046643	137046968	9:137046643-137046968	ENSG00000279073,ENSG00000107281,ENSG00000054179,ENSG00000236394,ENSG00000229257,ENSG00000231864
chr9	137047815	137047915	9:137047815-137047915	ENSG00000279073,ENSG00000107281,ENSG00000054179,ENSG00000236394,ENSG00000229257,ENSG00000231864
chr9	137054154	137054271	9:137054154-137054271	ENSG00000107281,ENSG00000054179,ENSG00000236394,ENSG00000229257,ENSG00000231864
chr9	137066198	137066309	9:137066198-137066309	ENSG00000107281,ENSG00000054179,ENSG00000236394,ENSG00000229257,ENSG00000186193,ENSG00000231864
chr9	137067806	137067934	9:137067806-137067934	ENSG00000107281,ENSG00000054179,ENSG00000236394,ENSG00000229257,ENSG00000186193,ENSG00000231864
chr9	137068884	137068984	9:137068884-137068984	ENSG00000054179,ENSG00000236394,ENSG00000229257,ENSG00000186193,ENSG00000231864
chr9	137070533	137070865	9:137070533-137070865	ENSG00000186193,ENSG00000197355
chr9	137073621	137073721	9:137073621-137073721	ENSG00000186193,ENSG00000197355
chr9	137076927	137077082	9:137076927-137077082	ENSG00000186193,ENSG00000197355
chr9	137077447	137077865	9:137077447-137077865	ENSG00000186193,ENSG00000177239,ENSG00000268996,ENSG00000197355
chr9	137078262	137078451	9:137078262-137078451	ENSG00000186193,ENSG00000197355
chr9	137080337	137080462	9:137080337-137080462	ENSG00000177239,ENSG00000268996,ENSG00000197355
chr9	137082914	137083014	9:137082914-137083014	ENSG00000177239,ENSG00000268996,ENSG00000197355
chr9	137084560	137084677	9:137084560-137084677	ENSG00000177239,ENSG00000268996,ENSG00000197355
chr9	137085189	137085302	9:137085189-137085302	ENSG00000199411,ENSG00000177239,ENSG00000268996
chr9	137085677	137086146	9:137085677-137086146	ENSG00000199411,ENSG00000177239,ENSG00000268996
chr9	137086249	137086349	9:137086249-137086349	ENSG00000199411,ENSG00000177239,ENSG00000268996
chr9	137086534	137087159	9:137086534-137087159	ENSG00000199411,ENSG00000177239,ENSG00000268996
chr9	137087196	137087296	9:137087196-137087296	ENSG00000199411,ENSG00000177239,ENSG00000268996
chr9	137095765	137095947	9:137095765-137095947	ENSG00000199411,ENSG00000177239
chr9	137109088	137109215	9:137109088-137109215	ENSG00000176978,ENSG00000177239
chr9	137114722	137114880	9:137114722-137114880	ENSG00000176978,ENSG00000177239
chr9	137115511	137115627	9:137115511-137115627	ENSG00000176978
chr9	137116123	137116284	9:137116123-137116284	ENSG00000263697,ENSG00000176978
chr9	137119427	137119627	9:137119427-137119627	ENSG00000176978
chr9	137129649	137129824	9:137129649-137129824	ENSG00000185863,ENSG00000263697,ENSG00000261793,ENSG00000184709,ENSG00000176884
chr9	137130070	137130170	9:137130070-137130170	ENSG00000185863,ENSG00000263697,ENSG00000261793,ENSG00000184709,ENSG00000176884
chr9	137150752	137150852	9:137150752-137150852	ENSG00000185863,ENSG00000263697,ENSG00000261793,ENSG00000184709,ENSG00000176884
chr9	137187881	137189152	9:137187881-137189152	ENSG00000176058,ENSG00000176101,ENSG00000176248,ENSG00000185863,ENSG00000263697,ENSG00000261793,ENSG00000184709
chr9	137189286	137189417	9:137189286-137189417	ENSG00000176058,ENSG00000176101,ENSG00000176248,ENSG00000185863,ENSG00000263697,ENSG00000261793,ENSG00000184709
chr9	137193914	137194068	9:137193914-137194068	ENSG00000176058,ENSG00000176101,ENSG00000176248,ENSG00000185863,ENSG00000263697,ENSG00000261793,ENSG00000184709
chr9	137200566	137201093	9:137200566-137201093	ENSG00000197191,ENSG00000212864,ENSG00000188566,ENSG00000187713,ENSG00000176058,ENSG00000176101,ENSG00000176248,ENSG00000185863,ENSG00000263697,ENSG00000261793,ENSG00000184709
chr9	137201885	137202126	9:137201885-137202126	ENSG00000188566,ENSG00000187713,ENSG00000176058,ENSG00000176101
chr9	137205440	137205591	9:137205440-137205591	ENSG00000188566,ENSG00000187713,ENSG00000176058
chr9	137215945	137216076	9:137215945-137216076	ENSG00000197191,ENSG00000212864,ENSG00000284976,ENSG00000188566,ENSG00000187713
chr9	137218882	137218982	9:137218882-137218982	ENSG00000197191,ENSG00000212864,ENSG00000284976,ENSG00000188566,ENSG00000187713
chr9	137221531	137221631	9:137221531-137221631	ENSG00000233198,ENSG00000197191,ENSG00000212864,ENSG00000284976
chr9	137221694	137221808	9:137221694-137221808	ENSG00000233198,ENSG00000197191,ENSG00000212864,ENSG00000284976
chr9	137223194	137223820	9:137223194-137223820	ENSG00000233198,ENSG00000197191,ENSG00000212864,ENSG00000284976,ENSG00000188566,ENSG00000187713,ENSG00000176058,ENSG00000176101,ENSG00000185863,ENSG00000263697,ENSG00000261793,ENSG00000184709
chr9	137224235	137224335	9:137224235-137224335	ENSG00000233198,ENSG00000197191,ENSG00000212864,ENSG00000284976
chr9	137229483	137229642	9:137229483-137229642	ENSG00000198569,ENSG00000233198,ENSG00000197191,ENSG00000212864
chr9	137236044	137236154	9:137236044-137236154	ENSG00000188229,ENSG00000198569,ENSG00000233198
chr9	137236290	137236766	9:137236290-137236766	ENSG00000188229,ENSG00000198569,ENSG00000233198,ENSG00000185863,ENSG00000263697,ENSG00000261793,ENSG00000184709
chr9	137237327	137237525	9:137237327-137237525	ENSG00000188229,ENSG00000198569
chr9	137238957	137239101	9:137238957-137239101	ENSG00000188229,ENSG00000198569
chr9	137239976	137240173	9:137239976-137240173	ENSG00000188986,ENSG00000197768,ENSG00000275549,ENSG00000188163,ENSG00000188229
chr9	137240238	137241963	9:137240238-137241963	ENSG00000188986,ENSG00000197768,ENSG00000275549,ENSG00000188163,ENSG00000188229
chr9	137254618	137254718	9:137254618-137254718	ENSG00000188986,ENSG00000197768,ENSG00000275549,ENSG00000188163,ENSG00000188229
chr9	137254850	137254950	9:137254850-137254950	ENSG00000188986,ENSG00000197768,ENSG00000275549,ENSG00000188163,ENSG00000188229
chr9	137255105	137255401	9:137255105-137255401	ENSG00000188986,ENSG00000197768,ENSG00000275549,ENSG00000188163,ENSG00000188229
chr9	137255560	137255660	9:137255560-137255660	ENSG00000188986,ENSG00000197768,ENSG00000275549
chr9	137264407	137264576	9:137264407-137264576	ENSG00000188986
chr9	137271274	137271396	9:137271274-137271396	ENSG00000270259,ENSG00000198113
chr9	137276658	137276775	9:137276658-137276775	ENSG00000270259,ENSG00000198113
chr9	137277595	137277860	9:137277595-137277860	ENSG00000288234,ENSG00000270259,ENSG00000198113
chr9	137285380	137285480	9:137285380-137285480	ENSG00000288234,ENSG00000270259
chr9	137295423	137295536	9:137295423-137295536	ENSG00000198435,ENSG00000288234,ENSG00000260996,ENSG00000270259
chr9	137296896	137297056	9:137296896-137297056	ENSG00000198435,ENSG00000288234,ENSG00000260996,ENSG00000270259
chr9	137297462	137297562	9:137297462-137297562	ENSG00000198435,ENSG00000288234,ENSG00000260996,ENSG00000270259
chr9	137305544	137305796	9:137305544-137305796	ENSG00000198435,ENSG00000260996
chr9	137307236	137307395	9:137307236-137307395	ENSG00000198435,ENSG00000260996
chr9	137315661	137315818	9:137315661-137315818	-
chr9	137316737	137316837	9:137316737-137316837	-
chr9	137319533	137319701	9:137319533-137319701	-
chr9	137384560	137384660	9:137384560-137384660	-
chr9	137414286	137414413	9:137414286-137414413	ENSG00000187609,ENSG00000188747
chr9	137417523	137417654	9:137417523-137417654	ENSG00000187609,ENSG00000188747
chr9	137422677	137422818	9:137422677-137422818	ENSG00000187609,ENSG00000188747,ENSG00000188833
chr9	137423033	137423648	9:137423033-137423648	ENSG00000187609,ENSG00000188747,ENSG00000188833
chr9	137423691	137423791	9:137423691-137423791	ENSG00000187609,ENSG00000188747,ENSG00000188833
chr9	137424782	137424882	9:137424782-137424882	ENSG00000187609,ENSG00000188747,ENSG00000188833
chr9	137426014	137426114	9:137426014-137426114	ENSG00000187609,ENSG00000188747,ENSG00000188833
chr9	137432436	137432603	9:137432436-137432603	ENSG00000188833
chr9	137452448	137452576	9:137452448-137452576	ENSG00000188833,ENSG00000165802,ENSG00000284317
chr9	137452982	137453114	9:137452982-137453114	ENSG00000188833,ENSG00000165802,ENSG00000284317
chr9	137453389	137453493	9:137453389-137453493	ENSG00000188833,ENSG00000165802,ENSG00000284317
chr9	137453628	137453728	9:137453628-137453728	ENSG00000188833,ENSG00000165802,ENSG00000284317
chr9	137453938	137454038	9:137453938-137454038	ENSG00000188833,ENSG00000165802,ENSG00000284317
chr9	137454233	137454353	9:137454233-137454353	ENSG00000188833,ENSG00000165802,ENSG00000284317
chr9	137454612	137454712	9:137454612-137454712	ENSG00000188833,ENSG00000165802,ENSG00000284317
chr9	137457724	137457867	9:137457724-137457867	ENSG00000165802,ENSG00000284317
chr9	137458172	137458341	9:137458172-137458341	ENSG00000165802,ENSG00000284317
chr9	137459176	137459512	9:137459176-137459512	ENSG00000188833,ENSG00000165802,ENSG00000284317,ENSG00000130653,ENSG00000233013
chr9	137459707	137459891	9:137459707-137459891	ENSG00000165802,ENSG00000284317
chr9	137461615	137461840	9:137461615-137461840	ENSG00000165802,ENSG00000130653
chr9	137461909	137462055	9:137461909-137462055	ENSG00000165802,ENSG00000130653
chr9	137462387	137462549	9:137462387-137462549	ENSG00000165802,ENSG00000130653
chr9	137464939	137465039	9:137464939-137465039	ENSG00000165802,ENSG00000130653
chr9	137509702	137509803	9:137509702-137509803	ENSG00000233013
chr9	137513298	137513398	9:137513298-137513398	ENSG00000233013
chr9	137521731	137521831	9:137521731-137521831	-
chr9	137522965	137523165	9:137522965-137523165	-
chr9	137546515	137547819	9:137546515-137547819	ENSG00000130653,ENSG00000182154
chr9	137551273	137551488	9:137551273-137551488	ENSG00000130653,ENSG00000182154
chr9	137551731	137552006	9:137551731-137552006	ENSG00000130653,ENSG00000182154,ENSG00000148399
chr9	137552200	137552300	9:137552200-137552300	ENSG00000130653,ENSG00000182154
chr9	137575477	137575596	9:137575477-137575596	ENSG00000148399
chr9	137578880	137579259	9:137578880-137579259	ENSG00000148399
chr9	137579355	137579455	9:137579355-137579455	ENSG00000148399
chr9	137590481	137590709	9:137590481-137590709	ENSG00000148399,ENSG00000165724,ENSG00000197070,ENSG00000274841,ENSG00000233998,ENSG00000148408
chr9	137601875	137601975	9:137601875-137601975	ENSG00000165724,ENSG00000197070
chr9	137605069	137605169	9:137605069-137605169	ENSG00000197070,ENSG00000283411
chr9	137605200	137605307	9:137605200-137605307	ENSG00000197070,ENSG00000283411,ENSG00000203993,ENSG00000233998
chr9	137605427	137605939	9:137605427-137605939	ENSG00000197070,ENSG00000283411,ENSG00000203993
chr9	137605994	137606255	9:137605994-137606255	ENSG00000197070,ENSG00000283411,ENSG00000203993
chr9	137606706	137606843	9:137606706-137606843	ENSG00000197070,ENSG00000283411
chr9	137606879	137607066	9:137606879-137607066	ENSG00000197070,ENSG00000283411
chr9	137609634	137609747	9:137609634-137609747	ENSG00000197070,ENSG00000283411,ENSG00000203993
chr9	137609967	137610070	9:137609967-137610070	ENSG00000197070,ENSG00000283411,ENSG00000203993,ENSG00000181090
chr9	137612342	137612460	9:137612342-137612460	ENSG00000197070,ENSG00000283411,ENSG00000203993,ENSG00000181090
chr9	137614494	137614594	9:137614494-137614594	ENSG00000197070,ENSG00000283411,ENSG00000203993,ENSG00000181090
chr9	137618503	137618604	9:137618503-137618604	ENSG00000197070,ENSG00000283411,ENSG00000203993,ENSG00000181090,ENSG00000274841,ENSG00000233998
chr9	137618797	137619158	9:137618797-137619158	ENSG00000197070,ENSG00000283411,ENSG00000203993,ENSG00000181090,ENSG00000274841,ENSG00000233998
chr9	137619236	137619380	9:137619236-137619380	ENSG00000197070,ENSG00000283411,ENSG00000203993,ENSG00000181090
chr9	137624247	137624350	9:137624247-137624350	ENSG00000203993,ENSG00000181090,ENSG00000274841,ENSG00000233998
chr9	137626613	137626928	9:137626613-137626928	ENSG00000181090,ENSG00000274841,ENSG00000233998
chr9	137628778	137628878	9:137628778-137628878	ENSG00000181090,ENSG00000274841,ENSG00000233998
chr9	137671915	137672015	9:137671915-137672015	ENSG00000181090,ENSG00000233998,ENSG00000148408,ENSG00000203987
chr9	137716588	137716754	9:137716588-137716754	-
chr9	137740244	137740393	9:137740244-137740393	ENSG00000181090,ENSG00000148408,ENSG00000203987
chr9	137757785	137757893	9:137757785-137757893	ENSG00000181090,ENSG00000148408,ENSG00000203987
chr9	137764037	137764137	9:137764037-137764137	ENSG00000148408,ENSG00000203987,ENSG00000255585
chr9	137791950	137792050	9:137791950-137792050	ENSG00000181090,ENSG00000148408,ENSG00000203987,ENSG00000207693,ENSG00000255585
chr9	137817602	137817743	9:137817602-137817743	ENSG00000181090,ENSG00000148408,ENSG00000203987,ENSG00000207693
chr9	137826449	137826549	9:137826449-137826549	ENSG00000181090,ENSG00000276388,ENSG00000148408,ENSG00000203987,ENSG00000207693
chr9	138156228	138156361	9:138156228-138156361	ENSG00000233013,ENSG00000278130,ENSG00000159247,ENSG00000229926,ENSG00000276388,ENSG00000148408,ENSG00000203987
chr9	138156394	138159946	9:138156394-138159946	ENSG00000233013,ENSG00000278130,ENSG00000159247,ENSG00000229926,ENSG00000276388,ENSG00000148408,ENSG00000203987
chr9	138203430	138203559	9:138203430-138203559	ENSG00000233013,ENSG00000237419,ENSG00000278130,ENSG00000229926,ENSG00000276388,ENSG00000203987
chrX	2883378	2883478	X:2883378-2883478	ENSG00000234622,ENSG00000223511,ENSG00000196433,ENSG00000197976,ENSG00000182162,ENSG00000169093,ENSG00000236017,ENSG00000185291,ENSG00000265658,ENSG00000198223,ENSG00000205755,ENSG00000167393,ENSG00000281849,ENSG00000275287,ENSG00000280767,ENSG00000234958,ENSG00000229232,ENSG00000185960,ENSG00000225661,ENSG00000277120,ENSG00000223773,ENSG00000230542,ENSG00000002586,ENSG00000124343,ENSG00000056998,ENSG00000235483,ENSG00000205667
chrX	2893427	2893527	X:2893427-2893527	ENSG00000223511,ENSG00000197976,ENSG00000169093,ENSG00000236017,ENSG00000236871,ENSG00000169100,ENSG00000185291,ENSG00000198223,ENSG00000205755,ENSG00000280767,ENSG00000234958,ENSG00000229232,ENSG00000185960,ENSG00000237531,ENSG00000002586,ENSG00000056998,ENSG00000235483,ENSG00000157399
chrX	2896533	2896633	X:2896533-2896633	ENSG00000182162,ENSG00000236871,ENSG00000198223,ENSG00000205755,ENSG00000280767,ENSG00000234958,ENSG00000229232,ENSG00000185960,ENSG00000237531,ENSG00000277120,ENSG00000223773,ENSG00000002586,ENSG00000056998,ENSG00000235483,ENSG00000229851
chrX	2896781	2896881	X:2896781-2896881	ENSG00000182162,ENSG00000169093,ENSG00000236871,ENSG00000198223,ENSG00000205755,ENSG00000280767,ENSG00000234958,ENSG00000229232,ENSG00000185960,ENSG00000237531,ENSG00000277120,ENSG00000223773,ENSG00000002586,ENSG00000056998,ENSG00000235483,ENSG00000229851
chrX	2897884	2897993	X:2897884-2897993	ENSG00000169084,ENSG00000223511,ENSG00000196433,ENSG00000182162,ENSG00000169093,ENSG00000236017,ENSG00000236871,ENSG00000185291,ENSG00000223274,ENSG00000198223,ENSG00000205755,ENSG00000280767,ENSG00000234958,ENSG00000229232,ENSG00000185960,ENSG00000237531,ENSG00000214717,ENSG00000277120,ENSG00000223773,ENSG00000002586,ENSG00000124343,ENSG00000056998,ENSG00000235483,ENSG00000229851,ENSG00000157399
chrX	2903414	2903514	X:2903414-2903514	ENSG00000223511,ENSG00000196433,ENSG00000197976,ENSG00000182162,ENSG00000236871,ENSG00000223274,ENSG00000198223,ENSG00000280767,ENSG00000234958,ENSG00000229232,ENSG00000185960,ENSG00000225661,ENSG00000277120,ENSG00000223773,ENSG00000124343,ENSG00000056998,ENSG00000235483,ENSG00000006756,ENSG00000229851,ENSG00000205667
chrX	2911137	2911266	X:2911137-2911266	ENSG00000234622,ENSG00000196433,ENSG00000197976,ENSG00000236017,ENSG00000236871,ENSG00000185291,ENSG00000223274,ENSG00000265658,ENSG00000205755,ENSG00000280767,ENSG00000234958,ENSG00000229232,ENSG00000185960,ENSG00000237531,ENSG00000230542,ENSG00000056998,ENSG00000235483,ENSG00000006756,ENSG00000229851,ENSG00000205667
chrX	2928630	2928746	X:2928630-2928746	ENSG00000182162,ENSG00000169093,ENSG00000169100,ENSG00000185291,ENSG00000234958,ENSG00000229232,ENSG00000237531,ENSG00000002586,ENSG00000056998,ENSG00000235483,ENSG00000006756,ENSG00000157399
chrX	2928862	2928962	X:2928862-2928962	ENSG00000169093,ENSG00000169100,ENSG00000234958,ENSG00000229232,ENSG00000237531,ENSG00000006756,ENSG00000157399
chrX	2929276	2929471	X:2929276-2929471	ENSG00000223571,ENSG00000169084,ENSG00000223511,ENSG00000196433,ENSG00000197976,ENSG00000182162,ENSG00000169093,ENSG00000236017,ENSG00000236871,ENSG00000169100,ENSG00000185291,ENSG00000223274,ENSG00000198223,ENSG00000234958,ENSG00000229232,ENSG00000185960,ENSG00000237531,ENSG00000225661,ENSG00000214717,ENSG00000277120,ENSG00000223773,ENSG00000230542,ENSG00000002586,ENSG00000124343,ENSG00000056998,ENSG00000235483,ENSG00000006756,ENSG00000157399,ENSG00000205667
chrX	2929642	2929764	X:2929642-2929764	ENSG00000182162,ENSG00000169093,ENSG00000169100,ENSG00000185291,ENSG00000234958,ENSG00000229232,ENSG00000237531,ENSG00000002586,ENSG00000056998,ENSG00000235483,ENSG00000006756,ENSG00000157399
chrX	2972053	2972233	X:2972053-2972233	ENSG00000234958,ENSG00000185960,ENSG00000157399,ENSG00000205667
chrX	3040018	3040118	X:3040018-3040118	ENSG00000223511,ENSG00000198223,ENSG00000205755,ENSG00000229232,ENSG00000185960,ENSG00000205667,ENSG00000062096,ENSG00000239228
chrX	3040239	3040339	X:3040239-3040339	ENSG00000234622,ENSG00000223511,ENSG00000236017,ENSG00000265658,ENSG00000198223,ENSG00000205755,ENSG00000229232,ENSG00000185960,ENSG00000237531,ENSG00000225661,ENSG00000205667,ENSG00000062096,ENSG00000239228
chrX	3090104	3090204	X:3090104-3090204	ENSG00000223274,ENSG00000198223,ENSG00000205755,ENSG00000185960,ENSG00000237531,ENSG00000205667,ENSG00000239228
chrX	3105012	3105112	X:3105012-3105112	ENSG00000185291,ENSG00000205755,ENSG00000185960,ENSG00000237531,ENSG00000235483,ENSG00000205667,ENSG00000239228,ENSG00000230249
chrX	3136297	3136401	X:3136297-3136401	ENSG00000223571,ENSG00000234622,ENSG00000223511,ENSG00000196433,ENSG00000197976,ENSG00000169093,ENSG00000236017,ENSG00000236871,ENSG00000185291,ENSG00000223274,ENSG00000265658,ENSG00000198223,ENSG00000205755,ENSG00000237531,ENSG00000225661,ENSG00000214717,ENSG00000277120,ENSG00000223773,ENSG00000124343,ENSG00000205667,ENSG00000239228,ENSG00000230249,ENSG00000228459,ENSG00000207435
chrX	3143453	3143640	X:3143453-3143640	ENSG00000223571,ENSG00000169084,ENSG00000234622,ENSG00000223511,ENSG00000196433,ENSG00000197976,ENSG00000182162,ENSG00000236871,ENSG00000169100,ENSG00000265658,ENSG00000198223,ENSG00000205755,ENSG00000237531,ENSG00000225661,ENSG00000214717,ENSG00000205667,ENSG00000239228,ENSG00000228459,ENSG00000207435
chrX	3171368	3171468	X:3171368-3171468	ENSG00000223274,ENSG00000237531
chrX	3228190	3228330	X:3228190-3228330	ENSG00000223511,ENSG00000196433,ENSG00000236017,ENSG00000185291,ENSG00000265658,ENSG00000198223,ENSG00000205755,ENSG00000237531,ENSG00000225661,ENSG00000228459
chrX	3309829	3309959	X:3309829-3309959	ENSG00000234622,ENSG00000223511,ENSG00000197976,ENSG00000182162,ENSG00000236017,ENSG00000169100,ENSG00000185291,ENSG00000223274,ENSG00000265658,ENSG00000198223,ENSG00000205755,ENSG00000237531,ENSG00000225661,ENSG00000228459
chrX	3322580	3322680	X:3322580-3322680	ENSG00000234622,ENSG00000223511,ENSG00000185291,ENSG00000223274,ENSG00000265658,ENSG00000198223,ENSG00000205755,ENSG00000237531,ENSG00000225661,ENSG00000228459
chrX	3330122	3330286	X:3330122-3330286	ENSG00000236017,ENSG00000198223,ENSG00000237531,ENSG00000225661,ENSG00000228459,ENSG00000101825
chrX	3332888	3333058	X:3332888-3333058	ENSG00000236017,ENSG00000198223,ENSG00000237531,ENSG00000225661,ENSG00000228459,ENSG00000101825
chrX	3337767	3339850	X:3337767-3339850	ENSG00000234622,ENSG00000236017,ENSG00000223274,ENSG00000265658,ENSG00000237531,ENSG00000228459,ENSG00000101825
chrX	3346420	3346531	X:3346420-3346531	ENSG00000223274,ENSG00000265658,ENSG00000225661,ENSG00000228459,ENSG00000101825
chrX	3371819	3371919	X:3371819-3371919	ENSG00000223274,ENSG00000265658,ENSG00000237531,ENSG00000213487
chrX	3372649	3372749	X:3372649-3372749	ENSG00000223274,ENSG00000265658,ENSG00000237531,ENSG00000228459,ENSG00000213487
chrX	3405744	3405855	X:3405744-3405855	ENSG00000223571,ENSG00000234622,ENSG00000196433,ENSG00000182162,ENSG00000236871,ENSG00000185291,ENSG00000265658,ENSG00000198223,ENSG00000237531,ENSG00000225661,ENSG00000230542,ENSG00000228459,ENSG00000212214
chrX	3415590	3415724	X:3415590-3415724	ENSG00000234622,ENSG00000223511,ENSG00000223274,ENSG00000205755,ENSG00000207435
chrX	3545354	3549834	X:3545354-3549834	ENSG00000205755,ENSG00000212214,ENSG00000207435,ENSG00000207332
chrX	3550736	3550929	X:3550736-3550929	ENSG00000234622,ENSG00000223511,ENSG00000265658,ENSG00000212214,ENSG00000207435,ENSG00000207332
chrX	3645180	3645853	X:3645180-3645853	ENSG00000236017,ENSG00000205755,ENSG00000207435,ENSG00000207332,ENSG00000207320,ENSG00000236188
chrX	3646245	3646365	X:3646245-3646365	ENSG00000236017,ENSG00000236871,ENSG00000223274,ENSG00000205755,ENSG00000207435,ENSG00000207332,ENSG00000207320,ENSG00000236188
chrX	3655136	3655269	X:3655136-3655269	ENSG00000236017,ENSG00000207332,ENSG00000236188
chrX	3692303	3692443	X:3692303-3692443	ENSG00000182162,ENSG00000236017,ENSG00000185291,ENSG00000223274,ENSG00000124343,ENSG00000207332
chrX	3697227	3697429	X:3697227-3697429	ENSG00000236871,ENSG00000169100,ENSG00000223274,ENSG00000265658,ENSG00000205755,ENSG00000002586,ENSG00000207332
chrX	3697493	3697832	X:3697493-3697832	ENSG00000236871,ENSG00000169100,ENSG00000223274,ENSG00000265658,ENSG00000205755,ENSG00000002586,ENSG00000207332
chrX	3697918	3698042	X:3697918-3698042	ENSG00000236871,ENSG00000169100,ENSG00000223274,ENSG00000265658,ENSG00000205755,ENSG00000002586,ENSG00000207332
chrX	3701705	3701820	X:3701705-3701820	ENSG00000182162,ENSG00000169093,ENSG00000185291,ENSG00000205755,ENSG00000183943
chrX	3706362	3706560	X:3706362-3706560	ENSG00000169093,ENSG00000236017,ENSG00000236871,ENSG00000185291,ENSG00000183943,ENSG00000182888
chrX	3706935	3707035	X:3706935-3707035	ENSG00000197976,ENSG00000182162,ENSG00000169093,ENSG00000236017,ENSG00000236871,ENSG00000169100,ENSG00000185291,ENSG00000183943,ENSG00000207332,ENSG00000182888
chrX	3712794	3712907	X:3712794-3712907	ENSG00000169100,ENSG00000183943,ENSG00000182888,ENSG00000285756
chrX	3713355	3713786	X:3713355-3713786	ENSG00000169084,ENSG00000234622,ENSG00000196433,ENSG00000197976,ENSG00000182162,ENSG00000169093,ENSG00000236871,ENSG00000169100,ENSG00000185291,ENSG00000265658,ENSG00000198223,ENSG00000214717,ENSG00000277120,ENSG00000223773,ENSG00000230542,ENSG00000002586,ENSG00000183943,ENSG00000207332,ENSG00000182888,ENSG00000285756
chrX	3713821	3713932	X:3713821-3713932	ENSG00000169100,ENSG00000183943,ENSG00000182888,ENSG00000285756
chrX	3734076	3734176	X:3734076-3734176	ENSG00000223511,ENSG00000265658
chrX	3742657	3742984	X:3742657-3742984	ENSG00000234622,ENSG00000196433
chrX	3743757	3744089	X:3743757-3744089	ENSG00000223571,ENSG00000234622,ENSG00000223511,ENSG00000196433,ENSG00000182162,ENSG00000169093,ENSG00000236017,ENSG00000169100,ENSG00000185291,ENSG00000223274,ENSG00000265658,ENSG00000277120,ENSG00000223773,ENSG00000207435,ENSG00000207332
chrX	3747539	3747639	X:3747539-3747639	-
chrX	3758477	3758651	X:3758477-3758651	ENSG00000196433,ENSG00000265658
chrX	3814165	3814265	X:3814165-3814265	ENSG00000197976,ENSG00000286431
chrX	3814305	3815270	X:3814305-3815270	ENSG00000169084,ENSG00000234622,ENSG00000196433,ENSG00000197976,ENSG00000182162,ENSG00000169093,ENSG00000236017,ENSG00000236871,ENSG00000169100,ENSG00000185291,ENSG00000214717,ENSG00000277120,ENSG00000223773,ENSG00000230542,ENSG00000002586,ENSG00000207332,ENSG00000236188,ENSG00000285756,ENSG00000286431
chrX	3815340	3815901	X:3815340-3815901	ENSG00000169093,ENSG00000285756,ENSG00000286431
chrX	3816012	3816550	X:3816012-3816550	ENSG00000197976,ENSG00000169093,ENSG00000285756,ENSG00000286431
chrX	3998249	3998349	X:3998249-3998349	ENSG00000225722
chrX	4014217	4014317	X:4014217-4014317	ENSG00000225722
chrX	4018445	4018545	X:4018445-4018545	ENSG00000223511,ENSG00000225722
chrX	4036259	4036880	X:4036259-4036880	ENSG00000225722
chrX	4053818	4053937	X:4053818-4053937	ENSG00000234622,ENSG00000225722
chrX	4065437	4065537	X:4065437-4065537	ENSG00000234622,ENSG00000223511
chrX	4079943	4080043	X:4079943-4080043	ENSG00000225722
chrX	4102238	4102363	X:4102238-4102363	ENSG00000223511
chrX	4151954	4152054	X:4151954-4152054	-
chrX	4232287	4235979	X:4232287-4235979	-
chrX	4240247	4240372	X:4240247-4240372	ENSG00000225722
chrX	4296488	4296588	X:4296488-4296588	-
chrX	4304297	4304461	X:4304297-4304461	-
chrX	4307936	4308036	X:4307936-4308036	-
chrX	4310892	4311013	X:4310892-4311013	-
chrX	4344801	4344901	X:4344801-4344901	-
chrX	4353987	4354087	X:4353987-4354087	-
chrX	4387613	4387734	X:4387613-4387734	-
chrX	4414698	4414798	X:4414698-4414798	-
chrX	4446324	4446424	X:4446324-4446424	-
chrX	4452248	4452353	X:4452248-4452353	ENSG00000285756
chrX	4474582	4474682	X:4474582-4474682	-
chrX	4499700	4499906	X:4499700-4499906	-
chrX	4504620	4504785	X:4504620-4504785	-
chrX	4508747	4508847	X:4508747-4508847	-
chrX	4511293	4511393	X:4511293-4511393	-
chrX	4547451	4547577	X:4547451-4547577	-
chrX	4555732	4555899	X:4555732-4555899	-
chrX	4572324	4572428	X:4572324-4572428	-
chrX	4578396	4578509	X:4578396-4578509	ENSG00000285756
chrX	4586305	4586465	X:4586305-4586465	-
chrX	4588693	4588793	X:4588693-4588793	-
chrX	4613261	4613463	X:4613261-4613463	ENSG00000236513
chrX	4613516	4613616	X:4613516-4613616	ENSG00000236513
chrX	4640750	4640850	X:4640750-4640850	ENSG00000236513
chrX	4642960	4643080	X:4642960-4643080	ENSG00000236513
chrX	4665718	4665858	X:4665718-4665858	ENSG00000236513
chrX	4731040	4731140	X:4731040-4731140	-
chrX	4740859	4740978	X:4740859-4740978	-
chrX	4757631	4757731	X:4757631-4757731	-
chrX	4772595	4772695	X:4772595-4772695	-
chrX	4781662	4781762	X:4781662-4781762	-
chrX	4792001	4792187	X:4792001-4792187	ENSG00000223571
chrX	4792958	4793094	X:4792958-4793094	-
chrX	4801975	4809993	X:4801975-4809993	-
chrX	4833840	4833940	X:4833840-4833940	-
chrX	4862704	4862804	X:4862704-4862804	-
chrX	4870473	4870573	X:4870473-4870573	-
chrX	4876291	4876433	X:4876291-4876433	-
chrX	4876760	4876860	X:4876760-4876860	-
chrX	4880509	4880609	X:4880509-4880609	-
chrX	4919124	4919250	X:4919124-4919250	-
chrX	4935759	4935905	X:4935759-4935905	-
chrX	4935937	4936115	X:4935937-4936115	-
chrX	4952607	4952707	X:4952607-4952707	-
chrX	4957184	4957284	X:4957184-4957284	-
chrX	4959298	4959398	X:4959298-4959398	-
chrX	4959798	4959898	X:4959798-4959898	-
chrX	4995014	4995156	X:4995014-4995156	-
chrX	5014999	5015099	X:5014999-5015099	-
chrX	5015135	5015235	X:5015135-5015235	-
chrX	5044839	5044948	X:5044839-5044948	-
chrX	5059655	5059762	X:5059655-5059762	-
chrX	5067531	5067836	X:5067531-5067836	-
chrX	5080657	5080757	X:5080657-5080757	-
chrX	5094661	5094792	X:5094661-5094792	-
chrX	5102190	5102290	X:5102190-5102290	-
chrX	5133449	5133549	X:5133449-5133549	-
chrX	5140352	5140452	X:5140352-5140452	-
chrX	5167409	5167542	X:5167409-5167542	ENSG00000226313,ENSG00000235039
chrX	5175299	5175434	X:5175299-5175434	ENSG00000226313,ENSG00000235039
chrX	5193699	5193799	X:5193699-5193799	-
chrX	5214442	5214603	X:5214442-5214603	-
chrX	5221420	5221520	X:5221420-5221520	-
chrX	5239703	5243078	X:5239703-5243078	-
chrX	5269269	5269369	X:5269269-5269369	-
chrX	5274891	5274991	X:5274891-5274991	-
chrX	5291107	5291207	X:5291107-5291207	ENSG00000238193
chrX	5301558	5301658	X:5301558-5301658	ENSG00000238193
chrX	5306763	5306863	X:5306763-5306863	ENSG00000238193
chrX	5324516	5324651	X:5324516-5324651	ENSG00000238193
chrX	5326520	5326620	X:5326520-5326620	-
chrX	5342098	5342264	X:5342098-5342264	-
chrX	5346146	5346296	X:5346146-5346296	-
chrX	5354293	5354393	X:5354293-5354393	-
chrX	5359872	5360039	X:5359872-5360039	-
chrX	5369484	5369599	X:5369484-5369599	-
chrX	5369754	5369854	X:5369754-5369854	-
chrX	5390205	5390337	X:5390205-5390337	ENSG00000201660
chrX	5416937	5417142	X:5416937-5417142	ENSG00000201660
chrX	5462776	5462876	X:5462776-5462876	-
chrX	5463123	5463307	X:5463123-5463307	-
chrX	5488340	5488475	X:5488340-5488475	-
chrX	5510879	5511043	X:5510879-5511043	-
chrX	5511081	5511219	X:5511081-5511219	-
chrX	5521607	5521760	X:5521607-5521760	-
chrX	5534088	5534333	X:5534088-5534333	-
chrX	5539275	5539375	X:5539275-5539375	-
chrX	5560077	5560177	X:5560077-5560177	-
chrX	5584746	5584846	X:5584746-5584846	-
chrX	5590189	5590289	X:5590189-5590289	-
chrX	5633567	5633667	X:5633567-5633667	-
chrX	5656897	5657692	X:5656897-5657692	-
chrX	5670817	5670930	X:5670817-5670930	-
chrX	5710343	5710484	X:5710343-5710484	ENSG00000236120
chrX	5719501	5719725	X:5719501-5719725	ENSG00000236120
chrX	5734203	5734303	X:5734203-5734303	ENSG00000236120
chrX	5738227	5738327	X:5738227-5738327	ENSG00000236120
chrX	5758642	5758742	X:5758642-5758742	ENSG00000236120
chrX	5762784	5762931	X:5762784-5762931	-
chrX	5798920	5799095	X:5798920-5799095	-
chrX	5813958	5814058	X:5813958-5814058	-
chrX	5821595	5821785	X:5821595-5821785	-
chrX	5829974	5830074	X:5829974-5830074	-
chrX	5849579	5849778	X:5849579-5849778	-
chrX	5851617	5851722	X:5851617-5851722	-
chrX	5886681	5886846	X:5886681-5886846	-
chrX	5900921	5901060	X:5900921-5901060	ENSG00000146938
chrX	5902133	5902233	X:5902133-5902233	ENSG00000146938
chrX	5918513	5920144	X:5918513-5920144	-
chrX	5949277	5949377	X:5949277-5949377	-
chrX	6003269	6003372	X:6003269-6003372	ENSG00000252291
chrX	6011690	6011806	X:6011690-6011806	ENSG00000252291
chrX	6027920	6028066	X:6027920-6028066	ENSG00000252291
chrX	6047576	6047730	X:6047576-6047730	ENSG00000252291
chrX	6149175	6149275	X:6149175-6149275	ENSG00000146938
chrX	6192857	6192957	X:6192857-6192957	ENSG00000146938
chrX	6205606	6205706	X:6205606-6205706	-
chrX	6210523	6210623	X:6210523-6210623	ENSG00000146938
chrX	6229182	6229282	X:6229182-6229282	ENSG00000146938
chrX	6258053	6258157	X:6258053-6258157	-
chrX	6260264	6260364	X:6260264-6260364	-
chrX	6285029	6285129	X:6285029-6285129	-
chrX	6334163	6334323	X:6334163-6334323	-
chrX	6334653	6334753	X:6334653-6334753	-
chrX	6360714	6360831	X:6360714-6360831	ENSG00000237730
chrX	6377254	6377354	X:6377254-6377354	ENSG00000237730,ENSG00000265284
chrX	6378339	6378454	X:6378339-6378454	ENSG00000237730,ENSG00000265284
chrX	6387779	6387909	X:6387779-6387909	ENSG00000237730,ENSG00000265284
chrX	6392825	6392925	X:6392825-6392925	ENSG00000237730,ENSG00000265284
chrX	6393113	6393213	X:6393113-6393213	ENSG00000237730,ENSG00000265284
chrX	6401095	6401195	X:6401095-6401195	ENSG00000237730
chrX	6409176	6409276	X:6409176-6409276	ENSG00000237730
chrX	6442376	6442476	X:6442376-6442476	ENSG00000169059,ENSG00000237730
chrX	6453090	6453190	X:6453090-6453190	ENSG00000237730
chrX	6468842	6468942	X:6468842-6468942	ENSG00000169059,ENSG00000237730
chrX	6470234	6470334	X:6470234-6470334	ENSG00000169059,ENSG00000237730
chrX	6480321	6480421	X:6480321-6480421	ENSG00000169059
chrX	6494322	6494422	X:6494322-6494422	ENSG00000169059
chrX	6573826	6573979	X:6573826-6573979	ENSG00000169059
chrX	6597046	6597150	X:6597046-6597150	ENSG00000169059
chrX	6616633	6616733	X:6616633-6616733	ENSG00000169059
chrX	6635564	6635666	X:6635564-6635666	ENSG00000169059
chrX	6644377	6644477	X:6644377-6644477	ENSG00000169059
chrX	6652886	6652986	X:6652886-6652986	ENSG00000169059
chrX	6653556	6653656	X:6653556-6653656	ENSG00000169059
chrX	6707653	6707753	X:6707653-6707753	-
chrX	6718860	6719005	X:6718860-6719005	ENSG00000130021
chrX	6746535	6746673	X:6746535-6746673	-
chrX	6767128	6767228	X:6767128-6767228	ENSG00000237490
chrX	6852142	6852268	X:6852142-6852268	-
chrX	6883926	6884026	X:6883926-6884026	ENSG00000237490
chrX	6894281	6894381	X:6894281-6894381	ENSG00000237490
chrX	6914352	6914452	X:6914352-6914452	ENSG00000237490
chrX	6914709	6914809	X:6914709-6914809	ENSG00000237490
chrX	6922383	6922483	X:6922383-6922483	ENSG00000237490
chrX	7017244	7017378	X:7017244-7017378	ENSG00000237490
chrX	7065406	7065544	X:7065406-7065544	-
chrX	7073030	7073145	X:7073030-7073145	ENSG00000130021
chrX	7080737	7080872	X:7080737-7080872	ENSG00000228550,ENSG00000237490,ENSG00000130021
chrX	7082449	7082594	X:7082449-7082594	ENSG00000130021
chrX	7083869	7084278	X:7083869-7084278	ENSG00000130021
chrX	7085032	7085184	X:7085032-7085184	ENSG00000228550
chrX	7086498	7086616	X:7086498-7086616	ENSG00000228550
chrX	7093810	7093910	X:7093810-7093910	ENSG00000228550
chrX	7107858	7107958	X:7107858-7107958	ENSG00000228550
chrX	7121622	7121741	X:7121622-7121741	ENSG00000264268,ENSG00000228550
chrX	7146853	7147167	X:7146853-7147167	ENSG00000264268,ENSG00000101846,ENSG00000130021
chrX	7147235	7147362	X:7147235-7147362	ENSG00000264268,ENSG00000101846,ENSG00000130021
chrX	7147622	7148852	X:7147622-7148852	ENSG00000264268,ENSG00000101846,ENSG00000130021
chrX	7163321	7163470	X:7163321-7163470	-
chrX	7181796	7181896	X:7181796-7181896	-
chrX	7224561	7224661	X:7224561-7224661	ENSG00000101846
chrX	7225127	7225227	X:7225127-7225227	ENSG00000101846
chrX	7242840	7243003	X:7242840-7243003	-
chrX	7277012	7277112	X:7277012-7277112	-
chrX	7294768	7294868	X:7294768-7294868	-
chrX	7304662	7304809	X:7304662-7304809	-
chrX	7308209	7308309	X:7308209-7308309	-
chrX	7311642	7311742	X:7311642-7311742	-
chrX	7350406	7350506	X:7350406-7350506	-
chrX	7429336	7431168	X:7429336-7431168	-
chrX	7475561	7475661	X:7475561-7475661	ENSG00000279682
chrX	7479615	7479740	X:7479615-7479740	ENSG00000279682
chrX	7485745	7485845	X:7485745-7485845	ENSG00000279682
chrX	7496944	7497044	X:7496944-7497044	ENSG00000279682
chrX	7497156	7497273	X:7497156-7497273	ENSG00000279682
chrX	7497595	7497695	X:7497595-7497695	ENSG00000279682
chrX	7505067	7505333	X:7505067-7505333	-
chrX	7508420	7508520	X:7508420-7508520	-
chrX	7529745	7529845	X:7529745-7529845	-
chrX	7551911	7552011	X:7551911-7552011	-
chrX	7579656	7579756	X:7579656-7579756	-
chrX	7595551	7595651	X:7595551-7595651	-
chrX	7596572	7596672	X:7596572-7596672	-
chrX	7599572	7599734	X:7599572-7599734	-
chrX	7645396	7645625	X:7645396-7645625	-
chrX	7681707	7681807	X:7681707-7681807	-
chrX	7694215	7694315	X:7694215-7694315	-
chrX	7728858	7728963	X:7728858-7728963	-
chrX	7747307	7747430	X:7747307-7747430	-
chrX	7764873	7765156	X:7764873-7765156	-
chrX	7774060	7774160	X:7774060-7774160	-
chrX	7791222	7791322	X:7791222-7791322	-
chrX	7796047	7796187	X:7796047-7796187	-
chrX	7844824	7844965	X:7844824-7844965	ENSG00000182583
chrX	7859099	7859274	X:7859099-7859274	ENSG00000182583
chrX	7896224	7897341	X:7896224-7897341	ENSG00000274923
chrX	7926945	7927164	X:7926945-7927164	ENSG00000285679,ENSG00000006757
chrX	7927251	7927817	X:7927251-7927817	ENSG00000285679,ENSG00000006757
chrX	7929562	7929690	X:7929562-7929690	ENSG00000285679,ENSG00000006757
chrX	8009331	8009522	X:8009331-8009522	ENSG00000285679
chrX	8038357	8038467	X:8038357-8038467	ENSG00000285679
chrX	8128005	8128222	X:8128005-8128222	ENSG00000177504,ENSG00000207628
chrX	8151007	8151107	X:8151007-8151107	ENSG00000177504,ENSG00000207628
chrX	8199715	8199903	X:8199715-8199903	ENSG00000177504
chrX	8208491	8208591	X:8208491-8208591	ENSG00000177504
chrX	8246471	8246598	X:8246471-8246598	ENSG00000177504
chrX	8254145	8254245	X:8254145-8254245	ENSG00000177504
chrX	8298990	8299160	X:8298990-8299160	ENSG00000177504
chrX	8352463	8352580	X:8352463-8352580	ENSG00000205642
chrX	8383230	8383330	X:8383230-8383330	ENSG00000205642
chrX	8389142	8389242	X:8389142-8389242	ENSG00000205642
chrX	8478862	8489437	X:8478862-8489437	ENSG00000287171,ENSG00000205642
chrX	8493663	8493763	X:8493663-8493763	ENSG00000287171,ENSG00000205642
chrX	8510306	8510406	X:8510306-8510406	ENSG00000287171,ENSG00000205642
chrX	8518603	8518761	X:8518603-8518761	ENSG00000287171,ENSG00000205642
chrX	8552100	8552256	X:8552100-8552256	ENSG00000011201,ENSG00000287171,ENSG00000205642
chrX	8561018	8561168	X:8561018-8561168	ENSG00000011201,ENSG00000205642
chrX	8569741	8569841	X:8569741-8569841	ENSG00000011201
chrX	8713655	8713755	X:8713655-8713755	ENSG00000183304,ENSG00000225574
chrX	8713956	8714056	X:8713956-8714056	ENSG00000183304
chrX	8738660	8738820	X:8738660-8738820	ENSG00000183304,ENSG00000225574,ENSG00000011201
chrX	8743339	8743439	X:8743339-8743439	ENSG00000183304,ENSG00000225574,ENSG00000011201
chrX	8757005	8757105	X:8757005-8757105	ENSG00000231619,ENSG00000183304,ENSG00000225574
chrX	8761717	8761817	X:8761717-8761817	ENSG00000231619,ENSG00000183304,ENSG00000225574
chrX	8896770	8896870	X:8896770-8896870	ENSG00000229012,ENSG00000231619,ENSG00000183304
chrX	8910793	8910938	X:8910793-8910938	ENSG00000285896,ENSG00000229012,ENSG00000231619,ENSG00000183304
chrX	8927192	8927292	X:8927192-8927292	ENSG00000285896,ENSG00000229012,ENSG00000231619
chrX	8942549	8942707	X:8942549-8942707	ENSG00000282697,ENSG00000282299,ENSG00000282668,ENSG00000282358,ENSG00000282501,ENSG00000285896,ENSG00000229012,ENSG00000231619
chrX	8981918	8982018	X:8981918-8982018	ENSG00000225271
chrX	8987756	8987856	X:8987756-8987856	ENSG00000225271
chrX	9149778	9150837	X:9149778-9150837	ENSG00000219870,ENSG00000200852,ENSG00000177138
chrX	9166100	9166235	X:9166100-9166235	ENSG00000219870,ENSG00000200852,ENSG00000177138
chrX	9267813	9267969	X:9267813-9267969	ENSG00000228543
chrX	9280973	9281073	X:9280973-9281073	ENSG00000228543,ENSG00000200852
chrX	9292363	9292463	X:9292363-9292463	ENSG00000228543,ENSG00000177138
chrX	9317510	9317617	X:9317510-9317617	ENSG00000282300,ENSG00000281941,ENSG00000281955,ENSG00000282222,ENSG00000228543,ENSG00000200852
chrX	9332487	9332587	X:9332487-9332587	ENSG00000200852
chrX	9336689	9336817	X:9336689-9336817	ENSG00000228543
chrX	9338685	9338785	X:9338685-9338785	ENSG00000228543
chrX	9340074	9340185	X:9340074-9340185	ENSG00000282306,ENSG00000232111
chrX	9340630	9340856	X:9340630-9340856	ENSG00000282300,ENSG00000281941,ENSG00000281955,ENSG00000282222,ENSG00000282306,ENSG00000232111,ENSG00000228543
chrX	9340948	9341048	X:9340948-9341048	-
chrX	9341500	9341761	X:9341500-9341761	-
chrX	9341913	9342204	X:9341913-9342204	ENSG00000282306,ENSG00000232111
chrX	9342690	9342959	X:9342690-9342959	ENSG00000282300,ENSG00000281941,ENSG00000281955,ENSG00000282222,ENSG00000282306,ENSG00000232111,ENSG00000228543
chrX	9343293	9343406	X:9343293-9343406	-
chrX	9349042	9349316	X:9349042-9349316	ENSG00000282697,ENSG00000282299,ENSG00000282668,ENSG00000282358,ENSG00000282501,ENSG00000282306,ENSG00000232111
chrX	9351817	9352179	X:9351817-9352179	ENSG00000282300,ENSG00000281941,ENSG00000281955,ENSG00000282222,ENSG00000282697,ENSG00000282299,ENSG00000282668,ENSG00000282358,ENSG00000282501,ENSG00000282306,ENSG00000232111,ENSG00000228543
chrX	9352768	9353055	X:9352768-9353055	ENSG00000282300,ENSG00000281941,ENSG00000281955,ENSG00000282222,ENSG00000282697,ENSG00000282299,ENSG00000282668,ENSG00000282358,ENSG00000282501,ENSG00000282306,ENSG00000232111,ENSG00000228543
chrX	9363317	9363505	X:9363317-9363505	ENSG00000282300,ENSG00000281941,ENSG00000281955,ENSG00000282222,ENSG00000282697,ENSG00000282299,ENSG00000282668,ENSG00000282358,ENSG00000282501,ENSG00000282306,ENSG00000232111
chrX	9375870	9375970	X:9375870-9375970	ENSG00000282300,ENSG00000281941,ENSG00000281955,ENSG00000282222,ENSG00000282697,ENSG00000282299,ENSG00000282668,ENSG00000282358,ENSG00000282501,ENSG00000282306,ENSG00000232111
chrX	9383921	9384026	X:9383921-9384026	ENSG00000282300,ENSG00000281941,ENSG00000281955,ENSG00000282222,ENSG00000282697,ENSG00000282299,ENSG00000282668,ENSG00000282358,ENSG00000282501,ENSG00000282306,ENSG00000232111
chrX	9405696	9405804	X:9405696-9405804	-
chrX	9436634	9436736	X:9436634-9436736	ENSG00000282300,ENSG00000281941,ENSG00000281955,ENSG00000282222,ENSG00000282697,ENSG00000282299,ENSG00000282668,ENSG00000282358,ENSG00000282501,ENSG00000282306,ENSG00000232111
chrX	9454855	9455804	X:9454855-9455804	ENSG00000101849,ENSG00000282300,ENSG00000281941,ENSG00000281955,ENSG00000282222,ENSG00000282697,ENSG00000282299,ENSG00000282668,ENSG00000282358,ENSG00000282501
chrX	9462989	9463347	X:9462989-9463347	ENSG00000101849,ENSG00000282300,ENSG00000281941,ENSG00000281955,ENSG00000282222,ENSG00000282697,ENSG00000282299,ENSG00000282668,ENSG00000282358,ENSG00000282501
chrX	9463504	9463622	X:9463504-9463622	ENSG00000101849,ENSG00000282697,ENSG00000282299,ENSG00000282668,ENSG00000282358,ENSG00000282501
chrX	9463742	9463859	X:9463742-9463859	ENSG00000101849,ENSG00000282697,ENSG00000282299,ENSG00000282668,ENSG00000282358,ENSG00000282501
chrX	9463954	9464054	X:9463954-9464054	ENSG00000101849,ENSG00000282697,ENSG00000282299,ENSG00000282668,ENSG00000282358,ENSG00000282501
chrX	9464711	9465204	X:9464711-9465204	ENSG00000101849,ENSG00000282697,ENSG00000282299,ENSG00000282668,ENSG00000282358,ENSG00000282501
chrX	9465337	9465437	X:9465337-9465437	ENSG00000101849
chrX	9465933	9466043	X:9465933-9466043	ENSG00000101849
chrX	9466487	9466631	X:9466487-9466631	ENSG00000101849
chrX	9487230	9487330	X:9487230-9487330	-
chrX	9503626	9503726	X:9503626-9503726	-
chrX	9528416	9528516	X:9528416-9528516	ENSG00000101849
chrX	9530894	9531164	X:9530894-9531164	ENSG00000101849
chrX	9543473	9543573	X:9543473-9543573	ENSG00000101849
chrX	9548013	9548113	X:9548013-9548113	ENSG00000101849
chrX	9569628	9569728	X:9569628-9569728	ENSG00000101849
chrX	9604642	9604742	X:9604642-9604742	-
chrX	9616767	9616867	X:9616767-9616867	-
chrX	9617949	9618074	X:9617949-9618074	-
chrX	9626472	9626584	X:9626472-9626584	-
chrX	9651046	9651146	X:9651046-9651146	-
chrX	9675432	9675555	X:9675432-9675555	ENSG00000101849
chrX	9706505	9708908	X:9706505-9708908	ENSG00000229012,ENSG00000225574
chrX	9710775	9712387	X:9710775-9712387	-
chrX	9717199	9717438	X:9717199-9717438	-
chrX	9728757	9728879	X:9728757-9728879	ENSG00000101850
chrX	9748267	9748367	X:9748267-9748367	ENSG00000101850
chrX	9757447	9757586	X:9757447-9757586	ENSG00000101850
chrX	9822114	9822234	X:9822114-9822234	ENSG00000215319
chrX	9832305	9832440	X:9832305-9832440	ENSG00000206844,ENSG00000230326,ENSG00000215319
chrX	9832886	9833003	X:9832886-9833003	ENSG00000206844,ENSG00000230326,ENSG00000215319
chrX	9844535	9844711	X:9844535-9844711	ENSG00000206844,ENSG00000230326
chrX	9857327	9857427	X:9857327-9857427	ENSG00000206844,ENSG00000230326
chrX	9894536	9894716	X:9894536-9894716	ENSG00000206844,ENSG00000230326,ENSG00000146950
chrX	9904062	9904183	X:9904062-9904183	ENSG00000206844,ENSG00000146950
chrX	9924135	9924260	X:9924135-9924260	ENSG00000234469,ENSG00000146950
chrX	9932674	9932777	X:9932674-9932777	ENSG00000234469,ENSG00000206844,ENSG00000230326,ENSG00000146950
chrX	9937326	9937484	X:9937326-9937484	ENSG00000234469
chrX	9955225	9955346	X:9955225-9955346	ENSG00000234469
chrX	9980971	9981115	X:9980971-9981115	ENSG00000234469,ENSG00000206844
chrX	9983350	9983497	X:9983350-9983497	ENSG00000234469,ENSG00000206844
chrX	9988496	9988596	X:9988496-9988596	ENSG00000234469,ENSG00000206844
chrX	10011296	10011485	X:10011296-10011485	ENSG00000225076,ENSG00000047644
chrX	10014784	10015338	X:10014784-10015338	ENSG00000202469,ENSG00000225076,ENSG00000047644
chrX	10015381	10015481	X:10015381-10015481	ENSG00000225076,ENSG00000047644
chrX	10046565	10046676	X:10046565-10046676	ENSG00000202469,ENSG00000225076
chrX	10050567	10050746	X:10050567-10050746	ENSG00000202469,ENSG00000225076
chrX	10053384	10053486	X:10053384-10053486	ENSG00000202469,ENSG00000225076
chrX	10080576	10080676	X:10080576-10080676	ENSG00000202469,ENSG00000225076
chrX	10084158	10084258	X:10084158-10084258	ENSG00000202469
chrX	10087612	10087719	X:10087612-10087719	ENSG00000202469,ENSG00000225076
chrX	10089448	10089548	X:10089448-10089548	ENSG00000202469
chrX	10092490	10092663	X:10092490-10092663	ENSG00000202469
chrX	10096346	10096496	X:10096346-10096496	ENSG00000202469
chrX	10096803	10096903	X:10096803-10096903	-
chrX	10098315	10098459	X:10098315-10098459	ENSG00000202469
chrX	10105262	10105455	X:10105262-10105455	-
chrX	10106928	10107075	X:10106928-10107075	-
chrX	10108559	10108739	X:10108559-10108739	-
chrX	10110886	10111382	X:10110886-10111382	-
chrX	10111484	10111971	X:10111484-10111971	-
chrX	10112519	10112643	X:10112519-10112643	-
chrX	10119539	10119766	X:10119539-10119766	ENSG00000202469,ENSG00000225076,ENSG00000047644,ENSG00000206844,ENSG00000230326
chrX	10119871	10120044	X:10119871-10120044	ENSG00000206844
chrX	10122071	10122171	X:10122071-10122171	ENSG00000206844
chrX	10129356	10129533	X:10129356-10129533	-
chrX	10140327	10140440	X:10140327-10140440	ENSG00000073464
chrX	10142466	10142608	X:10142466-10142608	ENSG00000073464
chrX	10144643	10144743	X:10144643-10144743	ENSG00000073464
chrX	10153844	10153954	X:10153844-10153954	ENSG00000073464
chrX	10156776	10157012	X:10156776-10157012	ENSG00000073464
chrX	10173748	10173848	X:10173748-10173848	ENSG00000073464
chrX	10181724	10181824	X:10181724-10181824	ENSG00000227042,ENSG00000073464
chrX	10197793	10197898	X:10197793-10197898	ENSG00000227042
chrX	10288587	10288687	X:10288587-10288687	ENSG00000227042
chrX	10330209	10330309	X:10330209-10330309	ENSG00000227042
chrX	10334563	10334726	X:10334563-10334726	ENSG00000227042
chrX	10492942	10493042	X:10492942-10493042	ENSG00000207202
chrX	10510686	10510789	X:10510686-10510789	ENSG00000207202,ENSG00000227042
chrX	10520950	10521102	X:10520950-10521102	ENSG00000207202
chrX	10558521	10558621	X:10558521-10558621	ENSG00000207202,ENSG00000101871
chrX	10567296	10567396	X:10567296-10567396	ENSG00000207202,ENSG00000101871
chrX	10568311	10568411	X:10568311-10568411	ENSG00000207202,ENSG00000101871
chrX	10610646	10610746	X:10610646-10610746	ENSG00000207202,ENSG00000227042
chrX	10616056	10616182	X:10616056-10616182	ENSG00000207202,ENSG00000101871
chrX	10619136	10619236	X:10619136-10619236	ENSG00000207202,ENSG00000101871,ENSG00000227042
chrX	10620468	10620625	X:10620468-10620625	ENSG00000207202,ENSG00000101871
chrX	10624966	10625101	X:10624966-10625101	ENSG00000207202,ENSG00000101871
chrX	10633330	10633451	X:10633330-10633451	ENSG00000207202,ENSG00000101871,ENSG00000227042
chrX	10636438	10636538	X:10636438-10636538	ENSG00000207202,ENSG00000227042
chrX	10727222	10727322	X:10727222-10727322	-
chrX	10844680	10844780	X:10844680-10844780	ENSG00000101871
chrX	10850087	10850187	X:10850087-10850187	-
chrX	10864578	10864678	X:10864578-10864678	-
chrX	10869992	10870101	X:10869992-10870101	-
chrX	10922268	10922384	X:10922268-10922384	-
chrX	10950101	10950201	X:10950101-10950201	-
chrX	11005619	11005769	X:11005619-11005769	-
chrX	11029732	11030334	X:11029732-11030334	-
chrX	11030882	11030982	X:11030882-11030982	-
chrX	11076873	11076973	X:11076873-11076973	-
chrX	11111057	11111571	X:11111057-11111571	ENSG00000207151,ENSG00000004961,ENSG00000234129
chrX	11111686	11111786	X:11111686-11111786	ENSG00000207151,ENSG00000004961,ENSG00000234129
chrX	11111908	11112064	X:11111908-11112064	ENSG00000207151,ENSG00000004961,ENSG00000234129
chrX	11112559	11114965	X:11112559-11114965	ENSG00000207151,ENSG00000004961,ENSG00000234129
chrX	11119018	11119155	X:11119018-11119155	ENSG00000207151,ENSG00000004961,ENSG00000234129
chrX	11139259	11139418	X:11139259-11139418	ENSG00000278218
chrX	11227166	11227266	X:11227166-11227266	ENSG00000275194
chrX	11233668	11233768	X:11233668-11233768	ENSG00000125363,ENSG00000275194
chrX	11260331	11260431	X:11260331-11260431	ENSG00000125363,ENSG00000047648
chrX	11309291	11309411	X:11309291-11309411	ENSG00000263652,ENSG00000125363
chrX	11312445	11314989	X:11312445-11314989	ENSG00000263652,ENSG00000125363
chrX	11322020	11322222	X:11322020-11322222	ENSG00000263652,ENSG00000125363
chrX	11341520	11341695	X:11341520-11341695	ENSG00000232392,ENSG00000125363
chrX	11351072	11351253	X:11351072-11351253	ENSG00000232392,ENSG00000125363
chrX	11353365	11353628	X:11353365-11353628	ENSG00000125363
chrX	11363785	11363885	X:11363785-11363885	-
chrX	11380779	11380879	X:11380779-11380879	ENSG00000278218
chrX	11407259	11407380	X:11407259-11407380	-
chrX	11413392	11413492	X:11413392-11413492	-
chrX	11416487	11416624	X:11416487-11416624	-
chrX	11419556	11419746	X:11419556-11419746	-
chrX	11423426	11423526	X:11423426-11423526	ENSG00000047648
chrX	11427181	11427441	X:11427181-11427441	ENSG00000047648
chrX	11429725	11429896	X:11429725-11429896	ENSG00000047648
chrX	11431860	11431962	X:11431860-11431962	ENSG00000278218,ENSG00000047648
chrX	11485942	11486065	X:11485942-11486065	-
chrX	11500126	11500248	X:11500126-11500248	ENSG00000278218
chrX	11531114	11531214	X:11531114-11531214	ENSG00000278218
chrX	11533146	11533382	X:11533146-11533382	ENSG00000278218,ENSG00000282840,ENSG00000005302
chrX	11538313	11538413	X:11538313-11538413	-
chrX	11538953	11539053	X:11538953-11539053	-
chrX	11568455	11568555	X:11568455-11568555	-
chrX	11601600	11601765	X:11601600-11601765	-
chrX	11610521	11610621	X:11610521-11610621	-
chrX	11620821	11620939	X:11620821-11620939	-
chrX	11657401	11657559	X:11657401-11657559	ENSG00000047648
chrX	11665279	11665464	X:11665279-11665464	ENSG00000047648
chrX	11666496	11666597	X:11666496-11666597	ENSG00000047648
chrX	11688680	11688823	X:11688680-11688823	-
chrX	11698215	11698315	X:11698215-11698315	ENSG00000223418
chrX	11704811	11705011	X:11704811-11705011	ENSG00000223418
chrX	11720628	11720728	X:11720628-11720728	-
chrX	11757623	11758000	X:11757623-11758000	ENSG00000282840,ENSG00000005302
chrX	11758053	11758847	X:11758053-11758847	ENSG00000282840,ENSG00000005302
chrX	11758893	11758993	X:11758893-11758993	ENSG00000282840,ENSG00000005302
chrX	11759461	11759708	X:11759461-11759708	ENSG00000282840,ENSG00000005302
chrX	11763198	11763386	X:11763198-11763386	ENSG00000282840,ENSG00000005302
chrX	11764755	11764892	X:11764755-11764892	ENSG00000282840,ENSG00000005302
chrX	11770139	11770239	X:11770139-11770239	ENSG00000005302
chrX	11770302	11770402	X:11770302-11770402	ENSG00000005302
chrX	11770529	11770726	X:11770529-11770726	ENSG00000005302
chrX	11770968	11771068	X:11770968-11771068	ENSG00000005302
chrX	11776739	11776839	X:11776739-11776839	-
chrX	11787643	11787791	X:11787643-11787791	-
chrX	11792923	11793079	X:11792923-11793079	-
chrX	11793772	11793872	X:11793772-11793872	-
chrX	11797229	11797379	X:11797229-11797379	-
chrX	11808109	11808223	X:11808109-11808223	-
chrX	11887252	11887391	X:11887252-11887391	-
chrX	11921104	11921204	X:11921104-11921204	ENSG00000206792
chrX	11975953	11976053	X:11975953-11976053	ENSG00000206792
chrX	11991193	11991331	X:11991193-11991331	ENSG00000206792
chrX	11995984	11996084	X:11995984-11996084	ENSG00000206792
chrX	11997857	12000045	X:11997857-12000045	ENSG00000206792
chrX	12004837	12004937	X:12004837-12004937	ENSG00000206792
chrX	12013801	12013901	X:12013801-12013901	ENSG00000206792
chrX	12017280	12017380	X:12017280-12017380	ENSG00000206792
chrX	12094592	12094692	X:12094592-12094692	ENSG00000206792
chrX	12151045	12151145	X:12151045-12151145	ENSG00000206795
chrX	12162664	12162764	X:12162664-12162764	ENSG00000206795
chrX	12172003	12172103	X:12172003-12172103	-
chrX	12180046	12180251	X:12180046-12180251	-
chrX	12232681	12232972	X:12232681-12232972	-
chrX	12246034	12247154	X:12246034-12247154	ENSG00000206792
chrX	12279678	12279807	X:12279678-12279807	-
chrX	12286715	12286895	X:12286715-12286895	-
chrX	12300098	12300198	X:12300098-12300198	-
chrX	12307132	12307289	X:12307132-12307289	-
chrX	12364129	12364287	X:12364129-12364287	ENSG00000231211
chrX	12369673	12369782	X:12369673-12369782	ENSG00000223487,ENSG00000231211
chrX	12375197	12375323	X:12375197-12375323	ENSG00000169933,ENSG00000223487,ENSG00000231211
chrX	12377405	12377505	X:12377405-12377505	ENSG00000169933,ENSG00000223487,ENSG00000231211
chrX	12378566	12378724	X:12378566-12378724	ENSG00000169933,ENSG00000223487,ENSG00000231211
chrX	12462857	12462980	X:12462857-12462980	-
chrX	12463386	12463486	X:12463386-12463486	ENSG00000231211
chrX	12485114	12485214	X:12485114-12485214	ENSG00000169933
chrX	12492309	12492432	X:12492309-12492432	ENSG00000169933
chrX	12516565	12516665	X:12516565-12516665	ENSG00000273800
chrX	12518212	12518331	X:12518212-12518331	ENSG00000273800
chrX	12564893	12564993	X:12564893-12564993	ENSG00000273800
chrX	12606676	12606776	X:12606676-12606776	ENSG00000273800,ENSG00000271814
chrX	12606929	12607050	X:12606929-12607050	ENSG00000273800,ENSG00000271814
chrX	12654438	12654554	X:12654438-12654554	ENSG00000273800
chrX	12770379	12770479	X:12770379-12770479	ENSG00000101911,ENSG00000229083
chrX	12771541	12771691	X:12771541-12771691	ENSG00000101911,ENSG00000229083
chrX	12775224	12775342	X:12775224-12775342	ENSG00000101911,ENSG00000229083,ENSG00000196664
chrX	12792022	12792188	X:12792022-12792188	ENSG00000101911,ENSG00000229083
chrX	12803603	12803703	X:12803603-12803703	ENSG00000101911,ENSG00000229083
chrX	12843754	12843886	X:12843754-12843886	ENSG00000229083,ENSG00000101916,ENSG00000233338,ENSG00000196664,ENSG00000230691
chrX	12891989	12892089	X:12891989-12892089	ENSG00000229083,ENSG00000101916,ENSG00000233338,ENSG00000196664
chrX	12899913	12900013	X:12899913-12900013	ENSG00000229083,ENSG00000101916,ENSG00000233338,ENSG00000196664
chrX	12946910	12947056	X:12946910-12947056	-
chrX	12950194	12950405	X:12950194-12950405	ENSG00000101916,ENSG00000233338
chrX	12950447	12950547	X:12950447-12950547	-
chrX	12951094	12951220	X:12951094-12951220	-
chrX	12951912	12952012	X:12951912-12952012	-
chrX	12954820	12954920	X:12954820-12954920	-
chrX	12956066	12956166	X:12956066-12956166	-
chrX	12956209	12956472	X:12956209-12956472	-
chrX	12956818	12957215	X:12956818-12957215	-
chrX	12957527	12957627	X:12957527-12957627	-
chrX	12961513	12961614	X:12961513-12961614	-
chrX	12966750	12966850	X:12966750-12966850	-
chrX	12968092	12968237	X:12968092-12968237	-
chrX	12970262	12970362	X:12970262-12970362	ENSG00000205542
chrX	12970675	12970887	X:12970675-12970887	ENSG00000205542
chrX	12970953	12971171	X:12970953-12971171	ENSG00000205542
chrX	12973584	12973922	X:12973584-12973922	ENSG00000205542
chrX	12974570	12975345	X:12974570-12975345	ENSG00000205542
chrX	12975723	12975848	X:12975723-12975848	ENSG00000205542
chrX	12975962	12976062	X:12975962-12976062	ENSG00000205542
chrX	12978265	12978649	X:12978265-12978649	ENSG00000205542
chrX	12983635	12983735	X:12983635-12983735	ENSG00000205542
chrX	12997635	12997831	X:12997635-12997831	-
chrX	12999606	12999706	X:12999606-12999706	-
chrX	13000069	13000169	X:13000069-13000169	-
chrX	13000311	13000434	X:13000311-13000434	-
chrX	13000549	13000649	X:13000549-13000649	-
chrX	13003814	13003945	X:13003814-13003945	-
chrX	13008155	13008293	X:13008155-13008293	-
chrX	13008685	13008797	X:13008685-13008797	-
chrX	13010999	13011099	X:13010999-13011099	-
chrX	13013461	13013598	X:13013461-13013598	-
chrX	13026689	13026862	X:13026689-13026862	-
chrX	13029486	13029623	X:13029486-13029623	ENSG00000187268
chrX	13041034	13041134	X:13041034-13041134	ENSG00000187268
chrX	13043077	13043177	X:13043077-13043177	ENSG00000187268
chrX	13044468	13045960	X:13044468-13045960	ENSG00000187268
chrX	13064339	13064439	X:13064339-13064439	-
chrX	13077411	13077511	X:13077411-13077511	-
chrX	13078912	13079012	X:13078912-13079012	-
chrX	13080893	13081069	X:13080893-13081069	-
chrX	13081622	13081922	X:13081622-13081922	-
chrX	13082323	13082573	X:13082323-13082573	ENSG00000261030
chrX	13085599	13085741	X:13085599-13085741	ENSG00000261030
chrX	13085862	13085962	X:13085862-13085962	ENSG00000261030
chrX	13087235	13087343	X:13087235-13087343	ENSG00000261030
chrX	13087826	13088069	X:13087826-13088069	ENSG00000261030
chrX	13092568	13092901	X:13092568-13092901	ENSG00000261030
chrX	13092952	13093071	X:13092952-13093071	ENSG00000261030
chrX	13093639	13094119	X:13093639-13094119	ENSG00000261030
chrX	13101774	13101993	X:13101774-13101993	-
chrX	13110867	13110967	X:13110867-13110967	-
chrX	13111114	13111214	X:13111114-13111214	-
chrX	13111518	13111643	X:13111518-13111643	-
chrX	13123959	13124152	X:13123959-13124152	-
chrX	13128350	13128450	X:13128350-13128450	-
chrX	13131779	13131944	X:13131779-13131944	-
chrX	13132023	13132286	X:13132023-13132286	-
chrX	13181652	13181758	X:13181652-13181758	-
chrX	13188285	13188422	X:13188285-13188422	-
chrX	13201909	13202009	X:13201909-13202009	-
chrX	13205979	13206132	X:13205979-13206132	-
chrX	13276956	13277056	X:13276956-13277056	ENSG00000235385
chrX	13277091	13277219	X:13277091-13277219	ENSG00000235385
chrX	13291524	13291680	X:13291524-13291680	ENSG00000123594,ENSG00000231216,ENSG00000235385
chrX	13313347	13313542	X:13313347-13313542	ENSG00000226985,ENSG00000235592,ENSG00000123594,ENSG00000231216,ENSG00000235385
chrX	13329581	13329681	X:13329581-13329681	ENSG00000226985,ENSG00000235592,ENSG00000123594
chrX	13360054	13360218	X:13360054-13360218	ENSG00000197582,ENSG00000226985
chrX	13360295	13360395	X:13360295-13360395	ENSG00000197582,ENSG00000226985
chrX	13385855	13385955	X:13385855-13385955	ENSG00000197582,ENSG00000226985
chrX	13419221	13419321	X:13419221-13419321	ENSG00000197582
chrX	13419463	13419563	X:13419463-13419563	ENSG00000197582
chrX	13438759	13438870	X:13438759-13438870	-
chrX	13444206	13444306	X:13444206-13444306	-
chrX	13450152	13450252	X:13450152-13450252	-
chrX	13471437	13471563	X:13471437-13471563	-
chrX	13474204	13474361	X:13474204-13474361	-
chrX	13482939	13483039	X:13482939-13483039	-
chrX	13487810	13488269	X:13487810-13488269	-
chrX	13516273	13516385	X:13516273-13516385	ENSG00000233357
chrX	13534833	13534933	X:13534833-13534933	ENSG00000233357
chrX	13599641	13599761	X:13599641-13599761	ENSG00000199622,ENSG00000283493,ENSG00000233357
chrX	13601466	13601666	X:13601466-13601666	ENSG00000199622,ENSG00000283493,ENSG00000233357
chrX	13616547	13616649	X:13616547-13616649	ENSG00000233357,ENSG00000198759
chrX	13645284	13645399	X:13645284-13645399	ENSG00000176896
chrX	13647436	13647536	X:13647436-13647536	ENSG00000176896
chrX	13647704	13647937	X:13647704-13647937	ENSG00000176896,ENSG00000233357
chrX	13647984	13648084	X:13647984-13648084	ENSG00000176896
chrX	13651433	13651538	X:13651433-13651538	ENSG00000176896
chrX	13651975	13652101	X:13651975-13652101	ENSG00000176896
chrX	13652879	13653611	X:13652879-13653611	ENSG00000176896
chrX	13657250	13657411	X:13657250-13657411	ENSG00000176896
chrX	13658660	13658833	X:13658660-13658833	ENSG00000176896
chrX	13669276	13669376	X:13669276-13669376	ENSG00000176896
chrX	13685017	13685131	X:13685017-13685131	ENSG00000123595
chrX	13688601	13688716	X:13688601-13688716	ENSG00000123595
chrX	13688947	13689311	X:13688947-13689311	ENSG00000123595
chrX	13689435	13689582	X:13689435-13689582	ENSG00000123595
chrX	13691878	13691978	X:13691878-13691978	ENSG00000123595
chrX	13703171	13703382	X:13703171-13703382	-
chrX	13704738	13704840	X:13704738-13704840	-
chrX	13707991	13708091	X:13707991-13708091	-
chrX	13709928	13710028	X:13709928-13710028	-
chrX	13717167	13717301	X:13717167-13717301	ENSG00000196459
chrX	13717951	13718051	X:13717951-13718051	ENSG00000196459
chrX	13718922	13719022	X:13718922-13719022	ENSG00000196459
chrX	13719097	13719487	X:13719097-13719487	ENSG00000196459
chrX	13721435	13721567	X:13721435-13721567	ENSG00000196459
chrX	13725012	13725247	X:13725012-13725247	ENSG00000046651,ENSG00000196459
chrX	13729740	13729846	X:13729740-13729846	ENSG00000046651,ENSG00000196459
chrX	13734215	13734895	X:13734215-13734895	ENSG00000046651,ENSG00000196459
chrX	13734989	13735115	X:13734989-13735115	ENSG00000046651,ENSG00000196459
chrX	13736552	13736652	X:13736552-13736652	ENSG00000046651,ENSG00000196459
chrX	13742520	13742682	X:13742520-13742682	ENSG00000046651
chrX	13742835	13742956	X:13742835-13742956	ENSG00000046651
chrX	13751187	13751309	X:13751187-13751309	ENSG00000046651
chrX	13767203	13767303	X:13767203-13767303	-
chrX	13786003	13786143	X:13786003-13786143	ENSG00000046653
chrX	13827888	13828005	X:13827888-13828005	ENSG00000233535,ENSG00000046653
chrX	13921376	13921476	X:13921376-13921476	ENSG00000233535,ENSG00000046653
chrX	13990351	13990451	X:13990351-13990451	ENSG00000233535,ENSG00000212663
chrX	14029649	14029749	X:14029649-14029749	ENSG00000046647
chrX	14029857	14030356	X:14029857-14030356	ENSG00000233535,ENSG00000046647
chrX	14031891	14032034	X:14031891-14032034	ENSG00000046647
chrX	14032167	14032267	X:14032167-14032267	ENSG00000046647
chrX	14039381	14039579	X:14039381-14039579	-
chrX	14055677	14055794	X:14055677-14055794	-
chrX	14122168	14122268	X:14122168-14122268	-
chrX	14123566	14123666	X:14123566-14123666	-
chrX	14147784	14147988	X:14147784-14147988	-
chrX	14179678	14179778	X:14179678-14179778	-
chrX	14182505	14182633	X:14182505-14182633	ENSG00000233247
chrX	14189332	14189434	X:14189332-14189434	ENSG00000233247
chrX	14197896	14198062	X:14197896-14198062	ENSG00000233247
chrX	14255097	14255293	X:14255097-14255293	ENSG00000233247
chrX	14280389	14280543	X:14280389-14280543	ENSG00000233247
chrX	14284209	14284385	X:14284209-14284385	ENSG00000233247
chrX	14305790	14305985	X:14305790-14305985	ENSG00000233247
chrX	14351552	14351702	X:14351552-14351702	-
chrX	14369820	14369977	X:14369820-14369977	-
chrX	14433370	14433470	X:14433370-14433470	-
chrX	14463483	14463596	X:14463483-14463596	ENSG00000101958
chrX	14476323	14476423	X:14476323-14476423	ENSG00000101958
chrX	14486842	14486942	X:14486842-14486942	ENSG00000101958
chrX	14487177	14487330	X:14487177-14487330	ENSG00000101958
chrX	14505812	14505912	X:14505812-14505912	ENSG00000101958
chrX	14543071	14543171	X:14543071-14543171	ENSG00000101958
chrX	14552740	14552840	X:14552740-14552840	ENSG00000101958
chrX	14577536	14577636	X:14577536-14577636	ENSG00000101958
chrX	14577722	14577822	X:14577722-14577822	ENSG00000101958
chrX	14577861	14577961	X:14577861-14577961	ENSG00000101958
chrX	14599740	14599840	X:14599740-14599840	-
chrX	14614458	14614577	X:14614458-14614577	-
chrX	14675137	14675263	X:14675137-14675263	ENSG00000235929
chrX	14700963	14701063	X:14700963-14701063	ENSG00000235929
chrX	14742626	14742726	X:14742626-14742726	ENSG00000235929
chrX	14753546	14753646	X:14753546-14753646	ENSG00000235929
chrX	14807627	14807727	X:14807627-14807727	ENSG00000231066,ENSG00000235929
chrX	14828564	14828664	X:14828564-14828664	ENSG00000231066,ENSG00000235929
chrX	14872883	14873737	X:14872883-14873737	ENSG00000231066,ENSG00000181544,ENSG00000130150,ENSG00000235929
chrX	14894978	14895078	X:14894978-14895078	ENSG00000130150,ENSG00000235929
chrX	14917080	14917280	X:14917080-14917280	ENSG00000231066,ENSG00000130150,ENSG00000235929
chrX	15083170	15083313	X:15083170-15083313	ENSG00000235929,ENSG00000236929
chrX	15143375	15145857	X:15143375-15145857	ENSG00000235929,ENSG00000236929
chrX	15158469	15158569	X:15158469-15158569	ENSG00000236929
chrX	15158990	15159201	X:15158990-15159201	ENSG00000236929
chrX	15161522	15161656	X:15161522-15161656	ENSG00000236929
chrX	15162930	15165973	X:15162930-15165973	ENSG00000235929,ENSG00000236929
chrX	15173521	15173621	X:15173521-15173621	ENSG00000236929
chrX	15197859	15197988	X:15197859-15197988	ENSG00000236929
chrX	15201444	15201857	X:15201444-15201857	ENSG00000236929
chrX	15207975	15208095	X:15207975-15208095	-
chrX	15239717	15239907	X:15239717-15239907	ENSG00000102048
chrX	15245158	15245258	X:15245158-15245258	ENSG00000102048
chrX	15250779	15250926	X:15250779-15250926	ENSG00000102048
chrX	15283398	15283498	X:15283398-15283498	ENSG00000102048
chrX	15291762	15291862	X:15291762-15291862	ENSG00000102048,ENSG00000165192
chrX	15297358	15297458	X:15297358-15297458	ENSG00000165192
chrX	15302150	15302250	X:15302150-15302250	ENSG00000165192
chrX	15315743	15315843	X:15315743-15315843	ENSG00000165192
chrX	15332471	15332741	X:15332471-15332741	ENSG00000165195
chrX	15333340	15333456	X:15333340-15333456	ENSG00000165192,ENSG00000165195
chrX	15334664	15334764	X:15334664-15334764	ENSG00000165195
chrX	15335343	15335997	X:15335343-15335997	ENSG00000165192,ENSG00000165195,ENSG00000165197
chrX	15336962	15337062	X:15336962-15337062	ENSG00000165195
chrX	15349222	15349361	X:15349222-15349361	ENSG00000165197
chrX	15407743	15407852	X:15407743-15407852	ENSG00000165197,ENSG00000087842
chrX	15420720	15420820	X:15420720-15420820	-
chrX	15430884	15430984	X:15430884-15430984	-
chrX	15442280	15443136	X:15442280-15443136	-
chrX	15468095	15468218	X:15468095-15468218	ENSG00000165197,ENSG00000225833,ENSG00000102010
chrX	15471385	15471527	X:15471385-15471527	ENSG00000130234
chrX	15479705	15479805	X:15479705-15479805	-
chrX	15481907	15482092	X:15481907-15482092	ENSG00000087842
chrX	15493234	15493469	X:15493234-15493469	ENSG00000087842,ENSG00000225833,ENSG00000130234,ENSG00000102010
chrX	15493758	15493988	X:15493758-15493988	ENSG00000087842
chrX	15497975	15498134	X:15497975-15498134	ENSG00000087842,ENSG00000130234,ENSG00000102010
chrX	15503924	15504024	X:15503924-15504024	ENSG00000102010
chrX	15520286	15520386	X:15520286-15520386	ENSG00000225833,ENSG00000102010
chrX	15530403	15530541	X:15530403-15530541	ENSG00000102010
chrX	15531463	15531597	X:15531463-15531597	ENSG00000102010
chrX	15546745	15546845	X:15546745-15546845	ENSG00000225833,ENSG00000130234
chrX	15566002	15566102	X:15566002-15566102	ENSG00000225833,ENSG00000130234
chrX	15640841	15641000	X:15640841-15641000	ENSG00000237539,ENSG00000225833,ENSG00000130234
chrX	15674696	15675853	X:15674696-15675853	ENSG00000279413,ENSG00000186312,ENSG00000147003,ENSG00000225833,ENSG00000285602
chrX	15675996	15676120	X:15675996-15676120	ENSG00000279413,ENSG00000186312,ENSG00000147003,ENSG00000285602
chrX	15676455	15676555	X:15676455-15676555	ENSG00000279413,ENSG00000186312,ENSG00000147003,ENSG00000285602
chrX	15717070	15717190	X:15717070-15717190	ENSG00000288680,ENSG00000200620,ENSG00000279413
chrX	15737722	15737842	X:15737722-15737842	ENSG00000288680,ENSG00000169239
chrX	15737874	15738577	X:15737874-15738577	ENSG00000288680,ENSG00000200620,ENSG00000279413,ENSG00000169239
chrX	15738747	15738961	X:15738747-15738961	ENSG00000288680,ENSG00000279413,ENSG00000169239
chrX	15740149	15740249	X:15740149-15740249	ENSG00000288680,ENSG00000169239
chrX	15742318	15742420	X:15742318-15742420	ENSG00000288680,ENSG00000169239
chrX	15749003	15749103	X:15749003-15749103	ENSG00000169239
chrX	15749288	15749388	X:15749288-15749388	ENSG00000169239
chrX	15749896	15750067	X:15749896-15750067	ENSG00000288680,ENSG00000279413,ENSG00000169239
chrX	15750112	15750222	X:15750112-15750222	ENSG00000169239
chrX	15750794	15750901	X:15750794-15750901	ENSG00000169239
chrX	15751017	15751117	X:15751017-15751117	ENSG00000169239
chrX	15751284	15751789	X:15751284-15751789	ENSG00000288680,ENSG00000169239
chrX	15753480	15753580	X:15753480-15753580	ENSG00000169239
chrX	15758547	15758715	X:15758547-15758715	ENSG00000169239
chrX	15761438	15761538	X:15761438-15761538	ENSG00000169239
chrX	15761793	15761909	X:15761793-15761909	ENSG00000169239
chrX	15782472	15782614	X:15782472-15782614	ENSG00000169249,ENSG00000281371
chrX	15790219	15790701	X:15790219-15790701	ENSG00000169249,ENSG00000281371
chrX	15790917	15791046	X:15790917-15791046	ENSG00000169249,ENSG00000281371
chrX	15814203	15814303	X:15814203-15814303	-
chrX	15814346	15814593	X:15814346-15814593	-
chrX	15817005	15817191	X:15817005-15817191	-
chrX	15843979	15844166	X:15843979-15844166	ENSG00000182287
chrX	15854296	15855316	X:15854296-15855316	ENSG00000182287
chrX	15855434	15855597	X:15855434-15855597	ENSG00000182287
chrX	15867102	15867202	X:15867102-15867202	-
chrX	15874267	15874367	X:15874267-15874367	ENSG00000226536,ENSG00000200566
chrX	15883195	15883345	X:15883195-15883345	ENSG00000226536,ENSG00000200566
chrX	15900814	15900967	X:15900814-15900967	ENSG00000226536,ENSG00000200566
chrX	15929813	15929920	X:15929813-15929920	ENSG00000226536,ENSG00000200566
chrX	15934158	15934258	X:15934158-15934258	ENSG00000226536,ENSG00000200566
chrX	15973444	15973574	X:15973444-15973574	ENSG00000226536,ENSG00000200566
chrX	15987514	15987614	X:15987514-15987614	-
chrX	15989329	15989447	X:15989329-15989447	ENSG00000182798,ENSG00000226536,ENSG00000200566
chrX	16004764	16005379	X:16004764-16005379	ENSG00000238178
chrX	16022503	16022603	X:16022503-16022603	ENSG00000238178,ENSG00000182798
chrX	16123540	16123671	X:16123540-16123671	ENSG00000126010,ENSG00000238178,ENSG00000182798
chrX	16198231	16198331	X:16198231-16198331	ENSG00000238178,ENSG00000182798,ENSG00000215313
chrX	16214128	16214238	X:16214128-16214238	ENSG00000238178,ENSG00000182798,ENSG00000215313
chrX	16402033	16402133	X:16402033-16402133	-
chrX	16403455	16405033	X:16403455-16405033	-
chrX	16417584	16426945	X:16417584-16426945	-
chrX	16436822	16436922	X:16436822-16436922	-
chrX	16455245	16455420	X:16455245-16455420	-
chrX	16472242	16472342	X:16472242-16472342	ENSG00000235071
chrX	16494231	16494331	X:16494231-16494331	ENSG00000235071
chrX	16524507	16524607	X:16524507-16524607	ENSG00000239333
chrX	16528759	16528914	X:16528759-16528914	ENSG00000239333
chrX	16533093	16533294	X:16533093-16533294	ENSG00000239333
chrX	16537305	16537451	X:16537305-16537451	ENSG00000239333
chrX	16603998	16604108	X:16603998-16604108	ENSG00000265144,ENSG00000169906
chrX	16604245	16604373	X:16604245-16604373	ENSG00000265144,ENSG00000169906
chrX	16644932	16645064	X:16644932-16645064	ENSG00000265144,ENSG00000169906
chrX	16672847	16672965	X:16672847-16672965	ENSG00000047230,ENSG00000265144,ENSG00000169906
chrX	16678709	16679072	X:16678709-16679072	ENSG00000047230,ENSG00000265144,ENSG00000169906
chrX	16693021	16693121	X:16693021-16693121	ENSG00000169906
chrX	16709245	16709349	X:16709245-16709349	ENSG00000047230
chrX	16712057	16712345	X:16712057-16712345	ENSG00000047230,ENSG00000169895
chrX	16712569	16712674	X:16712569-16712674	ENSG00000047230,ENSG00000169895
chrX	16718931	16719050	X:16718931-16719050	ENSG00000047230,ENSG00000169895
chrX	16719216	16719833	X:16719216-16719833	ENSG00000047230,ENSG00000169895
chrX	16719874	16720072	X:16719874-16720072	ENSG00000047230,ENSG00000169895
chrX	16745187	16745313	X:16745187-16745313	ENSG00000238709
chrX	16748564	16748664	X:16748564-16748664	ENSG00000238709
chrX	16770616	16770716	X:16770616-16770716	ENSG00000238709
chrX	16786021	16786683	X:16786021-16786683	ENSG00000238709,ENSG00000086712,ENSG00000230180
chrX	16786827	16787155	X:16786827-16787155	ENSG00000086712,ENSG00000230180
chrX	16804763	16804863	X:16804763-16804863	ENSG00000230180
chrX	16839153	16839253	X:16839153-16839253	ENSG00000086712
chrX	16840837	16840937	X:16840837-16840937	ENSG00000102054,ENSG00000086712
chrX	16843816	16843916	X:16843816-16843916	ENSG00000102054,ENSG00000086712
chrX	16869387	16870027	X:16869387-16870027	ENSG00000102054
chrX	16870157	16870928	X:16870157-16870928	ENSG00000102054,ENSG00000222736
chrX	16871005	16871137	X:16871005-16871137	ENSG00000102054,ENSG00000222736
chrX	16871219	16871350	X:16871219-16871350	ENSG00000102054,ENSG00000222736
chrX	16871474	16871574	X:16871474-16871574	ENSG00000102054,ENSG00000222736
chrX	16882186	16882286	X:16882186-16882286	ENSG00000102054,ENSG00000222736,ENSG00000223498
chrX	16882684	16882884	X:16882684-16882884	ENSG00000102054,ENSG00000222736,ENSG00000223498
chrX	16893045	16893253	X:16893045-16893253	ENSG00000223498
chrX	16919316	16919416	X:16919316-16919416	ENSG00000223498,ENSG00000199410
chrX	16928968	16929068	X:16928968-16929068	ENSG00000223498,ENSG00000199410
chrX	16946536	16947016	X:16946536-16947016	ENSG00000169891
chrX	16947206	16947306	X:16947206-16947306	ENSG00000169891
chrX	16956148	16956248	X:16956148-16956248	ENSG00000169891
chrX	16959531	16962289	X:16959531-16962289	ENSG00000169891
chrX	16974670	16974771	X:16974670-16974771	ENSG00000214322
chrX	17038705	17038830	X:17038705-17038830	ENSG00000201467,ENSG00000214322
chrX	17061634	17061736	X:17061634-17061736	ENSG00000169891,ENSG00000201467,ENSG00000214322
chrX	17185057	17185157	X:17185057-17185157	ENSG00000214322
chrX	17187467	17187567	X:17187467-17187567	ENSG00000214322
chrX	17189777	17189877	X:17189777-17189877	ENSG00000214322
chrX	17278307	17278407	X:17278307-17278407	ENSG00000214321
chrX	17297051	17297160	X:17297051-17297160	ENSG00000214321
chrX	17298765	17298865	X:17298765-17298865	ENSG00000214321
chrX	17320863	17320977	X:17320863-17320977	ENSG00000226153
chrX	17347920	17348020	X:17347920-17348020	ENSG00000214322,ENSG00000238764
chrX	17354133	17354233	X:17354133-17354233	ENSG00000238764
chrX	17369702	17369802	X:17369702-17369802	ENSG00000238764
chrX	17373623	17373723	X:17373623-17373723	ENSG00000188158
chrX	17375089	17375296	X:17375089-17375296	ENSG00000188158
chrX	17378924	17379250	X:17378924-17379250	ENSG00000188158
chrX	17379300	17380249	X:17379300-17380249	ENSG00000188158
chrX	17408299	17408399	X:17408299-17408399	-
chrX	17411430	17411555	X:17411430-17411555	ENSG00000265465
chrX	17427497	17427650	X:17427497-17427650	ENSG00000265465
chrX	17450024	17450124	X:17450024-17450124	-
chrX	17527349	17527544	X:17527349-17527544	ENSG00000235834,ENSG00000230020,ENSG00000226153
chrX	17529833	17529933	X:17529833-17529933	ENSG00000235834,ENSG00000230020,ENSG00000226153
chrX	17538093	17542049	X:17538093-17542049	ENSG00000230020
chrX	17549394	17549494	X:17549394-17549494	ENSG00000230020
chrX	17585468	17585568	X:17585468-17585568	ENSG00000230020,ENSG00000226153
chrX	17591664	17591764	X:17591664-17591764	ENSG00000230020,ENSG00000226153
chrX	17661000	17661100	X:17661000-17661100	ENSG00000188158,ENSG00000226153
chrX	17736857	17736992	X:17736857-17736992	ENSG00000226153,ENSG00000047634
chrX	17737054	17737613	X:17737054-17737613	ENSG00000226153,ENSG00000047634
chrX	17767863	17767981	X:17767863-17767981	ENSG00000226153,ENSG00000227873
chrX	17771643	17771743	X:17771643-17771743	ENSG00000226153,ENSG00000227873,ENSG00000177324
chrX	17773579	17773679	X:17773579-17773679	ENSG00000226153,ENSG00000227873
chrX	17809728	17809857	X:17809728-17809857	ENSG00000226153,ENSG00000177324
chrX	17814982	17815163	X:17814982-17815163	-
chrX	17852180	17852280	X:17852180-17852280	ENSG00000131831
chrX	17860171	17860308	X:17860171-17860308	ENSG00000131831
chrX	17861252	17861406	X:17861252-17861406	ENSG00000131831
chrX	17911423	17911523	X:17911423-17911523	ENSG00000276467,ENSG00000225066
chrX	17911568	17911669	X:17911568-17911669	ENSG00000276467,ENSG00000225066,ENSG00000177324
chrX	17920605	17920802	X:17920605-17920802	ENSG00000276467,ENSG00000225066,ENSG00000177324
chrX	17935206	17936727	X:17935206-17936727	ENSG00000225066
chrX	17954862	17954962	X:17954862-17954962	-
chrX	18074394	18074494	X:18074394-18074494	ENSG00000177324
chrX	18074652	18074752	X:18074652-18074752	ENSG00000177324
chrX	18091248	18091348	X:18091248-18091348	ENSG00000225882,ENSG00000177324
chrX	18091484	18100935	X:18091484-18100935	ENSG00000225882
chrX	18119407	18119507	X:18119407-18119507	ENSG00000225882,ENSG00000177324
chrX	18135782	18135882	X:18135782-18135882	ENSG00000177324
chrX	18168003	18168157	X:18168003-18168157	ENSG00000177324
chrX	18278518	18278680	X:18278518-18278680	ENSG00000177324,ENSG00000102098
chrX	18328397	18328539	X:18328397-18328539	ENSG00000177324,ENSG00000102098,ENSG00000235211
chrX	18353999	18354148	X:18353999-18354148	ENSG00000102098,ENSG00000235211
chrX	18376582	18376728	X:18376582-18376728	ENSG00000235211
chrX	18391109	18391209	X:18391109-18391209	ENSG00000207025
chrX	18424957	18425936	X:18424957-18425936	ENSG00000008086,ENSG00000236187
chrX	18426086	18426222	X:18426086-18426222	ENSG00000008086
chrX	18514663	18514763	X:18514663-18514763	ENSG00000236187
chrX	18575850	18575966	X:18575850-18575966	ENSG00000236187
chrX	18590683	18590812	X:18590683-18590812	ENSG00000008086,ENSG00000236187
chrX	18620611	18620777	X:18620611-18620777	ENSG00000236187
chrX	18638014	18638114	X:18638014-18638114	ENSG00000236187
chrX	18645940	18646051	X:18645940-18646051	ENSG00000008086,ENSG00000102104
chrX	18672356	18672456	X:18672356-18672456	ENSG00000102104,ENSG00000086717
chrX	18674543	18674643	X:18674543-18674643	ENSG00000102104,ENSG00000086717
chrX	18674690	18675379	X:18674690-18675379	ENSG00000102104,ENSG00000086717,ENSG00000237221
chrX	18675640	18675740	X:18675640-18675740	ENSG00000102104,ENSG00000086717
chrX	18676055	18676227	X:18676055-18676227	ENSG00000102104,ENSG00000086717,ENSG00000237221
chrX	18693504	18693604	X:18693504-18693604	ENSG00000086717,ENSG00000237221
chrX	18693731	18693831	X:18693731-18693831	ENSG00000086717,ENSG00000237221
chrX	18709679	18709779	X:18709679-18709779	ENSG00000086717
chrX	18726748	18726848	X:18726748-18726848	ENSG00000086717
chrX	18731144	18731249	X:18731144-18731249	ENSG00000086717,ENSG00000196564
chrX	18802031	18802131	X:18802031-18802131	ENSG00000196564,ENSG00000224224
chrX	18857517	18857617	X:18857517-18857617	ENSG00000196564,ENSG00000224224
chrX	18886016	18886186	X:18886016-18886186	ENSG00000196564,ENSG00000224224,ENSG00000237836,ENSG00000044446,ENSG00000266710
chrX	18886378	18886478	X:18886378-18886478	ENSG00000196564,ENSG00000224224,ENSG00000237836,ENSG00000044446,ENSG00000266710
chrX	18886526	18886780	X:18886526-18886780	ENSG00000196564,ENSG00000224224,ENSG00000237836,ENSG00000044446,ENSG00000266710
chrX	18887534	18887734	X:18887534-18887734	ENSG00000196564,ENSG00000224224,ENSG00000237836,ENSG00000044446,ENSG00000266710
chrX	18887913	18888087	X:18887913-18888087	ENSG00000196564,ENSG00000224224,ENSG00000237836
chrX	18894303	18894471	X:18894303-18894471	ENSG00000237836,ENSG00000044446,ENSG00000266710
chrX	18901274	18901374	X:18901274-18901374	ENSG00000044446,ENSG00000266710
chrX	18954595	18954695	X:18954595-18954695	ENSG00000266710
chrX	18957654	18957754	X:18957654-18957754	ENSG00000266710
chrX	18966874	18967011	X:18966874-18967011	ENSG00000266710
chrX	18969264	18969364	X:18969264-18969364	ENSG00000266710
chrX	18984130	18984854	X:18984130-18984854	ENSG00000044446,ENSG00000266710,ENSG00000286724
chrX	18984887	18985129	X:18984887-18985129	ENSG00000044446,ENSG00000266710,ENSG00000286724
chrX	18999012	18999112	X:18999012-18999112	-
chrX	19002136	19002273	X:19002136-19002273	-
chrX	19012744	19013025	X:19012744-19013025	ENSG00000266710
chrX	19017489	19017589	X:19017489-19017589	-
chrX	19054520	19054659	X:19054520-19054659	ENSG00000286724
chrX	19098577	19098677	X:19098577-19098677	-
chrX	19103444	19103544	X:19103444-19103544	ENSG00000173698
chrX	19107992	19108092	X:19107992-19108092	ENSG00000173698
chrX	19122502	19122602	X:19122502-19122602	ENSG00000173698
chrX	19123683	19123783	X:19123683-19123783	ENSG00000173698
chrX	19176265	19176365	X:19176265-19176365	-
chrX	19179771	19179893	X:19179771-19179893	-
chrX	19224908	19225075	X:19224908-19225075	-
chrX	19271172	19271272	X:19271172-19271272	-
chrX	19341379	19341479	X:19341379-19341479	ENSG00000131828
chrX	19342274	19342374	X:19342274-19342374	ENSG00000131828
chrX	19343176	19343344	X:19343176-19343344	ENSG00000131828
chrX	19343438	19344117	X:19343438-19344117	ENSG00000131828,ENSG00000202144
chrX	19522705	19522827	X:19522705-19522827	ENSG00000180815,ENSG00000202144,ENSG00000275800
chrX	19551341	19551441	X:19551341-19551441	ENSG00000202144,ENSG00000275800
chrX	19552102	19552202	X:19552102-19552202	ENSG00000202144,ENSG00000275800
chrX	19566577	19566817	X:19566577-19566817	ENSG00000202144,ENSG00000275800
chrX	19575361	19575549	X:19575361-19575549	-
chrX	19591468	19591604	X:19591468-19591604	-
chrX	19592233	19592333	X:19592233-19592333	-
chrX	19610788	19611855	X:19610788-19611855	-
chrX	19627087	19627203	X:19627087-19627203	-
chrX	19646370	19646489	X:19646370-19646489	-
chrX	19670867	19670977	X:19670867-19670977	ENSG00000147010
chrX	19679182	19679299	X:19679182-19679299	ENSG00000147010
chrX	19683104	19683265	X:19683104-19683265	-
chrX	19683904	19684109	X:19683904-19684109	-
chrX	19707677	19707815	X:19707677-19707815	-
chrX	19721624	19721724	X:19721624-19721724	-
chrX	19737799	19737944	X:19737799-19737944	ENSG00000147010
chrX	19740189	19740289	X:19740189-19740289	ENSG00000147010
chrX	19747530	19747833	X:19747530-19747833	ENSG00000147010
chrX	19747870	19748171	X:19747870-19748171	ENSG00000147010
chrX	19751301	19751401	X:19751301-19751401	ENSG00000147010
chrX	19758699	19758810	X:19758699-19758810	-
chrX	19777047	19777187	X:19777047-19777187	-
chrX	19791655	19791875	X:19791655-19791875	ENSG00000147010
chrX	19799712	19799939	X:19799712-19799939	ENSG00000147010
chrX	19800007	19800192	X:19800007-19800192	ENSG00000147010
chrX	19803037	19803154	X:19803037-19803154	ENSG00000147010
chrX	19805843	19805943	X:19805843-19805943	-
chrX	19810677	19810823	X:19810677-19810823	-
chrX	19812019	19812121	X:19812019-19812121	-
chrX	19817711	19817811	X:19817711-19817811	-
chrX	19827214	19827386	X:19827214-19827386	-
chrX	19828654	19828754	X:19828654-19828754	-
chrX	19829529	19829629	X:19829529-19829629	-
chrX	19830412	19830540	X:19830412-19830540	-
chrX	19832844	19832944	X:19832844-19832944	-
chrX	19836414	19836514	X:19836414-19836514	-
chrX	19840034	19840134	X:19840034-19840134	-
chrX	19841891	19841991	X:19841891-19841991	-
chrX	19845290	19846091	X:19845290-19846091	-
chrX	19857372	19858704	X:19857372-19858704	-
chrX	19860216	19860353	X:19860216-19860353	-
chrX	19863065	19863202	X:19863065-19863202	-
chrX	19865722	19865822	X:19865722-19865822	-
chrX	19875022	19875200	X:19875022-19875200	-
chrX	19878332	19878453	X:19878332-19878453	-
chrX	19885819	19885919	X:19885819-19885919	ENSG00000147010
chrX	19887011	19887409	X:19887011-19887409	ENSG00000147010
chrX	19887468	19887771	X:19887468-19887771	ENSG00000147010
chrX	19888111	19888211	X:19888111-19888211	ENSG00000147010
chrX	19888334	19888448	X:19888334-19888448	ENSG00000147010
chrX	19904895	19904999	X:19904895-19904999	ENSG00000173681
chrX	19963784	19963911	X:19963784-19963911	ENSG00000173681
chrX	19990272	19990372	X:19990272-19990372	ENSG00000173681,ENSG00000206663,ENSG00000264566
chrX	19990445	19990577	X:19990445-19990577	ENSG00000173681,ENSG00000206663,ENSG00000264566
chrX	19990671	19990971	X:19990671-19990971	ENSG00000173681,ENSG00000206663,ENSG00000264566
chrX	19991012	19991363	X:19991012-19991363	ENSG00000202144,ENSG00000173681,ENSG00000206663,ENSG00000184368,ENSG00000264566
chrX	19991708	19991808	X:19991708-19991808	ENSG00000173681,ENSG00000206663,ENSG00000264566
chrX	20029915	20030022	X:20029915-20030022	ENSG00000184368,ENSG00000264566
chrX	20081682	20081791	X:20081682-20081791	ENSG00000264566
chrX	20107236	20107354	X:20107236-20107354	ENSG00000184368
chrX	20140379	20140479	X:20140379-20140479	ENSG00000173674,ENSG00000201882,ENSG00000201592,ENSG00000225037
chrX	20141323	20142257	X:20141323-20142257	ENSG00000184368,ENSG00000173674,ENSG00000201882,ENSG00000201592,ENSG00000225037
chrX	20142302	20142461	X:20142302-20142461	ENSG00000173674,ENSG00000201882,ENSG00000201592,ENSG00000225037
chrX	20142764	20142864	X:20142764-20142864	ENSG00000173674,ENSG00000201882,ENSG00000201592,ENSG00000225037
chrX	20149035	20149137	X:20149035-20149137	ENSG00000173674
chrX	20167226	20167405	X:20167226-20167405	ENSG00000177189
chrX	20217419	20217519	X:20217419-20217519	ENSG00000177189
chrX	20232450	20232550	X:20232450-20232550	ENSG00000177189
chrX	20254852	20254971	X:20254852-20254971	ENSG00000283400
chrX	20255849	20255949	X:20255849-20255949	ENSG00000177189
chrX	20263280	20265480	X:20263280-20265480	ENSG00000177189
chrX	20266048	20266208	X:20266048-20266208	ENSG00000177189
chrX	20266452	20266668	X:20266452-20266668	ENSG00000177189
chrX	20266794	20267374	X:20266794-20267374	ENSG00000177189
chrX	20267412	20267548	X:20267412-20267548	ENSG00000177189
chrX	20277201	20277304	X:20277201-20277304	ENSG00000177189
chrX	20321099	20321246	X:20321099-20321246	ENSG00000283631
chrX	20323270	20323370	X:20323270-20323370	ENSG00000283631
chrX	20363112	20363224	X:20363112-20363224	-
chrX	20378491	20378604	X:20378491-20378604	-
chrX	20383029	20383222	X:20383029-20383222	-
chrX	20383265	20383394	X:20383265-20383394	-
chrX	20411510	20411656	X:20411510-20411656	-
chrX	20413006	20413171	X:20413006-20413171	-
chrX	20413707	20413826	X:20413707-20413826	-
chrX	20418569	20418669	X:20418569-20418669	-
chrX	20434316	20434428	X:20434316-20434428	ENSG00000252978,ENSG00000283400
chrX	20436463	20436563	X:20436463-20436563	ENSG00000252978,ENSG00000283400
chrX	20438123	20438279	X:20438123-20438279	ENSG00000283400
chrX	20443105	20443243	X:20443105-20443243	ENSG00000252978,ENSG00000283400
chrX	20443309	20447587	X:20443309-20447587	ENSG00000252978,ENSG00000283400
chrX	20530270	20530370	X:20530270-20530370	-
chrX	20537880	20537980	X:20537880-20537980	-
chrX	20615243	20615343	X:20615243-20615343	-
chrX	20625838	20625955	X:20625838-20625955	-
chrX	20733285	20733385	X:20733285-20733385	-
chrX	20735455	20735555	X:20735455-20735555	-
chrX	20817313	20817413	X:20817313-20817413	-
chrX	20858103	20858203	X:20858103-20858203	-
chrX	20905825	20905934	X:20905825-20905934	-
chrX	20913418	20913522	X:20913418-20913522	-
chrX	20960072	20960172	X:20960072-20960172	-
chrX	20961752	20961865	X:20961752-20961865	-
chrX	20972523	20972623	X:20972523-20972623	-
chrX	20986918	20987018	X:20986918-20987018	-
chrX	20992969	20994197	X:20992969-20994197	-
chrX	21002876	21002976	X:21002876-21002976	-
chrX	21017239	21017358	X:21017239-21017358	-
chrX	21021449	21021549	X:21021449-21021549	-
chrX	21058491	21058591	X:21058491-21058591	-
chrX	21078739	21078839	X:21078739-21078839	ENSG00000283380
chrX	21097869	21097969	X:21097869-21097969	ENSG00000283546,ENSG00000283380
chrX	21141326	21141439	X:21141326-21141439	ENSG00000283546
chrX	21150480	21150605	X:21150480-21150605	ENSG00000283546
chrX	21157155	21157255	X:21157155-21157255	ENSG00000283546
chrX	21182218	21182318	X:21182218-21182318	ENSG00000206716
chrX	21185988	21186088	X:21185988-21186088	ENSG00000206716
chrX	21203307	21203407	X:21203307-21203407	ENSG00000206716
chrX	21238887	21238987	X:21238887-21238987	ENSG00000206716
chrX	21262168	21262334	X:21262168-21262334	ENSG00000206716
chrX	21299181	21299302	X:21299181-21299302	-
chrX	21308473	21308573	X:21308473-21308573	-
chrX	21374321	21374482	X:21374321-21374482	ENSG00000149970,ENSG00000283380
chrX	21375176	21375312	X:21375176-21375312	ENSG00000149970,ENSG00000283380
chrX	21420734	21420834	X:21420734-21420834	ENSG00000231913,ENSG00000149970
chrX	21424358	21424481	X:21424358-21424481	ENSG00000231913,ENSG00000149970
chrX	21438961	21439061	X:21438961-21439061	ENSG00000231913,ENSG00000149970
chrX	21439203	21439368	X:21439203-21439368	ENSG00000149970
chrX	21455704	21455825	X:21455704-21455825	-
chrX	21468550	21468650	X:21468550-21468650	ENSG00000149970
chrX	21480112	21480212	X:21480112-21480212	-
chrX	21529286	21529393	X:21529286-21529393	ENSG00000149970
chrX	21584727	21584878	X:21584727-21584878	-
chrX	21593136	21593325	X:21593136-21593325	ENSG00000149970
chrX	21628615	21628777	X:21628615-21628777	-
chrX	21656673	21656824	X:21656673-21656824	ENSG00000185915
chrX	21667697	21667806	X:21667697-21667806	ENSG00000185915
chrX	21670298	21670398	X:21670298-21670398	ENSG00000185915
chrX	21718143	21718243	X:21718143-21718243	-
chrX	21736590	21736690	X:21736590-21736690	ENSG00000091482
chrX	21737012	21737112	X:21737012-21737112	ENSG00000091482
chrX	21758200	21758300	X:21758200-21758300	ENSG00000091482
chrX	21839509	21839795	X:21839509-21839795	ENSG00000230797,ENSG00000275681,ENSG00000012174
chrX	21839828	21840127	X:21839828-21840127	ENSG00000230797,ENSG00000275681,ENSG00000012174
chrX	21840264	21840405	X:21840264-21840405	ENSG00000230797,ENSG00000275681,ENSG00000012174
chrX	21878794	21878919	X:21878794-21878919	ENSG00000206639,ENSG00000230797
chrX	21887432	21887552	X:21887432-21887552	ENSG00000206639,ENSG00000230797
chrX	21925583	21925697	X:21925583-21925697	ENSG00000271286,ENSG00000230797
chrX	21934545	21934645	X:21934545-21934645	ENSG00000271286
chrX	21934682	21934782	X:21934682-21934782	ENSG00000271286
chrX	21939178	21939303	X:21939178-21939303	ENSG00000102172,ENSG00000271286
chrX	21940381	21940720	X:21940381-21940720	ENSG00000102172,ENSG00000271286
chrX	21940804	21941004	X:21940804-21941004	ENSG00000102172,ENSG00000271286
chrX	21941491	21941613	X:21941491-21941613	ENSG00000102172,ENSG00000271286
chrX	21944247	21944379	X:21944247-21944379	ENSG00000102172,ENSG00000271286
chrX	21947636	21947736	X:21947636-21947736	ENSG00000102172
chrX	21947810	21947910	X:21947810-21947910	ENSG00000102172
chrX	21972769	21972888	X:21972769-21972888	ENSG00000230797
chrX	21972923	21973023	X:21972923-21973023	-
chrX	21973323	21973423	X:21973323-21973423	-
chrX	21973839	21973998	X:21973839-21973998	-
chrX	21985399	21985576	X:21985399-21985576	-
chrX	21993535	21993635	X:21993535-21993635	-
chrX	22023656	22023756	X:22023656-22023756	ENSG00000102174
chrX	22057989	22060458	X:22057989-22060458	ENSG00000102174
chrX	22087379	22087556	X:22087379-22087556	-
chrX	22135161	22135432	X:22135161-22135432	ENSG00000102174
chrX	22136341	22136441	X:22136341-22136441	ENSG00000102174
chrX	22174960	22175060	X:22174960-22175060	ENSG00000224204
chrX	22192799	22192952	X:22192799-22192952	ENSG00000233067,ENSG00000224204
chrX	22199551	22199676	X:22199551-22199676	ENSG00000233067
chrX	22257104	22259055	X:22257104-22259055	ENSG00000175809,ENSG00000233067
chrX	22279150	22279274	X:22279150-22279274	ENSG00000175809,ENSG00000233067
chrX	22299795	22299895	X:22299795-22299895	ENSG00000233067
chrX	22299948	22300048	X:22299948-22300048	ENSG00000175809,ENSG00000233067
chrX	22336321	22336421	X:22336321-22336421	-
chrX	22339362	22339462	X:22339362-22339462	-
chrX	22343520	22343620	X:22343520-22343620	-
chrX	22358895	22359204	X:22358895-22359204	ENSG00000233067
chrX	22367021	22367198	X:22367021-22367198	-
chrX	22423510	22423610	X:22423510-22423610	ENSG00000224396,ENSG00000102174
chrX	22431538	22431638	X:22431538-22431638	ENSG00000224396,ENSG00000102174
chrX	22438277	22439128	X:22438277-22439128	ENSG00000224396
chrX	22467681	22467827	X:22467681-22467827	-
chrX	22469751	22469905	X:22469751-22469905	-
chrX	22483065	22483165	X:22483065-22483165	-
chrX	22487226	22487471	X:22487226-22487471	-
chrX	22534081	22534181	X:22534081-22534181	ENSG00000231011,ENSG00000201095
chrX	22545087	22545203	X:22545087-22545203	ENSG00000231011,ENSG00000201095
chrX	22545546	22545751	X:22545546-22545751	ENSG00000231011,ENSG00000201095
chrX	22546524	22546624	X:22546524-22546624	ENSG00000231011,ENSG00000201095
chrX	22555783	22555883	X:22555783-22555883	ENSG00000231011
chrX	22555921	22556021	X:22555921-22556021	ENSG00000231011
chrX	22559415	22559515	X:22559415-22559515	ENSG00000231011
chrX	22559670	22559770	X:22559670-22559770	ENSG00000231011
chrX	22581977	22582077	X:22581977-22582077	ENSG00000231011
chrX	22592492	22592592	X:22592492-22592592	ENSG00000231011
chrX	22639896	22640145	X:22639896-22640145	ENSG00000237019,ENSG00000231011
chrX	22712610	22712794	X:22712610-22712794	ENSG00000237019,ENSG00000231011
chrX	22742027	22742203	X:22742027-22742203	ENSG00000237019
chrX	22797876	22797976	X:22797876-22797976	ENSG00000237019
chrX	22817527	22817627	X:22817527-22817627	-
chrX	22819611	22819711	X:22819611-22819711	ENSG00000237019
chrX	22834792	22834946	X:22834792-22834946	ENSG00000184735
chrX	22847784	22847884	X:22847784-22847884	-
chrX	22854775	22854875	X:22854775-22854875	-
chrX	22892425	22892525	X:22892425-22892525	-
chrX	22932963	22933111	X:22932963-22933111	ENSG00000184735
chrX	22951902	22952002	X:22951902-22952002	ENSG00000184735
chrX	22959487	22959587	X:22959487-22959587	ENSG00000184735
chrX	23022581	23022732	X:23022581-23022732	ENSG00000174028,ENSG00000184735
chrX	23065157	23065315	X:23065157-23065315	ENSG00000174028,ENSG00000184735,ENSG00000288546
chrX	23099579	23099679	X:23099579-23099679	ENSG00000174028,ENSG00000184735
chrX	23103543	23103643	X:23103543-23103643	ENSG00000174028
chrX	23106097	23106197	X:23106097-23106197	ENSG00000174028,ENSG00000184735
chrX	23122349	23122502	X:23122349-23122502	ENSG00000174028
chrX	23153391	23153491	X:23153391-23153491	-
chrX	23179336	23179436	X:23179336-23179436	ENSG00000228610
chrX	23199315	23199415	X:23199315-23199415	ENSG00000228610
chrX	23213984	23214084	X:23213984-23214084	ENSG00000228610
chrX	23216477	23216577	X:23216477-23216577	ENSG00000228610
chrX	23310115	23310382	X:23310115-23310382	ENSG00000288546
chrX	23310981	23311111	X:23310981-23311111	ENSG00000288546
chrX	23318188	23318462	X:23318188-23318462	ENSG00000165186,ENSG00000288546
chrX	23326871	23326971	X:23326871-23326971	ENSG00000165186
chrX	23333156	23333256	X:23333156-23333256	ENSG00000165186
chrX	23345810	23345910	X:23345810-23345910	ENSG00000226774,ENSG00000165186
chrX	23347806	23347934	X:23347806-23347934	ENSG00000226774,ENSG00000165186
chrX	23375160	23375260	X:23375160-23375260	-
chrX	23379915	23380025	X:23379915-23380025	-
chrX	23434595	23434695	X:23434595-23434695	-
chrX	23448215	23448374	X:23448215-23448374	-
chrX	23497935	23498165	X:23497935-23498165	-
chrX	23498441	23498541	X:23498441-23498541	-
chrX	23514637	23514756	X:23514637-23514756	-
chrX	23523285	23523385	X:23523285-23523385	-
chrX	23666941	23667041	X:23666941-23667041	ENSG00000123131
chrX	23667196	23667696	X:23667196-23667696	ENSG00000123131
chrX	23667740	23668129	X:23667740-23668129	ENSG00000123131
chrX	23710021	23710121	X:23710021-23710121	ENSG00000123130
chrX	23742862	23743531	X:23742862-23743531	ENSG00000238103,ENSG00000123130
chrX	23745724	23746068	X:23745724-23746068	ENSG00000123130
chrX	23756182	23756509	X:23756182-23756509	ENSG00000238103,ENSG00000123130
chrX	23766987	23767179	X:23766987-23767179	ENSG00000238103,ENSG00000123130
chrX	23773693	23773939	X:23773693-23773939	ENSG00000238103,ENSG00000288706,ENSG00000130066,ENSG00000202272,ENSG00000233785,ENSG00000123130
chrX	23781593	23781715	X:23781593-23781715	ENSG00000238103,ENSG00000288706,ENSG00000130066,ENSG00000202272,ENSG00000233785
chrX	23782925	23783417	X:23782925-23783417	ENSG00000238103,ENSG00000288706,ENSG00000130066,ENSG00000202272,ENSG00000233785,ENSG00000123130
chrX	23783449	23783750	X:23783449-23783750	ENSG00000238103,ENSG00000288706,ENSG00000130066,ENSG00000202272,ENSG00000233785
chrX	23784184	23784378	X:23784184-23784378	ENSG00000238103,ENSG00000288706,ENSG00000130066,ENSG00000202272,ENSG00000233785
chrX	23784505	23784650	X:23784505-23784650	ENSG00000238103,ENSG00000288706,ENSG00000130066,ENSG00000202272,ENSG00000233785
chrX	23784978	23785078	X:23784978-23785078	ENSG00000238103,ENSG00000288706,ENSG00000130066,ENSG00000202272,ENSG00000233785
chrX	23796614	23796802	X:23796614-23796802	ENSG00000238103
chrX	23889229	23889329	X:23889229-23889329	ENSG00000238103,ENSG00000184831
chrX	23902449	23902549	X:23902449-23902549	ENSG00000165182,ENSG00000184831
chrX	23903833	23903964	X:23903833-23903964	ENSG00000165182,ENSG00000184831
chrX	23907498	23908153	X:23907498-23908153	ENSG00000130741,ENSG00000165182,ENSG00000238103,ENSG00000184831
chrX	23953029	23953498	X:23953029-23953498	-
chrX	23992922	23993022	X:23992922-23993022	-
chrX	24024800	24024900	X:24024800-24024900	ENSG00000174010
chrX	24024949	24025136	X:24024949-24025136	ENSG00000130741,ENSG00000174010
chrX	24025225	24025986	X:24025225-24025986	ENSG00000130741,ENSG00000174010
chrX	24026031	24026156	X:24026031-24026156	ENSG00000130741,ENSG00000174010
chrX	24034653	24034753	X:24034653-24034753	ENSG00000130741,ENSG00000174010
chrX	24047566	24047691	X:24047566-24047691	ENSG00000130741
chrX	24054234	24055103	X:24054234-24055103	ENSG00000130741,ENSG00000165182
chrX	24081732	24081867	X:24081732-24081867	ENSG00000201407,ENSG00000130741
chrX	24123108	24123208	X:24123108-24123208	ENSG00000201407
chrX	24145913	24146013	X:24145913-24146013	ENSG00000005889,ENSG00000234230,ENSG00000201407
chrX	24149266	24150026	X:24149266-24150026	ENSG00000005889,ENSG00000234230,ENSG00000201407
chrX	24150071	24150779	X:24150071-24150779	ENSG00000005889,ENSG00000234230,ENSG00000201407,ENSG00000130741
chrX	24152272	24152376	X:24152272-24152376	ENSG00000005889,ENSG00000234230
chrX	24199640	24199740	X:24199640-24199740	ENSG00000201407
chrX	24220476	24220576	X:24220476-24220576	-
chrX	24242885	24243013	X:24242885-24243013	-
chrX	24253704	24253804	X:24253704-24253804	ENSG00000223731
chrX	24283349	24283456	X:24283349-24283456	ENSG00000223731
chrX	24292551	24292773	X:24292551-24292773	ENSG00000223731
chrX	24305218	24305318	X:24305218-24305318	ENSG00000223731,ENSG00000223611
chrX	24308692	24308792	X:24308692-24308792	ENSG00000223731,ENSG00000223611
chrX	24348094	24348194	X:24348094-24348194	ENSG00000223731
chrX	24395871	24396093	X:24395871-24396093	ENSG00000214124,ENSG00000223731
chrX	24426484	24426595	X:24426484-24426595	ENSG00000214124,ENSG00000225071,ENSG00000223731
chrX	24435684	24435855	X:24435684-24435855	ENSG00000214124,ENSG00000225071
chrX	24464791	24465350	X:24464791-24465350	ENSG00000214124,ENSG00000067992
chrX	24466007	24466160	X:24466007-24466160	ENSG00000067992
chrX	24467567	24470886	X:24467567-24470886	ENSG00000067992
chrX	24479596	24479758	X:24479596-24479758	ENSG00000214124,ENSG00000067992
chrX	24479950	24480242	X:24479950-24480242	ENSG00000214124,ENSG00000067992,ENSG00000223731
chrX	24480499	24480599	X:24480499-24480599	ENSG00000214124,ENSG00000067992
chrX	24480990	24481825	X:24480990-24481825	ENSG00000214124,ENSG00000067992
chrX	24484282	24484461	X:24484282-24484461	ENSG00000214124,ENSG00000067992
chrX	24531978	24532078	X:24531978-24532078	ENSG00000214124
chrX	24604872	24604987	X:24604872-24604987	ENSG00000226222
chrX	24607856	24609068	X:24607856-24609068	ENSG00000226222
chrX	24647368	24647473	X:24647368-24647473	ENSG00000236487,ENSG00000236836,ENSG00000226222,ENSG00000102230
chrX	24673895	24673995	X:24673895-24673995	ENSG00000236487,ENSG00000226222,ENSG00000102230
chrX	24693536	24693935	X:24693536-24693935	ENSG00000101868,ENSG00000236487,ENSG00000226222
chrX	24710759	24710859	X:24710759-24710859	ENSG00000251869,ENSG00000101868,ENSG00000236487
chrX	24715058	24715188	X:24715058-24715188	ENSG00000251869,ENSG00000101868,ENSG00000236487
chrX	24749802	24753171	X:24749802-24753171	ENSG00000251869,ENSG00000101868
chrX	24757524	24757624	X:24757524-24757624	ENSG00000232472,ENSG00000251869
chrX	24775312	24775412	X:24775312-24775412	ENSG00000232472,ENSG00000251869
chrX	24777521	24777621	X:24777521-24777621	ENSG00000232472,ENSG00000251869
chrX	24779021	24779123	X:24779021-24779123	ENSG00000232472,ENSG00000251869,ENSG00000101868
chrX	24859644	24859800	X:24859644-24859800	-
chrX	24901177	24901318	X:24901177-24901318	-
chrX	24918833	24919002	X:24918833-24919002	-
chrX	24936398	24936574	X:24936398-24936574	-
chrX	24941600	24941700	X:24941600-24941700	-
chrX	24961051	24961151	X:24961051-24961151	ENSG00000240439
chrX	25013052	25013152	X:25013052-25013152	ENSG00000214111,ENSG00000004848
chrX	25013401	25013501	X:25013401-25013501	ENSG00000214111,ENSG00000004848
chrX	25013542	25013659	X:25013542-25013659	ENSG00000214111,ENSG00000004848
chrX	25039120	25039220	X:25039120-25039220	ENSG00000240439,ENSG00000214111
chrX	25104065	25104183	X:25104065-25104183	ENSG00000240439
chrX	25110486	25110586	X:25110486-25110586	ENSG00000240439
chrX	25111071	25111171	X:25111071-25111171	ENSG00000240439
chrX	25112212	25112404	X:25112212-25112404	ENSG00000240439
chrX	25148558	25148693	X:25148558-25148693	ENSG00000240439
chrX	25172234	25172344	X:25172234-25172344	ENSG00000240439
chrX	25201113	25201213	X:25201113-25201213	ENSG00000176812
chrX	25232790	25239296	X:25232790-25239296	-
chrX	25296209	25296309	X:25296209-25296309	-
chrX	25350338	25350438	X:25350338-25350438	-
chrX	25355205	25355353	X:25355205-25355353	-
chrX	25365978	25366100	X:25365978-25366100	-
chrX	25399548	25399681	X:25399548-25399681	-
chrX	25427753	25427857	X:25427753-25427857	-
chrX	25428346	25428499	X:25428346-25428499	-
chrX	25441647	25441826	X:25441647-25441826	-
chrX	25473529	25473694	X:25473529-25473694	-
chrX	25512185	25523303	X:25512185-25523303	-
chrX	25603297	25603403	X:25603297-25603403	ENSG00000229310
chrX	25618260	25618360	X:25618260-25618360	ENSG00000229310
chrX	25628623	25628723	X:25628623-25628723	ENSG00000228519,ENSG00000229310
chrX	25628825	25628928	X:25628825-25628928	ENSG00000228519,ENSG00000229310
chrX	25657609	25657757	X:25657609-25657757	ENSG00000228519
chrX	25657816	25657916	X:25657816-25657916	ENSG00000228519
chrX	25683722	25683822	X:25683722-25683822	ENSG00000228519
chrX	25684379	25684490	X:25684379-25684490	ENSG00000228519
chrX	25696140	25696276	X:25696140-25696276	-
chrX	25718103	25718271	X:25718103-25718271	-
chrX	25760774	25760879	X:25760774-25760879	-
chrX	25787377	25787477	X:25787377-25787477	-
chrX	25805598	25805755	X:25805598-25805755	-
chrX	25828084	25828213	X:25828084-25828213	-
chrX	25842264	25842391	X:25842264-25842391	-
chrX	25860624	25860779	X:25860624-25860779	ENSG00000233403
chrX	25874763	25874863	X:25874763-25874863	ENSG00000233403
chrX	25888616	25888736	X:25888616-25888736	ENSG00000233403
chrX	25893635	25893881	X:25893635-25893881	ENSG00000233403
chrX	25899436	25899536	X:25899436-25899536	ENSG00000233403
chrX	25926126	25926343	X:25926126-25926343	-
chrX	25935222	25940907	X:25935222-25940907	-
chrX	25959087	25959257	X:25959087-25959257	-
chrX	26017292	26017392	X:26017292-26017392	-
chrX	26076150	26076252	X:26076150-26076252	ENSG00000232446
chrX	26120347	26120447	X:26120347-26120447	ENSG00000176746,ENSG00000227511,ENSG00000232446,ENSG00000176774
chrX	26137016	26137116	X:26137016-26137116	ENSG00000227511,ENSG00000232446,ENSG00000176774
chrX	26156017	26156117	X:26156017-26156117	ENSG00000227511,ENSG00000232030,ENSG00000232446
chrX	26161740	26161840	X:26161740-26161840	ENSG00000176746,ENSG00000227511,ENSG00000232030,ENSG00000232446
chrX	26201789	26201889	X:26201789-26201889	ENSG00000232644,ENSG00000176746,ENSG00000227511
chrX	26215910	26216010	X:26215910-26216010	ENSG00000237171,ENSG00000188408,ENSG00000176746
chrX	26217222	26217322	X:26217222-26217322	ENSG00000237171,ENSG00000188408,ENSG00000176746
chrX	26221466	26221584	X:26221466-26221584	ENSG00000237171,ENSG00000188408,ENSG00000176746
chrX	26227314	26227414	X:26227314-26227414	ENSG00000237171,ENSG00000188408,ENSG00000176746
chrX	26228956	26229058	X:26228956-26229058	ENSG00000237171,ENSG00000188408,ENSG00000176746
chrX	26229924	26230024	X:26229924-26230024	ENSG00000237171,ENSG00000188408,ENSG00000176746
chrX	26231658	26231817	X:26231658-26231817	ENSG00000237171,ENSG00000176746
chrX	26258366	26258570	X:26258366-26258570	ENSG00000176746
chrX	26268229	26268329	X:26268229-26268329	-
chrX	26281050	26281150	X:26281050-26281150	-
chrX	26305645	26305776	X:26305645-26305776	ENSG00000228464
chrX	26325201	26325301	X:26325201-26325301	ENSG00000228464
chrX	26366031	26366131	X:26366031-26366131	ENSG00000228464
chrX	26380488	26384079	X:26380488-26384079	ENSG00000228464
chrX	26400450	26400873	X:26400450-26400873	ENSG00000228464
chrX	26408088	26408188	X:26408088-26408188	ENSG00000228464
chrX	26412962	26413139	X:26412962-26413139	ENSG00000228464
chrX	26414727	26414882	X:26414727-26414882	ENSG00000228464
chrX	26439410	26439510	X:26439410-26439510	-
chrX	26465060	26465160	X:26465060-26465160	-
chrX	26466506	26466606	X:26466506-26466606	-
chrX	26474080	26474180	X:26474080-26474180	-
chrX	26498440	26498700	X:26498440-26498700	ENSG00000231388
chrX	26521060	26521160	X:26521060-26521160	-
chrX	26538472	26538584	X:26538472-26538584	ENSG00000259849
chrX	26538632	26538732	X:26538632-26538732	ENSG00000259849
chrX	26568930	26569030	X:26568930-26569030	ENSG00000259849
chrX	26569345	26569445	X:26569345-26569445	ENSG00000259849
chrX	26569983	26570083	X:26569983-26570083	ENSG00000259849
chrX	26620823	26620923	X:26620823-26620923	-
chrX	26635341	26635441	X:26635341-26635441	-
chrX	26635496	26635596	X:26635496-26635596	-
chrX	26644410	26644510	X:26644410-26644510	-
chrX	26653154	26653254	X:26653154-26653254	ENSG00000236160
chrX	26654312	26654421	X:26654312-26654421	ENSG00000236160
chrX	26661137	26661307	X:26661137-26661307	ENSG00000236160
chrX	26690468	26690568	X:26690468-26690568	ENSG00000216938
chrX	26690868	26690968	X:26690868-26690968	ENSG00000216938
chrX	26691380	26691600	X:26691380-26691600	ENSG00000216938
chrX	26726173	26726278	X:26726173-26726278	ENSG00000236683
chrX	26754585	26754685	X:26754585-26754685	ENSG00000236683
chrX	26770306	26770406	X:26770306-26770406	-
chrX	26783713	26783813	X:26783713-26783813	ENSG00000252491
chrX	26785382	26785489	X:26785382-26785489	ENSG00000252491
chrX	26860180	26860311	X:26860180-26860311	-
chrX	26871759	26871866	X:26871759-26871866	-
chrX	26931760	26931901	X:26931760-26931901	-
chrX	26941611	26941711	X:26941611-26941711	-
chrX	26964768	26964868	X:26964768-26964868	-
chrX	27039270	27039370	X:27039270-27039370	-
chrX	27042766	27042866	X:27042766-27042866	-
chrX	27088793	27088893	X:27088793-27088893	-
chrX	27098831	27098931	X:27098831-27098931	-
chrX	27111860	27111960	X:27111860-27111960	-
chrX	27125041	27125166	X:27125041-27125166	-
chrX	27128011	27128111	X:27128011-27128111	-
chrX	27129878	27129978	X:27129878-27129978	-
chrX	27161199	27161299	X:27161199-27161299	ENSG00000242021
chrX	27162160	27162280	X:27162160-27162280	ENSG00000242021
chrX	27187711	27187883	X:27187711-27187883	ENSG00000242021
chrX	27188006	27188199	X:27188006-27188199	ENSG00000242021
chrX	27197399	27197553	X:27197399-27197553	-
chrX	27214187	27214301	X:27214187-27214301	ENSG00000233807
chrX	27245015	27245272	X:27245015-27245272	ENSG00000252486
chrX	27252041	27252141	X:27252041-27252141	ENSG00000252486
chrX	27289143	27289243	X:27289143-27289243	-
chrX	27346671	27346780	X:27346671-27346780	-
chrX	27371492	27371874	X:27371492-27371874	ENSG00000228933
chrX	27378724	27378845	X:27378724-27378845	ENSG00000228933
chrX	27381620	27381748	X:27381620-27381748	ENSG00000228933
chrX	27383567	27383744	X:27383567-27383744	ENSG00000228933
chrX	27404134	27404257	X:27404134-27404257	ENSG00000228933
chrX	27426076	27426177	X:27426076-27426177	ENSG00000224960,ENSG00000235642
chrX	27428174	27428274	X:27428174-27428274	ENSG00000224960,ENSG00000235642
chrX	27430472	27430572	X:27430472-27430572	ENSG00000224960,ENSG00000235642
chrX	27434454	27434557	X:27434454-27434557	ENSG00000224960,ENSG00000235642
chrX	27448509	27448609	X:27448509-27448609	ENSG00000224960
chrX	27481060	27481160	X:27481060-27481160	ENSG00000238247,ENSG00000223391,ENSG00000224960
chrX	27489196	27489296	X:27489196-27489296	ENSG00000238247,ENSG00000223391,ENSG00000224960
chrX	27502460	27502598	X:27502460-27502598	ENSG00000238247,ENSG00000223391,ENSG00000224960
chrX	27533820	27533920	X:27533820-27533920	ENSG00000238247,ENSG00000223391
chrX	27582616	27582716	X:27582616-27582716	ENSG00000189186
chrX	27592687	27592834	X:27592687-27592834	ENSG00000189186
chrX	27594825	27594925	X:27594825-27594925	ENSG00000189186
chrX	27598638	27598985	X:27598638-27598985	ENSG00000189186
chrX	27638887	27638987	X:27638887-27638987	-
chrX	27641698	27641847	X:27641698-27641847	-
chrX	27642499	27642599	X:27642499-27642599	-
chrX	27655270	27655449	X:27655270-27655449	-
chrX	27663918	27664025	X:27663918-27664025	-
chrX	27683924	27684046	X:27683924-27684046	-
chrX	27739324	27739505	X:27739324-27739505	-
chrX	27748385	27748485	X:27748385-27748485	ENSG00000189186
chrX	27769704	27769856	X:27769704-27769856	-
chrX	27772709	27772809	X:27772709-27772809	-
chrX	27784464	27784564	X:27784464-27784564	-
chrX	27799659	27799759	X:27799659-27799759	ENSG00000229731,ENSG00000177689
chrX	27800090	27800190	X:27800090-27800190	ENSG00000229731,ENSG00000177689
chrX	27807962	27808097	X:27807962-27808097	ENSG00000229731,ENSG00000177689
chrX	27825153	27825267	X:27825153-27825267	ENSG00000232834,ENSG00000226199,ENSG00000229731,ENSG00000177689
chrX	27854144	27854266	X:27854144-27854266	ENSG00000233243,ENSG00000228345,ENSG00000232834
chrX	27860895	27860995	X:27860895-27860995	ENSG00000233243,ENSG00000228345,ENSG00000232834
chrX	27864214	27864316	X:27864214-27864316	ENSG00000233243,ENSG00000228345,ENSG00000232834
chrX	27892422	27892557	X:27892422-27892557	ENSG00000224589
chrX	27901032	27901160	X:27901032-27901160	ENSG00000224589
chrX	27909932	27910059	X:27909932-27910059	ENSG00000224589
chrX	27955206	27955306	X:27955206-27955306	ENSG00000226372
chrX	27956102	27956202	X:27956102-27956202	ENSG00000226372
chrX	27959775	27959896	X:27959775-27959896	ENSG00000226372
chrX	27997405	27997505	X:27997405-27997505	ENSG00000226372
chrX	27998472	28004806	X:27998472-28004806	ENSG00000226372
chrX	28014576	28014676	X:28014576-28014676	ENSG00000226372
chrX	28038041	28038141	X:28038041-28038141	ENSG00000226372
chrX	28062726	28062826	X:28062726-28062826	-
chrX	28073803	28073903	X:28073803-28073903	-
chrX	28081210	28081310	X:28081210-28081310	-
chrX	28108856	28108956	X:28108856-28108956	-
chrX	28114262	28114362	X:28114262-28114362	-
chrX	28124517	28124617	X:28124517-28124617	-
chrX	28137167	28137267	X:28137167-28137267	-
chrX	28145642	28145785	X:28145642-28145785	-
chrX	28159425	28159525	X:28159425-28159525	-
chrX	28215842	28215967	X:28215842-28215967	-
chrX	28218451	28218551	X:28218451-28218551	-
chrX	28218901	28219001	X:28218901-28219001	-
chrX	28266034	28266134	X:28266034-28266134	-
chrX	28268805	28268905	X:28268805-28268905	-
chrX	28290415	28290515	X:28290415-28290515	-
chrX	28300706	28300847	X:28300706-28300847	-
chrX	28308049	28308149	X:28308049-28308149	-
chrX	28310496	28310665	X:28310496-28310665	-
chrX	28357552	28357652	X:28357552-28357652	-
chrX	28398054	28398154	X:28398054-28398154	-
chrX	28398232	28398332	X:28398232-28398332	-
chrX	28405140	28405240	X:28405140-28405240	-
chrX	28410694	28410809	X:28410694-28410809	-
chrX	28424900	28425072	X:28424900-28425072	-
chrX	28435526	28435626	X:28435526-28435626	-
chrX	28459334	28459434	X:28459334-28459434	-
chrX	28463567	28463762	X:28463567-28463762	ENSG00000277569
chrX	28472191	28472291	X:28472191-28472291	ENSG00000277569
chrX	28505469	28505604	X:28505469-28505604	ENSG00000277569
chrX	28507734	28507834	X:28507734-28507834	ENSG00000277569
chrX	28512846	28512946	X:28512846-28512946	ENSG00000277569
chrX	28524292	28524392	X:28524292-28524392	ENSG00000277569
chrX	28525111	28525211	X:28525111-28525211	ENSG00000277569
chrX	28526586	28526686	X:28526586-28526686	ENSG00000277569
chrX	28577868	28577969	X:28577868-28577969	ENSG00000169306,ENSG00000223742
chrX	28592496	28592607	X:28592496-28592607	ENSG00000169306,ENSG00000223742
chrX	28592670	28592770	X:28592670-28592770	ENSG00000169306,ENSG00000223742
chrX	28612277	28612377	X:28612277-28612377	-
chrX	28627459	28627636	X:28627459-28627636	ENSG00000226436
chrX	28636405	28636540	X:28636405-28636540	ENSG00000226436
chrX	28646037	28646177	X:28646037-28646177	ENSG00000226436
chrX	28665904	28666004	X:28665904-28666004	ENSG00000226436
chrX	28667820	28667920	X:28667820-28667920	ENSG00000226436
chrX	28714612	28714712	X:28714612-28714712	-
chrX	28716329	28716429	X:28716329-28716429	-
chrX	28720222	28720346	X:28720222-28720346	-
chrX	28762713	28762847	X:28762713-28762847	-
chrX	28778930	28779030	X:28778930-28779030	-
chrX	28822704	28822860	X:28822704-28822860	-
chrX	28824995	28825099	X:28824995-28825099	-
chrX	28846957	28847057	X:28846957-28847057	-
chrX	28847524	28848026	X:28847524-28848026	-
chrX	28848272	28848372	X:28848272-28848372	-
chrX	28864235	28864335	X:28864235-28864335	ENSG00000237994
chrX	28892230	28892330	X:28892230-28892330	ENSG00000201356,ENSG00000237994
chrX	28892560	28892660	X:28892560-28892660	ENSG00000237994
chrX	28894233	28894339	X:28894233-28894339	ENSG00000201356,ENSG00000237994
chrX	28895903	28896005	X:28895903-28896005	ENSG00000237994
chrX	28916381	28916522	X:28916381-28916522	ENSG00000237994,ENSG00000201666
chrX	28919393	28919493	X:28919393-28919493	ENSG00000237994,ENSG00000201666
chrX	28919828	28919928	X:28919828-28919928	ENSG00000237994,ENSG00000201666
chrX	28968511	28968627	X:28968511-28968627	ENSG00000201356,ENSG00000237994
chrX	29004418	29004518	X:29004418-29004518	ENSG00000201356,ENSG00000237994
chrX	29006004	29006674	X:29006004-29006674	ENSG00000201356,ENSG00000237994
chrX	29033165	29033265	X:29033165-29033265	ENSG00000201356
chrX	29053061	29053227	X:29053061-29053227	-
chrX	29066447	29066594	X:29066447-29066594	-
chrX	29110579	29110721	X:29110579-29110721	-
chrX	29117512	29117649	X:29117512-29117649	-
chrX	29121293	29122128	X:29121293-29122128	-
chrX	29132505	29132605	X:29132505-29132605	-
chrX	29152496	29153708	X:29152496-29153708	-
chrX	29187454	29187588	X:29187454-29187588	-
chrX	29188637	29188765	X:29188637-29188765	-
chrX	29216353	29216453	X:29216353-29216453	-
chrX	29225493	29225593	X:29225493-29225593	ENSG00000227393
chrX	29230656	29230846	X:29230656-29230846	ENSG00000227393
chrX	29243072	29243172	X:29243072-29243172	ENSG00000227393
chrX	29253853	29253955	X:29253853-29253955	ENSG00000227393
chrX	29284147	29284286	X:29284147-29284286	ENSG00000227393
chrX	29330978	29331078	X:29330978-29331078	ENSG00000227393
chrX	29444059	29444159	X:29444059-29444159	ENSG00000227393
chrX	29459841	29459941	X:29459841-29459941	ENSG00000227393
chrX	29461072	29461172	X:29461072-29461172	ENSG00000227393
chrX	29461325	29461425	X:29461325-29461425	ENSG00000227393
chrX	29468072	29468172	X:29468072-29468172	ENSG00000227393
chrX	29487866	29487966	X:29487866-29487966	ENSG00000227393
chrX	29491363	29491463	X:29491363-29491463	-
chrX	29495614	29495888	X:29495614-29495888	-
chrX	29546931	29547031	X:29546931-29547031	ENSG00000264090
chrX	29548604	29548738	X:29548604-29548738	-
chrX	29572684	29572784	X:29572684-29572784	ENSG00000264090
chrX	29593749	29593849	X:29593749-29593849	ENSG00000264090
chrX	29600538	29600638	X:29600538-29600638	-
chrX	29610774	29610882	X:29610774-29610882	-
chrX	29611334	29611446	X:29611334-29611446	-
chrX	29627035	29627237	X:29627035-29627237	-
chrX	29668096	29668257	X:29668096-29668257	-
chrX	29695854	29696030	X:29695854-29696030	-
chrX	29707583	29707705	X:29707583-29707705	-
chrX	29737378	29737478	X:29737378-29737478	-
chrX	29792758	29792957	X:29792758-29792957	-
chrX	29800171	29800271	X:29800171-29800271	-
chrX	29804773	29804873	X:29804773-29804873	-
chrX	29823236	29823336	X:29823236-29823336	ENSG00000227592
chrX	29832341	29833275	X:29832341-29833275	-
chrX	29834896	29834996	X:29834896-29834996	-
chrX	29852621	29852737	X:29852621-29852737	-
chrX	29873074	29873182	X:29873074-29873182	-
chrX	29875495	29875595	X:29875495-29875595	-
chrX	29883814	29883914	X:29883814-29883914	ENSG00000227592
chrX	29884117	29884217	X:29884117-29884217	ENSG00000227592
chrX	29902976	29903163	X:29902976-29903163	ENSG00000227592,ENSG00000169306
chrX	29967437	29967537	X:29967437-29967537	ENSG00000227592
chrX	30041000	30041131	X:30041000-30041131	ENSG00000227592
chrX	30082608	30082708	X:30082608-30082708	ENSG00000227592
chrX	30111931	30112031	X:30111931-30112031	ENSG00000120289,ENSG00000099399,ENSG00000270794,ENSG00000227592
chrX	30150280	30150389	X:30150280-30150389	ENSG00000214107,ENSG00000120289,ENSG00000198798,ENSG00000099399,ENSG00000270794
chrX	30156975	30157075	X:30156975-30157075	ENSG00000198798,ENSG00000099399,ENSG00000270794
chrX	30167397	30167564	X:30167397-30167564	ENSG00000214107,ENSG00000120289,ENSG00000198798,ENSG00000099399,ENSG00000270794
chrX	30179906	30180064	X:30179906-30180064	ENSG00000214107,ENSG00000120289,ENSG00000198798,ENSG00000099399,ENSG00000270794
chrX	30189603	30189703	X:30189603-30189703	ENSG00000214107,ENSG00000120289,ENSG00000198798,ENSG00000099399,ENSG00000270794
chrX	30261392	30261548	X:30261392-30261548	ENSG00000276940,ENSG00000214107,ENSG00000120289,ENSG00000198798,ENSG00000099399,ENSG00000270794
chrX	30276978	30277078	X:30276978-30277078	ENSG00000276940,ENSG00000214107,ENSG00000120289,ENSG00000198798,ENSG00000099399
chrX	30301451	30301551	X:30301451-30301551	ENSG00000169297,ENSG00000276940,ENSG00000120289
chrX	30311696	30311796	X:30311696-30311796	ENSG00000169297,ENSG00000276940
chrX	30327499	30327599	X:30327499-30327599	ENSG00000169297,ENSG00000276940,ENSG00000214107,ENSG00000120289,ENSG00000198798
chrX	30375335	30375435	X:30375335-30375435	-
chrX	30382699	30382799	X:30382699-30382799	-
chrX	30429791	30429891	X:30429791-30429891	-
chrX	30446178	30446287	X:30446178-30446287	ENSG00000214107,ENSG00000120289
chrX	30464954	30465125	X:30464954-30465125	-
chrX	30496811	30496976	X:30496811-30496976	-
chrX	30531353	30531453	X:30531353-30531453	-
chrX	30577613	30577775	X:30577613-30577775	ENSG00000241886,ENSG00000178556,ENSG00000120280
chrX	30592612	30592717	X:30592612-30592717	ENSG00000241886,ENSG00000178556,ENSG00000120280
chrX	30598819	30605285	X:30598819-30605285	ENSG00000241886,ENSG00000178556
chrX	30626178	30626339	X:30626178-30626339	ENSG00000241886,ENSG00000232368,ENSG00000178556
chrX	30649387	30649496	X:30649387-30649496	ENSG00000241886,ENSG00000198814
chrX	30650017	30652678	X:30650017-30652678	ENSG00000241886,ENSG00000198814
chrX	30652842	30653502	X:30652842-30653502	ENSG00000241886,ENSG00000198814,ENSG00000178556
chrX	30653779	30653938	X:30653779-30653938	ENSG00000241886,ENSG00000198814
chrX	30675455	30675662	X:30675455-30675662	ENSG00000241886,ENSG00000229331
chrX	30720405	30720551	X:30720405-30720551	ENSG00000243055,ENSG00000241886,ENSG00000198814
chrX	30723570	30723670	X:30723570-30723670	ENSG00000243055,ENSG00000241886,ENSG00000198814
chrX	30802313	30802413	X:30802313-30802413	-
chrX	30812425	30812626	X:30812425-30812626	ENSG00000235512,ENSG00000231542,ENSG00000277876
chrX	30825888	30825988	X:30825888-30825988	ENSG00000235512,ENSG00000231542,ENSG00000277876
chrX	30864575	30864718	X:30864575-30864718	ENSG00000235512,ENSG00000157625
chrX	30883249	30883439	X:30883249-30883439	ENSG00000235512,ENSG00000157625
chrX	30889028	30889877	X:30889028-30889877	ENSG00000235512,ENSG00000157625
chrX	30891108	30891208	X:30891108-30891208	ENSG00000235512,ENSG00000157625
chrX	30892924	30893094	X:30892924-30893094	ENSG00000235512,ENSG00000157625
chrX	30965687	30965837	X:30965687-30965837	-
chrX	30972333	30972455	X:30972333-30972455	ENSG00000157625
chrX	30998049	30998189	X:30998049-30998189	-
chrX	31030252	31030377	X:31030252-31030377	ENSG00000132446
chrX	31035968	31036088	X:31035968-31036088	ENSG00000132446
chrX	31045631	31045756	X:31045631-31045756	ENSG00000132446
chrX	31049853	31049953	X:31049853-31049953	ENSG00000132446
chrX	31056410	31056510	X:31056410-31056510	ENSG00000132446
chrX	31095821	31095921	X:31095821-31095921	ENSG00000132446
chrX	31218663	31218763	X:31218663-31218763	-
chrX	31231591	31231691	X:31231591-31231691	ENSG00000198947
chrX	31266428	31266539	X:31266428-31266539	ENSG00000198947
chrX	31267153	31267253	X:31267153-31267253	ENSG00000198947
chrX	31336701	31336861	X:31336701-31336861	ENSG00000285900,ENSG00000252903
chrX	31355601	31355701	X:31355601-31355701	ENSG00000285900,ENSG00000252903
chrX	31450696	31450796	X:31450696-31450796	ENSG00000285900
chrX	31470969	31471069	X:31470969-31471069	ENSG00000285900
chrX	31471379	31473007	X:31471379-31473007	ENSG00000285900
chrX	31478919	31479096	X:31478919-31479096	ENSG00000285900
chrX	31484675	31484775	X:31484675-31484775	ENSG00000285900
chrX	31524541	31524805	X:31524541-31524805	-
chrX	31550427	31550544	X:31550427-31550544	ENSG00000285900
chrX	31580362	31580551	X:31580362-31580551	-
chrX	31603490	31603590	X:31603490-31603590	ENSG00000285900
chrX	31609424	31609566	X:31609424-31609566	ENSG00000285900
chrX	31676619	31676719	X:31676619-31676719	-
chrX	31686869	31686969	X:31686869-31686969	-
chrX	31743040	31743140	X:31743040-31743140	-
chrX	31757213	31757411	X:31757213-31757411	-
chrX	31767686	31767854	X:31767686-31767854	-
chrX	31779065	31779220	X:31779065-31779220	-
chrX	31790127	31790227	X:31790127-31790227	-
chrX	31838450	31838550	X:31838450-31838550	ENSG00000198947
chrX	31838593	31839210	X:31838593-31839210	ENSG00000198947
chrX	31869027	31869127	X:31869027-31869127	ENSG00000198947
chrX	31912012	31912170	X:31912012-31912170	-
chrX	31913417	31913540	X:31913417-31913540	-
chrX	31916614	31916714	X:31916614-31916714	-
chrX	31931714	31931814	X:31931714-31931814	ENSG00000198947
chrX	31963155	31963290	X:31963155-31963290	-
chrX	32016194	32016827	X:32016194-32016827	-
chrX	32074247	32074347	X:32074247-32074347	-
chrX	32094820	32095020	X:32094820-32095020	ENSG00000222922
chrX	32101866	32102022	X:32101866-32102022	ENSG00000222922
chrX	32116168	32116268	X:32116168-32116268	ENSG00000222922
chrX	32158730	32158869	X:32158730-32158869	ENSG00000198947
chrX	32208607	32208707	X:32208607-32208707	ENSG00000236285
chrX	32215654	32215754	X:32215654-32215754	ENSG00000236285
chrX	32226894	32226994	X:32226894-32226994	ENSG00000236285
chrX	32239575	32239675	X:32239575-32239675	-
chrX	32242340	32242464	X:32242340-32242464	-
chrX	32280659	32280759	X:32280659-32280759	-
chrX	32280861	32280961	X:32280861-32280961	-
chrX	32285055	32285155	X:32285055-32285155	-
chrX	32292171	32292271	X:32292171-32292271	-
chrX	32292328	32292462	X:32292328-32292462	-
chrX	32296619	32296719	X:32296619-32296719	-
chrX	32328676	32328776	X:32328676-32328776	-
chrX	32353128	32353228	X:32353128-32353228	ENSG00000198947
chrX	32357444	32357544	X:32357444-32357544	-
chrX	32408521	32408626	X:32408521-32408626	ENSG00000198947
chrX	32429917	32430051	X:32429917-32430051	-
chrX	32444712	32444832	X:32444712-32444832	-
chrX	32444873	32444987	X:32444873-32444987	-
chrX	32448339	32448556	X:32448339-32448556	-
chrX	32448656	32448782	X:32448656-32448782	-
chrX	32467528	32467628	X:32467528-32467628	-
chrX	32511679	32511779	X:32511679-32511779	ENSG00000263600
chrX	32519632	32519732	X:32519632-32519732	ENSG00000263600
chrX	32519805	32519929	X:32519805-32519929	ENSG00000263600
chrX	32541490	32541599	X:32541490-32541599	ENSG00000236828,ENSG00000263600
chrX	32612562	32612728	X:32612562-32612728	ENSG00000263600
chrX	32630733	32630833	X:32630733-32630833	ENSG00000236828,ENSG00000221348,ENSG00000263600
chrX	32633573	32633683	X:32633573-32633683	ENSG00000236828,ENSG00000221348,ENSG00000263600
chrX	32638723	32638823	X:32638723-32638823	ENSG00000236828,ENSG00000221348,ENSG00000263600
chrX	32671560	32671747	X:32671560-32671747	ENSG00000236828,ENSG00000263600
chrX	32671879	32671979	X:32671879-32671979	ENSG00000236828,ENSG00000263600
chrX	32693354	32693488	X:32693354-32693488	ENSG00000236828,ENSG00000263600
chrX	32693690	32693866	X:32693690-32693866	ENSG00000236828
chrX	32790991	32791124	X:32790991-32791124	ENSG00000236828
chrX	32821320	32821453	X:32821320-32821453	ENSG00000236828,ENSG00000198947
chrX	32877639	32877783	X:32877639-32877783	-
chrX	32931716	32931816	X:32931716-32931816	ENSG00000236828
chrX	32969722	32969840	X:32969722-32969840	-
chrX	32982204	32982304	X:32982204-32982304	-
chrX	33033531	33033631	X:33033531-33033631	ENSG00000226781
chrX	33045972	33046101	X:33045972-33046101	ENSG00000226781
chrX	33065441	33065541	X:33065441-33065541	-
chrX	33088244	33088407	X:33088244-33088407	-
chrX	33182315	33182524	X:33182315-33182524	-
chrX	33196958	33197693	X:33196958-33197693	-
chrX	33203035	33203193	X:33203035-33203193	ENSG00000198947
chrX	33206822	33206922	X:33206822-33206922	ENSG00000198947
chrX	33252284	33252427	X:33252284-33252427	-
chrX	33277447	33277611	X:33277447-33277611	-
chrX	33283988	33284088	X:33283988-33284088	-
chrX	33291538	33291892	X:33291538-33291892	-
chrX	33301166	33301266	X:33301166-33301266	-
chrX	33340254	33340354	X:33340254-33340354	ENSG00000198947
chrX	33345787	33345887	X:33345787-33345887	-
chrX	33407596	33407764	X:33407596-33407764	ENSG00000215310
chrX	33417203	33417341	X:33417203-33417341	ENSG00000215310
chrX	33434461	33434618	X:33434461-33434618	-
chrX	33447298	33447398	X:33447298-33447398	-
chrX	33447522	33447622	X:33447522-33447622	-
chrX	33476377	33476521	X:33476377-33476521	-
chrX	33573710	33573878	X:33573710-33573878	-
chrX	33596640	33596740	X:33596640-33596740	-
chrX	33607432	33609479	X:33607432-33609479	-
chrX	33651441	33651541	X:33651441-33651541	-
chrX	33682244	33682451	X:33682244-33682451	ENSG00000233928,ENSG00000287700
chrX	33732804	33732904	X:33732804-33732904	ENSG00000233928,ENSG00000287700
chrX	33761329	33761429	X:33761329-33761429	ENSG00000233928,ENSG00000287700
chrX	33766185	33766285	X:33766185-33766285	ENSG00000233928,ENSG00000287700
chrX	33778763	33778892	X:33778763-33778892	-
chrX	33781450	33781567	X:33781450-33781567	-
chrX	33785153	33785253	X:33785153-33785253	-
chrX	33844381	33844481	X:33844381-33844481	-
chrX	33868867	33869015	X:33868867-33869015	-
chrX	33877125	33877225	X:33877125-33877225	-
chrX	33877661	33877761	X:33877661-33877761	-
chrX	33899917	33900017	X:33899917-33900017	-
chrX	33940909	33941084	X:33940909-33941084	-
chrX	33969931	33970037	X:33969931-33970037	-
chrX	33976649	33976749	X:33976649-33976749	-
chrX	34024059	34024159	X:34024059-34024159	-
chrX	34035513	34035613	X:34035513-34035613	-
chrX	34045244	34045344	X:34045244-34045344	-
chrX	34058415	34058560	X:34058415-34058560	-
chrX	34062775	34062902	X:34062775-34062902	-
chrX	34063233	34063403	X:34063233-34063403	-
chrX	34073646	34073746	X:34073646-34073746	-
chrX	34125746	34125901	X:34125746-34125901	ENSG00000185448
chrX	34149662	34149762	X:34149662-34149762	ENSG00000185638,ENSG00000185448
chrX	34171228	34171328	X:34171228-34171328	-
chrX	34172466	34172628	X:34172466-34172628	ENSG00000185638
chrX	34185115	34185215	X:34185115-34185215	-
chrX	34189484	34189677	X:34189484-34189677	-
chrX	34218510	34218695	X:34218510-34218695	-
chrX	34220968	34221068	X:34220968-34221068	-
chrX	34223139	34223239	X:34223139-34223239	-
chrX	34230620	34230720	X:34230620-34230720	-
chrX	34238113	34238391	X:34238113-34238391	-
chrX	34260798	34260952	X:34260798-34260952	ENSG00000233928
chrX	34305602	34305746	X:34305602-34305746	-
chrX	34310342	34310442	X:34310342-34310442	-
chrX	34312659	34312759	X:34312659-34312759	-
chrX	34320150	34320250	X:34320150-34320250	-
chrX	34348449	34348572	X:34348449-34348572	ENSG00000236072
chrX	34401896	34402038	X:34401896-34402038	ENSG00000236072
chrX	34412955	34413055	X:34412955-34413055	ENSG00000236072,ENSG00000233571
chrX	34433263	34433363	X:34433263-34433363	ENSG00000236072
chrX	34434801	34434901	X:34434801-34434901	ENSG00000236072
chrX	34454985	34455157	X:34454985-34455157	ENSG00000271136,ENSG00000236072
chrX	34491027	34491127	X:34491027-34491127	ENSG00000271136
chrX	34543677	34543777	X:34543677-34543777	ENSG00000271136
chrX	34545176	34546520	X:34545176-34546520	ENSG00000271136
chrX	34552026	34552126	X:34552026-34552126	ENSG00000271136
chrX	34560461	34560561	X:34560461-34560561	ENSG00000271136
chrX	34561298	34561398	X:34561298-34561398	ENSG00000271136
chrX	34583571	34583671	X:34583571-34583671	ENSG00000271136
chrX	34608310	34608410	X:34608310-34608410	ENSG00000271136
chrX	34652923	34653084	X:34652923-34653084	ENSG00000225384,ENSG00000147027
chrX	34656450	34656550	X:34656450-34656550	ENSG00000225384,ENSG00000147027
chrX	34657215	34657467	X:34657215-34657467	ENSG00000225384,ENSG00000147027
chrX	34659831	34659957	X:34659831-34659957	ENSG00000225384,ENSG00000147027
chrX	34698064	34698164	X:34698064-34698164	ENSG00000225384
chrX	34774333	34774433	X:34774333-34774433	ENSG00000273704,ENSG00000225384
chrX	34782109	34782298	X:34782109-34782298	ENSG00000273704,ENSG00000225384
chrX	34787480	34787618	X:34787480-34787618	ENSG00000273704,ENSG00000225384
chrX	34796542	34796675	X:34796542-34796675	ENSG00000225384
chrX	34809472	34809572	X:34809472-34809572	ENSG00000229347,ENSG00000225384
chrX	34823313	34823413	X:34823313-34823413	-
chrX	34840828	34840981	X:34840828-34840981	ENSG00000225384
chrX	34915868	34916036	X:34915868-34916036	ENSG00000229347
chrX	34923906	34924006	X:34923906-34924006	ENSG00000229347,ENSG00000189132
chrX	34947578	34947722	X:34947578-34947722	ENSG00000229347,ENSG00000189132
chrX	35012371	35012507	X:35012371-35012507	ENSG00000229347
chrX	35141772	35141872	X:35141772-35141872	ENSG00000229347
chrX	35144515	35144615	X:35144515-35144615	ENSG00000229347
chrX	35188467	35188579	X:35188467-35188579	ENSG00000229347
chrX	35208288	35208388	X:35208288-35208388	ENSG00000229347
chrX	35233638	35233738	X:35233638-35233738	ENSG00000229347
chrX	35282391	35282491	X:35282391-35282491	-
chrX	35292831	35292931	X:35292831-35292931	ENSG00000229347
chrX	35295186	35295286	X:35295186-35295286	-
chrX	35313246	35313346	X:35313246-35313346	-
chrX	35457343	35457511	X:35457343-35457511	ENSG00000230227
chrX	35476582	35476716	X:35476582-35476716	-
chrX	35520851	35520982	X:35520851-35520982	ENSG00000233663,ENSG00000230227
chrX	35527454	35527554	X:35527454-35527554	ENSG00000233663,ENSG00000230227
chrX	35541256	35541432	X:35541256-35541432	ENSG00000233663,ENSG00000230227,ENSG00000252411
chrX	35567235	35567335	X:35567235-35567335	ENSG00000271088,ENSG00000233663,ENSG00000230227,ENSG00000252411
chrX	35582790	35582897	X:35582790-35582897	ENSG00000233880,ENSG00000271088,ENSG00000233663,ENSG00000230227,ENSG00000252411
chrX	35609338	35609438	X:35609338-35609438	ENSG00000233663,ENSG00000230227,ENSG00000252411
chrX	35661941	35662129	X:35661941-35662129	ENSG00000271088,ENSG00000233663,ENSG00000230227
chrX	35782618	35782718	X:35782618-35782718	ENSG00000189023,ENSG00000233880,ENSG00000271088,ENSG00000233663
chrX	35792012	35792167	X:35792012-35792167	ENSG00000189023,ENSG00000233880
chrX	35793692	35795185	X:35793692-35795185	ENSG00000189023,ENSG00000233880,ENSG00000271088
chrX	35801992	35802092	X:35801992-35802092	ENSG00000189023
chrX	35816559	35817787	X:35816559-35817787	ENSG00000271519,ENSG00000189023,ENSG00000233880,ENSG00000271088
chrX	35843285	35843409	X:35843285-35843409	ENSG00000271519,ENSG00000233880,ENSG00000271088,ENSG00000233663
chrX	35889158	35889258	X:35889158-35889258	ENSG00000271519,ENSG00000271088,ENSG00000233663
chrX	35905461	35911461	X:35905461-35911461	ENSG00000165164
chrX	35937504	35937604	X:35937504-35937604	ENSG00000165164,ENSG00000271519,ENSG00000271088
chrX	35942431	35942531	X:35942431-35942531	-
chrX	35951703	35951830	X:35951703-35951830	ENSG00000271519,ENSG00000233663
chrX	35960120	35960220	X:35960120-35960220	-
chrX	35981965	35982094	X:35981965-35982094	-
chrX	36011387	36011508	X:36011387-36011508	ENSG00000206733
chrX	36019022	36019219	X:36019022-36019219	ENSG00000206733
chrX	36023734	36023887	X:36023734-36023887	ENSG00000206733
chrX	36043791	36043956	X:36043791-36043956	ENSG00000165164
chrX	36045457	36045569	X:36045457-36045569	ENSG00000165164
chrX	36102383	36102483	X:36102383-36102483	-
chrX	36121499	36121716	X:36121499-36121716	-
chrX	36137121	36137249	X:36137121-36137249	-
chrX	36141728	36141828	X:36141728-36141828	-
chrX	36182873	36182973	X:36182873-36182973	-
chrX	36185990	36186090	X:36185990-36186090	-
chrX	36208743	36208843	X:36208743-36208843	ENSG00000229384
chrX	36216424	36216524	X:36216424-36216524	ENSG00000229384
chrX	36237773	36237887	X:36237773-36237887	-
chrX	36254955	36255055	X:36254955-36255055	-
chrX	36257611	36257711	X:36257611-36257711	-
chrX	36266443	36266543	X:36266443-36266543	-
chrX	36283749	36283849	X:36283749-36283849	-
chrX	36316242	36316342	X:36316242-36316342	-
chrX	36323087	36323187	X:36323087-36323187	-
chrX	36326976	36327141	X:36326976-36327141	-
chrX	36343290	36343390	X:36343290-36343390	-
chrX	36354757	36354857	X:36354757-36354857	ENSG00000165164
chrX	36369705	36369846	X:36369705-36369846	ENSG00000233921,ENSG00000165164
chrX	36370472	36370617	X:36370472-36370617	ENSG00000233921,ENSG00000165164
chrX	36374951	36375051	X:36374951-36375051	ENSG00000233921,ENSG00000165164
chrX	36393841	36393941	X:36393841-36393941	ENSG00000233921
chrX	36412958	36413058	X:36412958-36413058	-
chrX	36415173	36415291	X:36415173-36415291	-
chrX	36435919	36436019	X:36435919-36436019	ENSG00000226484
chrX	36502167	36502267	X:36502167-36502267	-
chrX	36503258	36503358	X:36503258-36503358	-
chrX	36508159	36508259	X:36508159-36508259	-
chrX	36515485	36515585	X:36515485-36515585	-
chrX	36517309	36517409	X:36517309-36517409	-
chrX	36533978	36534147	X:36533978-36534147	-
chrX	36557366	36557511	X:36557366-36557511	-
chrX	36568639	36568749	X:36568639-36568749	-
chrX	36569023	36569162	X:36569023-36569162	-
chrX	36577658	36579274	X:36577658-36579274	-
chrX	36585282	36585382	X:36585282-36585382	-
chrX	36585532	36585632	X:36585532-36585632	-
chrX	36696375	36696475	X:36696375-36696475	ENSG00000249467
chrX	36711355	36711455	X:36711355-36711455	ENSG00000249467
chrX	36753736	36753908	X:36753736-36753908	-
chrX	36756788	36756964	X:36756788-36756964	-
chrX	36764004	36764884	X:36764004-36764884	-
chrX	36768877	36768977	X:36768877-36768977	-
chrX	36784566	36784666	X:36784566-36784666	ENSG00000275314
chrX	36789108	36789240	X:36789108-36789240	ENSG00000275314
chrX	36793034	36793134	X:36793034-36793134	ENSG00000275314
chrX	36825773	36825875	X:36825773-36825875	ENSG00000286475
chrX	36848508	36848610	X:36848508-36848610	ENSG00000286475
chrX	36879121	36879221	X:36879121-36879221	ENSG00000286475
chrX	36887545	36887645	X:36887545-36887645	ENSG00000286475
chrX	36956635	36956735	X:36956635-36956735	ENSG00000198173,ENSG00000223723,ENSG00000235510
chrX	36964046	36964146	X:36964046-36964146	ENSG00000198173,ENSG00000223723,ENSG00000235510
chrX	36991663	36991766	X:36991663-36991766	ENSG00000243048,ENSG00000198173,ENSG00000231069
chrX	37031386	37031486	X:37031386-37031486	ENSG00000243048,ENSG00000198173
chrX	37084018	37084118	X:37084018-37084118	ENSG00000233810,ENSG00000214071,ENSG00000243048
chrX	37319894	37320045	X:37319894-37320045	ENSG00000241607,ENSG00000250349,ENSG00000130962,ENSG00000233810
chrX	37368101	37368960	X:37368101-37368960	ENSG00000241607,ENSG00000250349,ENSG00000130962,ENSG00000233810
chrX	37371606	37371774	X:37371606-37371774	ENSG00000241607,ENSG00000250349,ENSG00000130962,ENSG00000233810
chrX	37393674	37393774	X:37393674-37393774	ENSG00000219186,ENSG00000241607,ENSG00000250349,ENSG00000130962,ENSG00000233810
chrX	37420681	37420781	X:37420681-37420781	ENSG00000219186,ENSG00000241607,ENSG00000250349,ENSG00000130962
chrX	37467997	37468097	X:37467997-37468097	ENSG00000174678,ENSG00000219186,ENSG00000241607,ENSG00000250349
chrX	37507911	37508293	X:37507911-37508293	ENSG00000174678,ENSG00000234355,ENSG00000219186,ENSG00000241607
chrX	37565594	37565754	X:37565594-37565754	ENSG00000147036,ENSG00000174678,ENSG00000219186
chrX	37684451	37684673	X:37684451-37684673	ENSG00000285944,ENSG00000047597
chrX	37685511	37685611	X:37685511-37685611	ENSG00000285944,ENSG00000047597
chrX	37685649	37685861	X:37685649-37685861	ENSG00000285944,ENSG00000047597,ENSG00000147036,ENSG00000174678
chrX	37686086	37686186	X:37686086-37686186	ENSG00000285944,ENSG00000047597
chrX	37689227	37689327	X:37689227-37689327	ENSG00000285944,ENSG00000047597
chrX	37723046	37723191	X:37723046-37723191	ENSG00000285944,ENSG00000174678,ENSG00000219186
chrX	37755072	37755328	X:37755072-37755328	ENSG00000224339,ENSG00000259977,ENSG00000206983,ENSG00000165168,ENSG00000285944,ENSG00000174678,ENSG00000219186
chrX	37755931	37756031	X:37755931-37756031	ENSG00000259977
chrX	37785077	37785177	X:37785077-37785177	ENSG00000165168
chrX	37786568	37786891	X:37786568-37786891	ENSG00000165168
chrX	37822384	37822484	X:37822384-37822484	ENSG00000259977,ENSG00000206983,ENSG00000219186
chrX	37825340	37825532	X:37825340-37825532	ENSG00000259977,ENSG00000206983,ENSG00000147036,ENSG00000219186
chrX	37828145	37828261	X:37828145-37828261	ENSG00000259977,ENSG00000206983,ENSG00000147036,ENSG00000219186
chrX	37840780	37840886	X:37840780-37840886	ENSG00000259977,ENSG00000206983,ENSG00000165169
chrX	37846327	37846429	X:37846327-37846429	ENSG00000259977,ENSG00000206983,ENSG00000165169
chrX	37847126	37847254	X:37847126-37847254	ENSG00000259977,ENSG00000206983,ENSG00000165169
chrX	37847483	37847797	X:37847483-37847797	ENSG00000259977,ENSG00000206983,ENSG00000165169
chrX	37926779	37926980	X:37926779-37926980	ENSG00000147041,ENSG00000224339,ENSG00000259977,ENSG00000206983
chrX	37993949	37994098	X:37993949-37994098	ENSG00000147041,ENSG00000229674,ENSG00000187516,ENSG00000224339
chrX	38015122	38015319	X:38015122-38015319	ENSG00000221466,ENSG00000147041,ENSG00000224339
chrX	38055932	38056032	X:38055932-38056032	ENSG00000147041,ENSG00000224339
chrX	38165738	38165838	X:38165738-38165838	ENSG00000101955,ENSG00000224339,ENSG00000259977
chrX	38182216	38182316	X:38182216-38182316	ENSG00000252050,ENSG00000224339
chrX	38219324	38219513	X:38219324-38219513	ENSG00000226679,ENSG00000101955
chrX	38220069	38220169	X:38220069-38220169	ENSG00000226679,ENSG00000101955
chrX	38234156	38234256	X:38234156-38234256	ENSG00000252050,ENSG00000226679,ENSG00000101955
chrX	38327179	38327343	X:38327179-38327343	ENSG00000227988,ENSG00000036473,ENSG00000252050,ENSG00000156313
chrX	38327443	38327734	X:38327443-38327734	ENSG00000227988,ENSG00000036473,ENSG00000252050,ENSG00000156313
chrX	38333313	38333413	X:38333313-38333413	ENSG00000227988,ENSG00000036473,ENSG00000252050,ENSG00000156313
chrX	38534128	38534228	X:38534128-38534228	ENSG00000233007,ENSG00000229735,ENSG00000232370,ENSG00000227988
chrX	38561091	38561602	X:38561091-38561602	ENSG00000238606,ENSG00000156298,ENSG00000229735,ENSG00000232370,ENSG00000227988
chrX	38561748	38561884	X:38561748-38561884	ENSG00000156298,ENSG00000229735,ENSG00000232370
chrX	38562378	38562539	X:38562378-38562539	ENSG00000156298,ENSG00000229735,ENSG00000232370
chrX	38596506	38596606	X:38596506-38596606	ENSG00000238606,ENSG00000229735,ENSG00000232370,ENSG00000227988
chrX	38625250	38625400	X:38625250-38625400	ENSG00000238606,ENSG00000229735,ENSG00000232370,ENSG00000227988
chrX	38636019	38636126	X:38636019-38636126	ENSG00000238606,ENSG00000229735,ENSG00000232370,ENSG00000227988,ENSG00000036473
chrX	38668672	38668815	X:38668672-38668815	ENSG00000156298,ENSG00000232370
chrX	38712490	38712590	X:38712490-38712590	ENSG00000207122,ENSG00000235806,ENSG00000229735,ENSG00000232370
chrX	38799365	38799465	X:38799365-38799465	ENSG00000238123,ENSG00000165175,ENSG00000287729,ENSG00000235806
chrX	38803902	38804440	X:38803902-38804440	ENSG00000207122,ENSG00000238123,ENSG00000165175,ENSG00000287729,ENSG00000235806
chrX	38804511	38804857	X:38804511-38804857	ENSG00000238123,ENSG00000165175,ENSG00000287729,ENSG00000235806
chrX	38805609	38805759	X:38805609-38805759	ENSG00000238123,ENSG00000165175,ENSG00000287729,ENSG00000235806
chrX	38805808	38806202	X:38805808-38806202	ENSG00000238123,ENSG00000165175,ENSG00000287729,ENSG00000235806
chrX	38807364	38807464	X:38807364-38807464	ENSG00000238123,ENSG00000165175,ENSG00000287729
chrX	38929848	38929948	X:38929848-38929948	ENSG00000207122
chrX	38930233	38930333	X:38930233-38930333	ENSG00000207122,ENSG00000235806
chrX	38936857	38937024	X:38936857-38937024	ENSG00000207122,ENSG00000235806
chrX	38964435	38964535	X:38964435-38964535	ENSG00000207122,ENSG00000235806
chrX	38987263	38987363	X:38987263-38987363	ENSG00000207122,ENSG00000235806
chrX	38987453	38987555	X:38987453-38987555	ENSG00000207122,ENSG00000235806
chrX	39145047	39145152	X:39145047-39145152	ENSG00000207122,ENSG00000235806
chrX	39146936	39147050	X:39146936-39147050	ENSG00000207122,ENSG00000235806
chrX	39174226	39174455	X:39174226-39174455	ENSG00000207122,ENSG00000235806
chrX	39174859	39174959	X:39174859-39174959	ENSG00000207122
chrX	39175047	39175167	X:39175047-39175167	ENSG00000207122
chrX	39289325	39289489	X:39289325-39289489	ENSG00000236747,ENSG00000235304,ENSG00000224610
chrX	39335865	39336153	X:39335865-39336153	ENSG00000236747,ENSG00000235304,ENSG00000224610
chrX	39415979	39416079	X:39415979-39416079	ENSG00000234191,ENSG00000236747,ENSG00000235304
chrX	39429306	39429468	X:39429306-39429468	ENSG00000234191,ENSG00000236747
chrX	39453499	39453599	X:39453499-39453599	ENSG00000236747
chrX	39461846	39461946	X:39461846-39461946	ENSG00000236747
chrX	39478342	39478442	X:39478342-39478442	ENSG00000236747
chrX	39507498	39507598	X:39507498-39507598	ENSG00000236747
chrX	39508093	39508242	X:39508093-39508242	ENSG00000236747
chrX	39533928	39534045	X:39533928-39534045	ENSG00000263730,ENSG00000236747
chrX	39675286	39675480	X:39675286-39675480	ENSG00000263730
chrX	39688946	39689046	X:39688946-39689046	ENSG00000263730
chrX	39719658	39719758	X:39719658-39719758	ENSG00000263730
chrX	39754750	39754950	X:39754750-39754950	-
chrX	39766395	39766495	X:39766395-39766495	ENSG00000228232,ENSG00000264618
chrX	39785752	39789569	X:39785752-39789569	ENSG00000270759,ENSG00000228232,ENSG00000264618
chrX	39838126	39838226	X:39838126-39838226	ENSG00000263972,ENSG00000261435
chrX	39847027	39847186	X:39847027-39847186	ENSG00000263972,ENSG00000261435
chrX	39854911	39855049	X:39854911-39855049	ENSG00000263972,ENSG00000261435
chrX	39855784	39855940	X:39855784-39855940	ENSG00000214047,ENSG00000263972,ENSG00000261435
chrX	39860432	39860532	X:39860432-39860532	ENSG00000214047
chrX	39863572	39863672	X:39863572-39863672	ENSG00000214047
chrX	39870301	39870401	X:39870301-39870401	ENSG00000214047
chrX	39870436	39870552	X:39870436-39870552	ENSG00000214047
chrX	39873484	39873619	X:39873484-39873619	ENSG00000214047
chrX	39903740	39903945	X:39903740-39903945	ENSG00000285709
chrX	39910408	39910512	X:39910408-39910512	ENSG00000285709
chrX	39935924	39936056	X:39935924-39936056	-
chrX	39961786	39961886	X:39961786-39961886	-
chrX	40005779	40005989	X:40005779-40005989	ENSG00000223486
chrX	40006137	40006310	X:40006137-40006310	ENSG00000223486
chrX	40013080	40013200	X:40013080-40013200	ENSG00000223486
chrX	40013475	40013644	X:40013475-40013644	ENSG00000223486
chrX	40013997	40014097	X:40013997-40014097	ENSG00000223486
chrX	40058879	40059027	X:40058879-40059027	-
chrX	40066044	40066176	X:40066044-40066176	-
chrX	40067173	40067273	X:40067173-40067273	-
chrX	40083066	40083166	X:40083066-40083166	ENSG00000183337
chrX	40083503	40083660	X:40083503-40083660	ENSG00000183337
chrX	40083817	40083958	X:40083817-40083958	ENSG00000183337
chrX	40084145	40084322	X:40084145-40084322	ENSG00000183337
chrX	40086926	40087141	X:40086926-40087141	-
chrX	40090018	40090118	X:40090018-40090118	ENSG00000183337
chrX	40090156	40090727	X:40090156-40090727	ENSG00000183337
chrX	40094147	40094247	X:40094147-40094247	ENSG00000183337
chrX	40097514	40097723	X:40097514-40097723	ENSG00000183337
chrX	40097814	40098204	X:40097814-40098204	ENSG00000183337
chrX	40098384	40098551	X:40098384-40098551	ENSG00000183337
chrX	40098623	40098735	X:40098623-40098735	ENSG00000183337
chrX	40105083	40105403	X:40105083-40105403	-
chrX	40106362	40106613	X:40106362-40106613	ENSG00000183337
chrX	40108504	40108684	X:40108504-40108684	-
chrX	40108718	40108818	X:40108718-40108818	-
chrX	40109370	40109573	X:40109370-40109573	-
chrX	40128343	40128514	X:40128343-40128514	-
chrX	40149012	40149112	X:40149012-40149112	-
chrX	40153393	40153493	X:40153393-40153493	-
chrX	40153530	40153638	X:40153530-40153638	ENSG00000183337
chrX	40153699	40153799	X:40153699-40153799	-
chrX	40155098	40155227	X:40155098-40155227	-
chrX	40155336	40155475	X:40155336-40155475	-
chrX	40166326	40166426	X:40166326-40166426	-
chrX	40168532	40168662	X:40168532-40168662	-
chrX	40171942	40172100	X:40171942-40172100	ENSG00000236393,ENSG00000183337
chrX	40174108	40174368	X:40174108-40174368	ENSG00000183337
chrX	40174411	40174511	X:40174411-40174511	-
chrX	40175064	40175200	X:40175064-40175200	ENSG00000236393,ENSG00000183337
chrX	40175554	40175764	X:40175554-40175764	ENSG00000183337
chrX	40175818	40175929	X:40175818-40175929	ENSG00000236393,ENSG00000183337
chrX	40176031	40176573	X:40176031-40176573	ENSG00000236393,ENSG00000183337
chrX	40176621	40176866	X:40176621-40176866	ENSG00000236393,ENSG00000183337
chrX	40177471	40177689	X:40177471-40177689	ENSG00000183337
chrX	40191510	40191610	X:40191510-40191610	-
chrX	40241486	40241639	X:40241486-40241639	ENSG00000236393
chrX	40273430	40273635	X:40273430-40273635	ENSG00000214045,ENSG00000236393
chrX	40278681	40278801	X:40278681-40278801	ENSG00000235685,ENSG00000206677,ENSG00000214045,ENSG00000236393
chrX	40279097	40279246	X:40279097-40279246	ENSG00000235685,ENSG00000206677,ENSG00000214045,ENSG00000236393
chrX	40299243	40299382	X:40299243-40299382	ENSG00000235685,ENSG00000214045
chrX	40455618	40455718	X:40455618-40455718	ENSG00000235685,ENSG00000206677,ENSG00000214045,ENSG00000238730
chrX	40468429	40468570	X:40468429-40468570	ENSG00000235685,ENSG00000206677,ENSG00000214045,ENSG00000238730
chrX	40567194	40567324	X:40567194-40567324	ENSG00000235685,ENSG00000238730,ENSG00000182220
chrX	40573928	40574028	X:40573928-40574028	ENSG00000238730,ENSG00000182220
chrX	40580548	40581233	X:40580548-40581233	ENSG00000238730,ENSG00000182220
chrX	40581313	40581429	X:40581313-40581429	ENSG00000182220
chrX	40581531	40581665	X:40581531-40581665	ENSG00000182220
chrX	40583216	40583326	X:40583216-40583326	ENSG00000182220
chrX	40586018	40586173	X:40586018-40586173	ENSG00000182220
chrX	40602039	40602160	X:40602039-40602160	ENSG00000182220
chrX	40623997	40624097	X:40623997-40624097	ENSG00000287098,ENSG00000238205
chrX	40639857	40640011	X:40639857-40640011	ENSG00000287098,ENSG00000238205,ENSG00000185753
chrX	40644758	40644858	X:40644758-40644858	ENSG00000238730,ENSG00000185753
chrX	40646933	40647033	X:40646933-40647033	ENSG00000238730,ENSG00000185753
chrX	40647131	40647231	X:40647131-40647231	ENSG00000238730,ENSG00000185753
chrX	40647489	40647984	X:40647489-40647984	ENSG00000238730,ENSG00000185753,ENSG00000180182,ENSG00000214031
chrX	40670094	40670194	X:40670094-40670194	ENSG00000180182,ENSG00000270791,ENSG00000214031
chrX	40716264	40716411	X:40716264-40716411	ENSG00000180182,ENSG00000270791,ENSG00000214031
chrX	40732663	40732763	X:40732663-40732763	ENSG00000180182,ENSG00000234636,ENSG00000270791,ENSG00000214031
chrX	40735289	40736078	X:40735289-40736078	ENSG00000180182,ENSG00000234636,ENSG00000270791,ENSG00000214031
chrX	40794182	40794288	X:40794182-40794288	ENSG00000238730,ENSG00000180182,ENSG00000270791,ENSG00000214031,ENSG00000237661,ENSG00000238222
chrX	40804948	40805094	X:40804948-40805094	ENSG00000270791,ENSG00000214031,ENSG00000237661,ENSG00000238222,ENSG00000232801
chrX	40866952	40867119	X:40866952-40867119	ENSG00000214031,ENSG00000237661,ENSG00000238222,ENSG00000232801,ENSG00000189145
chrX	40875394	40875494	X:40875394-40875494	ENSG00000214031,ENSG00000237661,ENSG00000238222,ENSG00000232801,ENSG00000189145,ENSG00000237931
chrX	40932596	40933544	X:40932596-40933544	ENSG00000237661,ENSG00000238222,ENSG00000232801,ENSG00000189145,ENSG00000216866
chrX	40938336	40938436	X:40938336-40938436	ENSG00000237661,ENSG00000238222,ENSG00000232801,ENSG00000189145,ENSG00000216866
chrX	40998819	40999015	X:40998819-40999015	ENSG00000232801,ENSG00000189145,ENSG00000287549,ENSG00000237931
chrX	41010591	41010691	X:41010591-41010691	ENSG00000287549,ENSG00000237931
chrX	41013154	41013254	X:41013154-41013254	ENSG00000189145,ENSG00000287549,ENSG00000237931
chrX	41084257	41086113	X:41084257-41086113	ENSG00000189145,ENSG00000287549,ENSG00000237931,ENSG00000124486
chrX	41086176	41086337	X:41086176-41086337	ENSG00000287549,ENSG00000237931,ENSG00000124486
chrX	41086550	41086888	X:41086550-41086888	ENSG00000287549,ENSG00000237931,ENSG00000124486
chrX	41090026	41090239	X:41090026-41090239	ENSG00000237931,ENSG00000124486
chrX	41095944	41096101	X:41095944-41096101	ENSG00000287549,ENSG00000237931,ENSG00000124486
chrX	41096397	41096497	X:41096397-41096497	ENSG00000287549,ENSG00000237931,ENSG00000124486
chrX	41106540	41106640	X:41106540-41106640	ENSG00000232801,ENSG00000189145,ENSG00000237931
chrX	41116952	41117133	X:41116952-41117133	-
chrX	41117213	41117313	X:41117213-41117313	-
chrX	41206916	41207016	X:41206916-41207016	ENSG00000124486
chrX	41219553	41219723	X:41219553-41219723	-
chrX	41220197	41220297	X:41220197-41220297	ENSG00000124486
chrX	41264377	41264511	X:41264377-41264511	ENSG00000223714,ENSG00000238426
chrX	41265470	41265570	X:41265470-41265570	ENSG00000223714
chrX	41276086	41276207	X:41276086-41276207	ENSG00000223714,ENSG00000238426
chrX	41292453	41292632	X:41292453-41292632	ENSG00000223714,ENSG00000199564,ENSG00000238426
chrX	41293127	41293247	X:41293127-41293247	ENSG00000223714,ENSG00000199564,ENSG00000238426,ENSG00000226641
chrX	41293378	41293520	X:41293378-41293520	ENSG00000223714,ENSG00000199564,ENSG00000238426,ENSG00000226641
chrX	41329542	41329642	X:41329542-41329642	ENSG00000238426,ENSG00000226641,ENSG00000215301
chrX	41329704	41329804	X:41329704-41329804	ENSG00000238426,ENSG00000226641,ENSG00000215301
chrX	41330327	41330427	X:41330327-41330427	ENSG00000238426,ENSG00000215301
chrX	41331636	41331739	X:41331636-41331739	ENSG00000238426,ENSG00000226641,ENSG00000215301
chrX	41332753	41332853	X:41332753-41332853	ENSG00000238426,ENSG00000215301
chrX	41332934	41333608	X:41332934-41333608	ENSG00000238426,ENSG00000226641,ENSG00000215301
chrX	41333776	41333935	X:41333776-41333935	ENSG00000238426,ENSG00000226641,ENSG00000215301
chrX	41334035	41334246	X:41334035-41334246	ENSG00000238426,ENSG00000226641,ENSG00000215301
chrX	41334300	41334692	X:41334300-41334692	ENSG00000238426,ENSG00000226641,ENSG00000215301
chrX	41334729	41335169	X:41334729-41335169	ENSG00000238426,ENSG00000226641,ENSG00000215301
chrX	41335207	41335307	X:41335207-41335307	ENSG00000215301,ENSG00000264573
chrX	41336453	41336553	X:41336453-41336553	ENSG00000215301,ENSG00000264573
chrX	41337101	41337201	X:41337101-41337201	ENSG00000215301,ENSG00000264573
chrX	41350565	41350665	X:41350565-41350665	ENSG00000215301,ENSG00000264573
chrX	41362535	41362635	X:41362535-41362635	ENSG00000264573
chrX	41383368	41383597	X:41383368-41383597	-
chrX	41431199	41431454	X:41431199-41431454	-
chrX	41435521	41435621	X:41435521-41435621	ENSG00000225238
chrX	41435725	41435825	X:41435725-41435825	ENSG00000225238
chrX	41438513	41442429	X:41438513-41442429	ENSG00000223714,ENSG00000188937,ENSG00000225238
chrX	41442478	41443108	X:41442478-41443108	ENSG00000188937,ENSG00000225238
chrX	41454431	41454531	X:41454431-41454531	ENSG00000188937,ENSG00000225238
chrX	41463247	41465465	X:41463247-41465465	ENSG00000188937,ENSG00000225238
chrX	41512533	41512675	X:41512533-41512675	ENSG00000225238,ENSG00000233033
chrX	41557214	41557317	X:41557214-41557317	ENSG00000147044,ENSG00000233033,ENSG00000212207,ENSG00000217624,ENSG00000229822
chrX	41561163	41561345	X:41561163-41561345	ENSG00000147044,ENSG00000233033,ENSG00000212207,ENSG00000217624,ENSG00000229822
chrX	41591833	41591933	X:41591833-41591933	ENSG00000147044,ENSG00000212207
chrX	41691699	41691799	X:41691699-41691799	ENSG00000217624,ENSG00000242559,ENSG00000171659,ENSG00000229822
chrX	41698872	41698978	X:41698872-41698978	ENSG00000217624,ENSG00000242559,ENSG00000171659,ENSG00000229822
chrX	41720206	41720389	X:41720206-41720389	ENSG00000217624,ENSG00000242559,ENSG00000171657,ENSG00000229822
chrX	41766726	41766852	X:41766726-41766852	ENSG00000229822,ENSG00000237875
chrX	41781171	41781302	X:41781171-41781302	ENSG00000229822,ENSG00000237875
chrX	41782825	41783015	X:41782825-41783015	ENSG00000229822,ENSG00000237875
chrX	41836889	41836989	X:41836889-41836989	-
chrX	41871002	41871772	X:41871002-41871772	-
chrX	41901733	41901850	X:41901733-41901850	ENSG00000251807
chrX	41905854	41905954	X:41905854-41905954	ENSG00000251807
chrX	41907994	41908154	X:41907994-41908154	ENSG00000251807
chrX	41909204	41909367	X:41909204-41909367	ENSG00000147044,ENSG00000251807
chrX	41909727	41909911	X:41909727-41909911	ENSG00000251807
chrX	41917601	41917709	X:41917601-41917709	ENSG00000147044,ENSG00000251807
chrX	41921587	41921692	X:41921587-41921692	ENSG00000147044,ENSG00000251807
chrX	41923244	41924224	X:41923244-41924224	ENSG00000147044,ENSG00000251807
chrX	41924397	41924613	X:41924397-41924613	ENSG00000147044,ENSG00000251807
chrX	41933596	41933736	X:41933596-41933736	ENSG00000147044
chrX	41945339	41945497	X:41945339-41945497	-
chrX	41962895	41963004	X:41962895-41963004	-
chrX	41963400	41963599	X:41963400-41963599	-
chrX	42018885	42019004	X:42018885-42019004	ENSG00000233103
chrX	42019214	42019314	X:42019214-42019314	ENSG00000233103
chrX	42065951	42066086	X:42065951-42066086	ENSG00000233103
chrX	42083437	42083782	X:42083437-42083782	ENSG00000233103,ENSG00000228847,ENSG00000212560
chrX	42094880	42094980	X:42094880-42094980	ENSG00000233103,ENSG00000228847
chrX	42147049	42147149	X:42147049-42147149	ENSG00000212560,ENSG00000228780,ENSG00000206896
chrX	42151877	42152002	X:42151877-42152002	ENSG00000212560,ENSG00000228780,ENSG00000206896
chrX	42230018	42230262	X:42230018-42230262	ENSG00000206896,ENSG00000283737
chrX	42235864	42235964	X:42235864-42235964	ENSG00000206896,ENSG00000283737
chrX	42247372	42247493	X:42247372-42247493	ENSG00000206896,ENSG00000231772,ENSG00000283737
chrX	42255486	42255586	X:42255486-42255586	ENSG00000231772,ENSG00000283737
chrX	42341176	42341276	X:42341176-42341276	ENSG00000283737
chrX	42352898	42353030	X:42352898-42353030	ENSG00000206896,ENSG00000283737
chrX	42354462	42354562	X:42354462-42354562	ENSG00000283737
chrX	42372698	42372798	X:42372698-42372798	ENSG00000283737
chrX	42375387	42375487	X:42375387-42375487	ENSG00000283737
chrX	42387576	42387686	X:42387576-42387686	-
chrX	42401361	42401472	X:42401361-42401472	ENSG00000283737
chrX	42409246	42409361	X:42409246-42409361	-
chrX	42435610	42435710	X:42435610-42435710	-
chrX	42464199	42464299	X:42464199-42464299	ENSG00000231772
chrX	42492850	42492950	X:42492850-42492950	-
chrX	42495001	42495208	X:42495001-42495208	-
chrX	42534043	42534143	X:42534043-42534143	-
chrX	42534441	42534568	X:42534441-42534568	-
chrX	42537432	42537532	X:42537432-42537532	-
chrX	42540410	42540510	X:42540410-42540510	-
chrX	42549618	42549718	X:42549618-42549718	-
chrX	42556854	42556961	X:42556854-42556961	-
chrX	42562051	42562151	X:42562051-42562151	-
chrX	42574050	42574150	X:42574050-42574150	-
chrX	42585044	42585144	X:42585044-42585144	-
chrX	42586361	42586461	X:42586361-42586461	-
chrX	42627617	42627717	X:42627617-42627717	-
chrX	42632847	42633013	X:42632847-42633013	-
chrX	42662478	42662700	X:42662478-42662700	-
chrX	42672866	42672966	X:42672866-42672966	-
chrX	42711213	42711313	X:42711213-42711313	ENSG00000102055
chrX	42738769	42738889	X:42738769-42738889	ENSG00000287223,ENSG00000102055
chrX	42749007	42749815	X:42749007-42749815	ENSG00000287223,ENSG00000102055
chrX	42752111	42752285	X:42752111-42752285	ENSG00000287223,ENSG00000102055
chrX	42789510	42789610	X:42789510-42789610	ENSG00000102055
chrX	42829997	42830145	X:42829997-42830145	ENSG00000102055
chrX	42834834	42834934	X:42834834-42834934	ENSG00000102055
chrX	42869199	42869355	X:42869199-42869355	-
chrX	42934260	42934369	X:42934260-42934369	-
chrX	42934529	42934666	X:42934529-42934666	-
chrX	42940838	42940959	X:42940838-42940959	-
chrX	42943112	42943326	X:42943112-42943326	-
chrX	42943488	42943875	X:42943488-42943875	-
chrX	42943970	42944095	X:42943970-42944095	-
chrX	42944495	42944781	X:42944495-42944781	-
chrX	42944823	42944923	X:42944823-42944923	-
chrX	42945279	42945643	X:42945279-42945643	-
chrX	42946172	42946272	X:42946172-42946272	-
chrX	42946456	42946556	X:42946456-42946556	-
chrX	42947775	42947927	X:42947775-42947927	-
chrX	42948522	42948680	X:42948522-42948680	-
chrX	42949176	42949303	X:42949176-42949303	-
chrX	42987353	42987453	X:42987353-42987453	ENSG00000270280
chrX	42994902	42995002	X:42994902-42995002	ENSG00000270280
chrX	43001097	43001197	X:43001097-43001197	ENSG00000270280
chrX	43021961	43022067	X:43021961-43022067	ENSG00000270280
chrX	43037432	43037605	X:43037432-43037605	-
chrX	43088458	43088620	X:43088458-43088620	-
chrX	43101636	43101801	X:43101636-43101801	-
chrX	43121745	43121845	X:43121745-43121845	-
chrX	43135636	43135860	X:43135636-43135860	-
chrX	43138612	43140667	X:43138612-43140667	-
chrX	43147768	43147868	X:43147768-43147868	-
chrX	43152460	43152624	X:43152460-43152624	ENSG00000224294
chrX	43178454	43178653	X:43178454-43178653	ENSG00000224294
chrX	43200705	43200805	X:43200705-43200805	-
chrX	43210669	43210769	X:43210669-43210769	ENSG00000237206,ENSG00000285899
chrX	43210958	43211058	X:43210958-43211058	ENSG00000237206,ENSG00000285899
chrX	43292502	43292608	X:43292502-43292608	ENSG00000237206,ENSG00000285899
chrX	43333961	43334061	X:43333961-43334061	ENSG00000237206,ENSG00000285899
chrX	43334406	43334536	X:43334406-43334536	ENSG00000237206,ENSG00000285899
chrX	43366601	43366701	X:43366601-43366701	-
chrX	43399958	43400058	X:43399958-43400058	ENSG00000231750
chrX	43426582	43426682	X:43426582-43426682	ENSG00000231750
chrX	43488653	43488813	X:43488653-43488813	-
chrX	43511729	43511829	X:43511729-43511829	-
chrX	43587582	43587682	X:43587582-43587682	-
chrX	43587824	43587924	X:43587824-43587924	-
chrX	43599543	43599643	X:43599543-43599643	-
chrX	43654561	43654756	X:43654561-43654756	ENSG00000189221
chrX	43654825	43655122	X:43654825-43655122	ENSG00000189221
chrX	43655369	43655590	X:43655369-43655590	ENSG00000189221
chrX	43655656	43655822	X:43655656-43655822	ENSG00000189221
chrX	43681470	43681570	X:43681470-43681570	-
chrX	43718734	43718834	X:43718734-43718834	-
chrX	43741951	43742051	X:43741951-43742051	ENSG00000189221
chrX	43751168	43751268	X:43751168-43751268	-
chrX	43814245	43814386	X:43814245-43814386	-
chrX	43856187	43856379	X:43856187-43856379	ENSG00000069535
chrX	43860437	43860619	X:43860437-43860619	ENSG00000069535
chrX	43868652	43868761	X:43868652-43868761	ENSG00000069535
chrX	43882453	43882566	X:43882453-43882566	ENSG00000069535
chrX	43952306	43952406	X:43952306-43952406	ENSG00000124479,ENSG00000236276,ENSG00000214019
chrX	43994406	43994506	X:43994406-43994506	ENSG00000124479,ENSG00000236276,ENSG00000214019
chrX	44012797	44012919	X:44012797-44012919	ENSG00000124479,ENSG00000236276,ENSG00000214019,ENSG00000198414
chrX	44068824	44068924	X:44068824-44068924	ENSG00000124479,ENSG00000214019
chrX	44116557	44116688	X:44116557-44116688	ENSG00000214019
chrX	44194913	44195013	X:44194913-44195013	ENSG00000198414
chrX	44253363	44253612	X:44253363-44253612	ENSG00000124479,ENSG00000214019,ENSG00000198414,ENSG00000200702,ENSG00000224054,ENSG00000215035
chrX	44316536	44316710	X:44316536-44316710	ENSG00000198414,ENSG00000214018,ENSG00000200702,ENSG00000215035
chrX	44343647	44343760	X:44343647-44343760	ENSG00000183690,ENSG00000198414,ENSG00000200702,ENSG00000224054,ENSG00000215035
chrX	44349617	44349717	X:44349617-44349717	ENSG00000183690,ENSG00000198414,ENSG00000200702
chrX	44349952	44350052	X:44349952-44350052	ENSG00000183690,ENSG00000198414,ENSG00000200702,ENSG00000224054
chrX	44425716	44425839	X:44425716-44425839	ENSG00000200702,ENSG00000224054,ENSG00000215035,ENSG00000189037
chrX	44431461	44431561	X:44431461-44431561	ENSG00000200702,ENSG00000224054,ENSG00000215035,ENSG00000229168
chrX	44438017	44438117	X:44438017-44438117	ENSG00000200702,ENSG00000224054,ENSG00000215035,ENSG00000229168
chrX	44539300	44539400	X:44539300-44539400	ENSG00000224054,ENSG00000215035,ENSG00000069509
chrX	44542753	44543278	X:44542753-44543278	ENSG00000224054,ENSG00000215035,ENSG00000069509,ENSG00000229168,ENSG00000189037
chrX	44543309	44543409	X:44543309-44543409	ENSG00000069509
chrX	44623032	44627433	X:44623032-44627433	ENSG00000233543,ENSG00000229168
chrX	44760583	44760683	X:44760583-44760683	ENSG00000229168,ENSG00000214016,ENSG00000242065,ENSG00000189037
chrX	44805363	44805463	X:44805363-44805463	ENSG00000215035,ENSG00000229168,ENSG00000214016,ENSG00000242065,ENSG00000189037
chrX	44872354	44873276	X:44872354-44873276	ENSG00000147050,ENSG00000189037
chrX	44873344	44873447	X:44873344-44873447	ENSG00000147050,ENSG00000189037
chrX	44873553	44873653	X:44873553-44873653	ENSG00000147050,ENSG00000189037
chrX	44873698	44874082	X:44873698-44874082	ENSG00000147050,ENSG00000189037
chrX	44874408	44874530	X:44874408-44874530	ENSG00000147050,ENSG00000189037
chrX	44932277	44932404	X:44932277-44932404	ENSG00000189037
chrX	44939694	44939794	X:44939694-44939794	ENSG00000189037
chrX	44980102	44980236	X:44980102-44980236	-
chrX	44997537	44997682	X:44997537-44997682	-
chrX	45000772	45000872	X:45000772-45000872	ENSG00000189037
chrX	45012020	45012120	X:45012020-45012120	ENSG00000147050
chrX	45115668	45115890	X:45115668-45115890	ENSG00000214016
chrX	45187196	45187316	X:45187196-45187316	ENSG00000147113,ENSG00000229491
chrX	45200873	45200973	X:45200873-45200973	ENSG00000147113,ENSG00000229491
chrX	45441612	45441726	X:45441612-45441726	ENSG00000237782,ENSG00000224701,ENSG00000213100,ENSG00000231235
chrX	45446262	45446362	X:45446262-45446362	ENSG00000237782
chrX	45505152	45505263	X:45505152-45505263	ENSG00000237782,ENSG00000229563,ENSG00000286306
chrX	45507222	45507323	X:45507222-45507323	ENSG00000237782,ENSG00000229563,ENSG00000286306
chrX	45522268	45522930	X:45522268-45522930	ENSG00000286306
chrX	45525310	45525410	X:45525310-45525410	ENSG00000237782,ENSG00000224701,ENSG00000213100,ENSG00000286306,ENSG00000231235
chrX	45526379	45526490	X:45526379-45526490	ENSG00000237782,ENSG00000224701,ENSG00000213100,ENSG00000286306,ENSG00000231235
chrX	45592973	45596548	X:45592973-45596548	ENSG00000214282,ENSG00000213100
chrX	45621495	45621595	X:45621495-45621595	ENSG00000229563,ENSG00000214282
chrX	45640942	45641042	X:45640942-45641042	ENSG00000214282,ENSG00000224701
chrX	45646844	45646944	X:45646844-45646944	ENSG00000214282
chrX	45681357	45681457	X:45681357-45681457	ENSG00000237782,ENSG00000214282,ENSG00000204915,ENSG00000213100,ENSG00000278838
chrX	45702363	45702463	X:45702363-45702463	ENSG00000204915
chrX	45710174	45710274	X:45710174-45710274	ENSG00000237782,ENSG00000204915,ENSG00000224701
chrX	45713543	45713643	X:45713543-45713643	ENSG00000204915
chrX	45715121	45715264	X:45715121-45715264	ENSG00000204915
chrX	45749581	45750491	X:45749581-45750491	ENSG00000204915,ENSG00000207870,ENSG00000207725
chrX	45750532	45750780	X:45750532-45750780	ENSG00000204915,ENSG00000207870,ENSG00000207725
chrX	45753799	45754093	X:45753799-45754093	ENSG00000204915,ENSG00000207870,ENSG00000207725
chrX	45758327	45758448	X:45758327-45758448	ENSG00000204915,ENSG00000270069,ENSG00000207870,ENSG00000207725,ENSG00000269902,ENSG00000286306
chrX	45758498	45758598	X:45758498-45758598	ENSG00000204915,ENSG00000270069,ENSG00000207870,ENSG00000207725,ENSG00000269902
chrX	45759204	45759358	X:45759204-45759358	ENSG00000204915,ENSG00000270069,ENSG00000207870,ENSG00000207725,ENSG00000269902,ENSG00000286306
chrX	45759409	45759958	X:45759409-45759958	ENSG00000204915,ENSG00000270069,ENSG00000207870,ENSG00000207725,ENSG00000269902
chrX	45760022	45760172	X:45760022-45760172	ENSG00000204915,ENSG00000270069,ENSG00000269902
chrX	45761016	45761116	X:45761016-45761116	ENSG00000204915,ENSG00000270069,ENSG00000269902
chrX	45764496	45764596	X:45764496-45764596	ENSG00000204915,ENSG00000270069,ENSG00000269902
chrX	45770306	45770416	X:45770306-45770416	ENSG00000270069,ENSG00000269902
chrX	45777486	45777591	X:45777486-45777591	ENSG00000270069
chrX	45784772	45784914	X:45784772-45784914	ENSG00000270069
chrX	45789030	45789229	X:45789030-45789229	ENSG00000270069,ENSG00000224701,ENSG00000213100,ENSG00000286306,ENSG00000231235
chrX	45824503	45824603	X:45824503-45824603	ENSG00000212347,ENSG00000224701,ENSG00000213100,ENSG00000286306
chrX	45841732	45841869	X:45841732-45841869	ENSG00000231566,ENSG00000212347,ENSG00000224701,ENSG00000286306
chrX	45842647	45842747	X:45842647-45842747	ENSG00000231566,ENSG00000212347,ENSG00000224701,ENSG00000213100,ENSG00000286306
chrX	45856067	45856167	X:45856067-45856167	ENSG00000231566,ENSG00000212347,ENSG00000224701,ENSG00000213100
chrX	45905194	45905294	X:45905194-45905294	ENSG00000212347,ENSG00000215286,ENSG00000234613,ENSG00000224701,ENSG00000213100,ENSG00000278838
chrX	46037989	46038400	X:46037989-46038400	ENSG00000224701,ENSG00000213100,ENSG00000214009,ENSG00000278838,ENSG00000286306
chrX	46168945	46169045	X:46168945-46169045	ENSG00000214009,ENSG00000278838,ENSG00000286306
chrX	46191092	46191383	X:46191092-46191383	ENSG00000278838
chrX	46208614	46208754	X:46208614-46208754	ENSG00000224701,ENSG00000213100,ENSG00000214009,ENSG00000278838,ENSG00000286306,ENSG00000171478
chrX	46224517	46224617	X:46224517-46224617	ENSG00000224701,ENSG00000213100,ENSG00000214009,ENSG00000278838
chrX	46279509	46279609	X:46279509-46279609	ENSG00000224701,ENSG00000213100,ENSG00000278838,ENSG00000229145,ENSG00000286306
chrX	46327840	46327940	X:46327840-46327940	ENSG00000236751
chrX	46447121	46447395	X:46447121-46447395	ENSG00000286306,ENSG00000231235,ENSG00000235587,ENSG00000147121,ENSG00000224072,ENSG00000199226
chrX	46477569	46477713	X:46477569-46477713	ENSG00000231235,ENSG00000224072,ENSG00000199226
chrX	46531955	46532117	X:46531955-46532117	ENSG00000251192,ENSG00000199226,ENSG00000230844
chrX	46545329	46545831	X:46545329-46545831	ENSG00000251192,ENSG00000199226,ENSG00000230844,ENSG00000277721,ENSG00000270499
chrX	46572622	46572728	X:46572622-46572728	ENSG00000251192,ENSG00000199226,ENSG00000230844,ENSG00000277721,ENSG00000270499,ENSG00000147119,ENSG00000213997
chrX	46573393	46573722	X:46573393-46573722	ENSG00000251192,ENSG00000199226,ENSG00000230844,ENSG00000277721,ENSG00000270499,ENSG00000147119,ENSG00000213997
chrX	46574088	46574419	X:46574088-46574419	ENSG00000251192,ENSG00000199226,ENSG00000230844,ENSG00000277721,ENSG00000270499,ENSG00000147119,ENSG00000213997
chrX	46574559	46574659	X:46574559-46574659	ENSG00000251192,ENSG00000230844,ENSG00000277721,ENSG00000270499,ENSG00000147119,ENSG00000213997
chrX	46575926	46576026	X:46575926-46576026	ENSG00000270499,ENSG00000147119,ENSG00000213997
chrX	46576239	46576339	X:46576239-46576339	ENSG00000199226,ENSG00000270499,ENSG00000147119,ENSG00000213997
chrX	46578420	46578520	X:46578420-46578520	ENSG00000199226,ENSG00000230844,ENSG00000270499,ENSG00000147119,ENSG00000213997
chrX	46588236	46588488	X:46588236-46588488	ENSG00000270499,ENSG00000213997
chrX	46597372	46597523	X:46597372-46597523	ENSG00000213997
chrX	46611780	46611940	X:46611780-46611940	ENSG00000065923,ENSG00000213997
chrX	46626142	46628559	X:46626142-46628559	ENSG00000065923,ENSG00000213997
chrX	46667312	46667430	X:46667312-46667430	ENSG00000065923,ENSG00000213997
chrX	46686165	46686265	X:46686165-46686265	ENSG00000213997,ENSG00000226048
chrX	46724057	46724157	X:46724057-46724157	ENSG00000215284
chrX	46754987	46755087	X:46754987-46755087	ENSG00000065923
chrX	46759142	46759242	X:46759142-46759242	ENSG00000065923
chrX	46759291	46759585	X:46759291-46759585	ENSG00000065923
chrX	46759697	46759797	X:46759697-46759797	ENSG00000065923
chrX	46836708	46837050	X:46836708-46837050	ENSG00000102218
chrX	46837157	46837257	X:46837157-46837257	ENSG00000102218
chrX	46837546	46837810	X:46837546-46837810	ENSG00000102218
chrX	46858432	46858613	X:46858432-46858613	-
chrX	46903803	46903921	X:46903803-46903921	ENSG00000204904,ENSG00000102221
chrX	46904327	46904466	X:46904327-46904466	ENSG00000204904,ENSG00000102221
chrX	46912265	46912365	X:46912265-46912365	ENSG00000102221
chrX	46913305	46913405	X:46913305-46913405	ENSG00000102221
chrX	46916985	46917085	X:46916985-46917085	ENSG00000102221
chrX	46984697	46984812	X:46984697-46984812	-
chrX	47079900	47080000	X:47079900-47080000	ENSG00000130988,ENSG00000206685
chrX	47085381	47085527	X:47085381-47085527	ENSG00000130988,ENSG00000206685,ENSG00000171478
chrX	47128920	47129036	X:47128920-47129036	ENSG00000201659,ENSG00000237351
chrX	47129123	47129255	X:47129123-47129255	ENSG00000201659,ENSG00000237351
chrX	47129363	47129463	X:47129363-47129463	ENSG00000201659,ENSG00000237351
chrX	47144268	47144403	X:47144268-47144403	ENSG00000201659,ENSG00000147123,ENSG00000182872,ENSG00000237351
chrX	47144688	47144881	X:47144688-47144881	ENSG00000201659,ENSG00000147123,ENSG00000182872,ENSG00000237351
chrX	47145014	47145295	X:47145014-47145295	ENSG00000201659,ENSG00000147123,ENSG00000182872,ENSG00000237351
chrX	47190658	47190951	X:47190658-47190951	ENSG00000130985,ENSG00000224975,ENSG00000235636
chrX	47191250	47191494	X:47191250-47191494	ENSG00000130985,ENSG00000224975
chrX	47193435	47193951	X:47193435-47193951	ENSG00000130985,ENSG00000224975,ENSG00000235636
chrX	47196327	47196472	X:47196327-47196472	ENSG00000130985,ENSG00000224975
chrX	47213232	47213411	X:47213232-47213411	ENSG00000130985,ENSG00000224975,ENSG00000102225
chrX	47216336	47216560	X:47216336-47216560	ENSG00000224975,ENSG00000102225
chrX	47217266	47217366	X:47217266-47217366	ENSG00000102225
chrX	47217437	47217689	X:47217437-47217689	ENSG00000224975,ENSG00000102225
chrX	47217743	47218234	X:47217743-47218234	ENSG00000130985,ENSG00000224975,ENSG00000102225,ENSG00000102226,ENSG00000266158,ENSG00000203402
chrX	47218429	47218697	X:47218429-47218697	ENSG00000130985,ENSG00000224975,ENSG00000102225,ENSG00000102226
chrX	47218732	47218940	X:47218732-47218940	ENSG00000224975,ENSG00000102225
chrX	47218980	47219294	X:47218980-47219294	ENSG00000224975,ENSG00000102225
chrX	47219590	47219690	X:47219590-47219690	ENSG00000102225
chrX	47219922	47220022	X:47219922-47220022	ENSG00000102225
chrX	47228772	47228872	X:47228772-47228872	ENSG00000102225,ENSG00000102226
chrX	47228912	47229052	X:47228912-47229052	ENSG00000102225,ENSG00000102226
chrX	47232882	47233151	X:47232882-47233151	ENSG00000102225,ENSG00000102226
chrX	47233310	47233952	X:47233310-47233952	ENSG00000102225,ENSG00000102226,ENSG00000266158,ENSG00000203402
chrX	47241182	47241282	X:47241182-47241282	ENSG00000102226
chrX	47271678	47271807	X:47271678-47271807	ENSG00000237623,ENSG00000266158,ENSG00000203402
chrX	47334937	47335037	X:47334937-47335037	ENSG00000266158,ENSG00000203402
chrX	47361905	47362367	X:47361905-47362367	ENSG00000203402,ENSG00000147117
chrX	47366142	47366242	X:47366142-47366242	ENSG00000203402,ENSG00000147117
chrX	47366325	47366520	X:47366325-47366520	ENSG00000203402,ENSG00000147117
chrX	47380355	47380565	X:47380355-47380565	ENSG00000130985,ENSG00000266158,ENSG00000203402,ENSG00000147117,ENSG00000221459,ENSG00000232009
chrX	47390231	47390624	X:47390231-47390624	ENSG00000221459,ENSG00000232009
chrX	47439975	47445405	X:47439975-47445405	ENSG00000226556
chrX	47452218	47452381	X:47452218-47452381	ENSG00000226556,ENSG00000147124
chrX	47482810	47482979	X:47482810-47482979	ENSG00000147124,ENSG00000277605,ENSG00000196741,ENSG00000235636
chrX	47483273	47483373	X:47483273-47483373	ENSG00000147124,ENSG00000277605,ENSG00000196741,ENSG00000235636
chrX	47523400	47523626	X:47523400-47523626	ENSG00000130985,ENSG00000147124,ENSG00000196741,ENSG00000235636
chrX	47541786	47542301	X:47541786-47542301	ENSG00000235636
chrX	47555735	47555835	X:47555735-47555835	ENSG00000078061
chrX	47556073	47556389	X:47556073-47556389	ENSG00000078061,ENSG00000283743,ENSG00000126759
chrX	47560509	47560609	X:47560509-47560609	ENSG00000078061
chrX	47560658	47561453	X:47560658-47561453	ENSG00000078061,ENSG00000283743,ENSG00000126759
chrX	47561780	47561886	X:47561780-47561886	ENSG00000078061,ENSG00000283743,ENSG00000126759
chrX	47565388	47565488	X:47565388-47565488	ENSG00000078061,ENSG00000008056,ENSG00000231603,ENSG00000269791
chrX	47569953	47570068	X:47569953-47570068	ENSG00000078061,ENSG00000008056,ENSG00000283743,ENSG00000102265,ENSG00000126759
chrX	47573999	47574175	X:47573999-47574175	ENSG00000078061,ENSG00000008056,ENSG00000283743,ENSG00000102265,ENSG00000126759
chrX	47575026	47575126	X:47575026-47575126	ENSG00000008056,ENSG00000102265
chrX	47582074	47582507	X:47582074-47582507	ENSG00000283743,ENSG00000102265,ENSG00000263858,ENSG00000126759,ENSG00000234448
chrX	47589097	47589197	X:47589097-47589197	ENSG00000102265,ENSG00000263858
chrX	47594409	47594509	X:47594409-47594509	ENSG00000283743,ENSG00000102265,ENSG00000263858,ENSG00000126759
chrX	47595166	47595266	X:47595166-47595266	ENSG00000283743,ENSG00000263858,ENSG00000126759
chrX	47609859	47609959	X:47609859-47609959	ENSG00000008056,ENSG00000283743,ENSG00000126759
chrX	47619874	47620104	X:47619874-47620104	ENSG00000008056,ENSG00000283743,ENSG00000126759
chrX	47646833	47646937	X:47646833-47646937	ENSG00000283743,ENSG00000126759,ENSG00000126767,ENSG00000224656
chrX	47650226	47650822	X:47650226-47650822	ENSG00000283743,ENSG00000126759,ENSG00000126767,ENSG00000126756,ENSG00000267064,ENSG00000187893,ENSG00000224659
chrX	47650869	47651165	X:47650869-47651165	ENSG00000283743,ENSG00000126759,ENSG00000126767,ENSG00000126756,ENSG00000267064
chrX	47658567	47658958	X:47658567-47658958	ENSG00000126767,ENSG00000126756,ENSG00000267064,ENSG00000231489
chrX	47659119	47659343	X:47659119-47659343	ENSG00000283743,ENSG00000126759,ENSG00000126767,ENSG00000126756,ENSG00000267064,ENSG00000187893,ENSG00000231489
chrX	47663254	47663354	X:47663254-47663354	ENSG00000126756,ENSG00000267064,ENSG00000187893,ENSG00000224656
chrX	47730370	47730470	X:47730370-47730470	ENSG00000187893,ENSG00000224656,ENSG00000229968,ENSG00000270747
chrX	47807751	47807880	X:47807751-47807880	ENSG00000224656,ENSG00000229968,ENSG00000188459
chrX	47815228	47815328	X:47815228-47815328	ENSG00000229968,ENSG00000188459,ENSG00000171478
chrX	47836645	47836783	X:47836645-47836783	ENSG00000229968,ENSG00000197779,ENSG00000224401
chrX	47836864	47836964	X:47836864-47836964	ENSG00000197779,ENSG00000224401
chrX	47837543	47837643	X:47837543-47837643	ENSG00000197779,ENSG00000224401
chrX	47959008	47959108	X:47959008-47959108	ENSG00000171478,ENSG00000230241,ENSG00000238032,ENSG00000227302
chrX	48000394	48000494	X:48000394-48000494	ENSG00000147118,ENSG00000171489
chrX	48003652	48003752	X:48003652-48003752	ENSG00000147118,ENSG00000171489
chrX	48003919	48004274	X:48003919-48004274	ENSG00000147118,ENSG00000171489,ENSG00000277541,ENSG00000171478
chrX	48021339	48021457	X:48021339-48021457	ENSG00000237671
chrX	48021498	48021639	X:48021498-48021639	ENSG00000237671
chrX	48030629	48030770	X:48030629-48030770	ENSG00000277541,ENSG00000230241
chrX	48048522	48048648	X:48048522-48048648	ENSG00000277541,ENSG00000171478,ENSG00000233139,ENSG00000201517,ENSG00000225198,ENSG00000234780,ENSG00000252856,ENSG00000231568,ENSG00000230100
chrX	48071522	48071658	X:48071522-48071658	ENSG00000221994,ENSG00000277541,ENSG00000287757,ENSG00000230241,ENSG00000233139,ENSG00000201517,ENSG00000225198,ENSG00000165583,ENSG00000234780,ENSG00000252856,ENSG00000204368,ENSG00000231568,ENSG00000229662,ENSG00000225055,ENSG00000165584,ENSG00000230100
chrX	48071766	48071883	X:48071766-48071883	ENSG00000221994,ENSG00000277541,ENSG00000287757,ENSG00000230241,ENSG00000233139,ENSG00000201517,ENSG00000225198,ENSG00000165583,ENSG00000234780,ENSG00000204368,ENSG00000231568,ENSG00000229662,ENSG00000225055,ENSG00000165584,ENSG00000230100
chrX	48102182	48102285	X:48102182-48102285	ENSG00000171483,ENSG00000171478,ENSG00000230241,ENSG00000233139,ENSG00000201517,ENSG00000225198,ENSG00000238032,ENSG00000165583,ENSG00000234780,ENSG00000252856,ENSG00000204368,ENSG00000231568,ENSG00000229662,ENSG00000231489,ENSG00000225055,ENSG00000165584,ENSG00000270747,ENSG00000230100,ENSG00000234391,ENSG00000204648
chrX	48277487	48277587	X:48277487-48277587	ENSG00000171478,ENSG00000233139,ENSG00000201517,ENSG00000225198,ENSG00000238032,ENSG00000165583,ENSG00000234780,ENSG00000252856,ENSG00000204368,ENSG00000231568,ENSG00000229662,ENSG00000225055,ENSG00000165584,ENSG00000270747,ENSG00000230100,ENSG00000227302,ENSG00000234391,ENSG00000204648,ENSG00000237345,ENSG00000241207,ENSG00000232813,ENSG00000126752
chrX	48439236	48439336	X:48439236-48439336	ENSG00000165583,ENSG00000234780,ENSG00000252856,ENSG00000204368,ENSG00000226971,ENSG00000235350,ENSG00000231489,ENSG00000225055,ENSG00000165584,ENSG00000230100,ENSG00000227302
chrX	48464904	48468476	X:48464904-48468476	ENSG00000230241,ENSG00000068438,ENSG00000017483,ENSG00000226971,ENSG00000231489,ENSG00000225055,ENSG00000165584,ENSG00000270747,ENSG00000227302
chrX	48469235	48469346	X:48469235-48469346	ENSG00000017483,ENSG00000226971,ENSG00000231489
chrX	48475688	48475840	X:48475688-48475840	ENSG00000068438,ENSG00000017483
chrX	48475881	48476459	X:48475881-48476459	ENSG00000238032,ENSG00000068438,ENSG00000017483,ENSG00000225055,ENSG00000230100
chrX	48484924	48488423	X:48484924-48488423	ENSG00000068438
chrX	48508774	48509042	X:48508774-48509042	ENSG00000102312,ENSG00000224292
chrX	48509664	48509786	X:48509664-48509786	ENSG00000102312,ENSG00000224292
chrX	48515231	48515347	X:48515231-48515347	ENSG00000276823,ENSG00000286268,ENSG00000147155,ENSG00000102312,ENSG00000224292
chrX	48521469	48521934	X:48521469-48521934	ENSG00000068354,ENSG00000276823,ENSG00000286268,ENSG00000147155,ENSG00000102312,ENSG00000224292,ENSG00000234448
chrX	48539092	48540276	X:48539092-48540276	ENSG00000068354,ENSG00000276823,ENSG00000286268,ENSG00000147155,ENSG00000231603,ENSG00000269791
chrX	48540543	48540643	X:48540543-48540643	ENSG00000068354
chrX	48574357	48574759	X:48574357-48574759	ENSG00000220125,ENSG00000279528,ENSG00000228343,ENSG00000102317,ENSG00000204620,ENSG00000231603,ENSG00000269791
chrX	48574857	48575109	X:48574857-48575109	ENSG00000220125,ENSG00000279528,ENSG00000228343,ENSG00000102317,ENSG00000204620,ENSG00000231603,ENSG00000269791
chrX	48575811	48575955	X:48575811-48575955	ENSG00000220125,ENSG00000279528,ENSG00000228343,ENSG00000102317,ENSG00000204620,ENSG00000234448
chrX	48578696	48578839	X:48578696-48578839	ENSG00000220125,ENSG00000279528,ENSG00000228343,ENSG00000102317,ENSG00000204620,ENSG00000234448
chrX	48592312	48592435	X:48592312-48592435	ENSG00000101940,ENSG00000220125,ENSG00000279528,ENSG00000228343
chrX	48597213	48597313	X:48597213-48597313	ENSG00000101940
chrX	48597344	48597570	X:48597344-48597570	ENSG00000101940
chrX	48597695	48598138	X:48597695-48598138	ENSG00000101940
chrX	48598251	48598415	X:48598251-48598415	ENSG00000231725,ENSG00000101940,ENSG00000220125,ENSG00000279528,ENSG00000228343,ENSG00000102317,ENSG00000204620
chrX	48661072	48661199	X:48661072-48661199	ENSG00000102145,ENSG00000231725
chrX	48673074	48673220	X:48673074-48673220	ENSG00000015285,ENSG00000231725
chrX	48676324	48676856	X:48676324-48676856	ENSG00000015285,ENSG00000231725
chrX	48683565	48683665	X:48683565-48683665	ENSG00000015285
chrX	48683711	48683811	X:48683711-48683811	ENSG00000015285,ENSG00000231725
chrX	48695299	48695399	X:48695299-48695399	ENSG00000101945
chrX	48696386	48696876	X:48696386-48696876	ENSG00000102145,ENSG00000232828,ENSG00000101945,ENSG00000015285,ENSG00000231725
chrX	48696976	48697085	X:48696976-48697085	ENSG00000101945,ENSG00000015285,ENSG00000231725
chrX	48704854	48704971	X:48704854-48704971	ENSG00000101945
chrX	48705720	48705820	X:48705720-48705820	ENSG00000207367,ENSG00000233585,ENSG00000101945
chrX	48705910	48706010	X:48705910-48706010	ENSG00000101945
chrX	48708843	48708984	X:48708843-48708984	ENSG00000102145,ENSG00000207367,ENSG00000233585,ENSG00000206723,ENSG00000101945,ENSG00000231725
chrX	48712671	48712808	X:48712671-48712808	ENSG00000102145,ENSG00000207367,ENSG00000233585,ENSG00000206723,ENSG00000232828,ENSG00000101945
chrX	48714019	48714137	X:48714019-48714137	ENSG00000207367,ENSG00000233585,ENSG00000206723,ENSG00000101945
chrX	48720939	48721201	X:48720939-48721201	ENSG00000207367,ENSG00000233585,ENSG00000206723,ENSG00000232828
chrX	48727156	48727256	X:48727156-48727256	ENSG00000102145,ENSG00000206723,ENSG00000232828
chrX	48737099	48737975	X:48737099-48737975	ENSG00000102145,ENSG00000207367,ENSG00000233585,ENSG00000206723,ENSG00000232828,ENSG00000231725
chrX	48751934	48752034	X:48751934-48752034	ENSG00000274274,ENSG00000102145,ENSG00000207367,ENSG00000233585,ENSG00000171433
chrX	48762147	48762247	X:48762147-48762247	ENSG00000102145,ENSG00000207367,ENSG00000233585,ENSG00000171433
chrX	48795300	48795408	X:48795300-48795408	ENSG00000094631,ENSG00000102145,ENSG00000207367,ENSG00000233585
chrX	48801200	48801300	X:48801200-48801300	ENSG00000094631,ENSG00000102145
chrX	48801375	48801475	X:48801375-48801475	ENSG00000094631,ENSG00000102145
chrX	48801519	48802652	X:48801519-48802652	ENSG00000094631,ENSG00000102145,ENSG00000207367,ENSG00000233585
chrX	48813018	48813194	X:48813018-48813194	ENSG00000094631
chrX	48827123	48827254	X:48827123-48827254	ENSG00000102109,ENSG00000187682,ENSG00000094631
chrX	48890735	48890835	X:48890735-48890835	ENSG00000126768,ENSG00000102103
chrX	48890949	48891092	X:48890949-48891092	ENSG00000126768,ENSG00000102103
chrX	48891177	48891961	X:48891177-48891961	ENSG00000126768,ENSG00000102103
chrX	48892627	48892738	X:48892627-48892738	ENSG00000126768,ENSG00000102103
chrX	48893314	48893414	X:48893314-48893414	ENSG00000126768,ENSG00000102103
chrX	48893558	48893658	X:48893558-48893658	ENSG00000126768,ENSG00000102103
chrX	48897125	48897225	X:48897125-48897225	ENSG00000126768,ENSG00000102103
chrX	48897483	48897583	X:48897483-48897583	ENSG00000126768,ENSG00000102103
chrX	48897618	48897947	X:48897618-48897947	ENSG00000126768,ENSG00000102103
chrX	48898062	48898333	X:48898062-48898333	ENSG00000126768,ENSG00000102103
chrX	48900452	48900552	X:48900452-48900552	ENSG00000102100,ENSG00000126768,ENSG00000102103
chrX	48902277	48902390	X:48902277-48902390	ENSG00000102100,ENSG00000126768,ENSG00000102103
chrX	48911022	48911122	X:48911022-48911122	ENSG00000102096,ENSG00000102100
chrX	48911730	48911830	X:48911730-48911830	ENSG00000102096,ENSG00000102100
chrX	48911867	48912243	X:48911867-48912243	ENSG00000102096,ENSG00000102100
chrX	48915059	48915177	X:48915059-48915177	ENSG00000102096,ENSG00000102100
chrX	48916653	48917699	X:48916653-48917699	ENSG00000102096,ENSG00000102100
chrX	48918819	48919476	X:48918819-48919476	ENSG00000279155,ENSG00000102096,ENSG00000102100
chrX	48920152	48920496	X:48920152-48920496	ENSG00000279155,ENSG00000102096,ENSG00000231603,ENSG00000269791,ENSG00000234448
chrX	48920613	48920769	X:48920613-48920769	ENSG00000279155,ENSG00000102096,ENSG00000231603,ENSG00000269791,ENSG00000234448
chrX	48921234	48921346	X:48921234-48921346	ENSG00000279155,ENSG00000102096,ENSG00000231603,ENSG00000269791,ENSG00000234448
chrX	48921390	48921490	X:48921390-48921490	ENSG00000102096,ENSG00000231603,ENSG00000269791
chrX	48922937	48923055	X:48922937-48923055	ENSG00000279155,ENSG00000102096,ENSG00000231603,ENSG00000269791
chrX	48924119	48924219	X:48924119-48924219	ENSG00000102096,ENSG00000231603,ENSG00000269791
chrX	48926231	48926400	X:48926231-48926400	ENSG00000279155
chrX	48936459	48936605	X:48936459-48936605	ENSG00000279155,ENSG00000068308
chrX	48937074	48937447	X:48937074-48937447	ENSG00000279155,ENSG00000068308
chrX	48945765	48945949	X:48945765-48945949	ENSG00000279155
chrX	48946625	48946739	X:48946625-48946739	ENSG00000223309,ENSG00000279155,ENSG00000068308
chrX	48957541	48957806	X:48957541-48957806	ENSG00000102057,ENSG00000223309,ENSG00000068308
chrX	48957839	48958743	X:48957839-48958743	ENSG00000102057,ENSG00000223309,ENSG00000068308
chrX	48958811	48959125	X:48958811-48959125	ENSG00000102057,ENSG00000223309,ENSG00000068308
chrX	48972933	48973033	X:48972933-48973033	ENSG00000102057
chrX	48986370	48986470	X:48986370-48986470	ENSG00000068400
chrX	48993841	48994014	X:48993841-48994014	ENSG00000068400
chrX	48999419	48999557	X:48999419-48999557	ENSG00000068400
chrX	49002065	49002214	X:49002065-49002214	ENSG00000068400
chrX	49002456	49002598	X:49002456-49002598	ENSG00000068400
chrX	49003439	49003539	X:49003439-49003539	ENSG00000068400
chrX	49029975	49030075	X:49029975-49030075	ENSG00000068323
chrX	49037275	49037416	X:49037275-49037416	ENSG00000147144,ENSG00000068323
chrX	49043458	49043955	X:49043458-49043955	ENSG00000243279,ENSG00000147144,ENSG00000068323
chrX	49074011	49074120	X:49074011-49074120	ENSG00000196998,ENSG00000288053,ENSG00000243279,ENSG00000147144
chrX	49079707	49080002	X:49079707-49080002	ENSG00000206936,ENSG00000196998,ENSG00000288053,ENSG00000243279,ENSG00000147144
chrX	49080296	49080576	X:49080296-49080576	ENSG00000275113,ENSG00000206936,ENSG00000196998,ENSG00000288053,ENSG00000243279,ENSG00000147144
chrX	49081273	49081467	X:49081273-49081467	ENSG00000275113,ENSG00000206936,ENSG00000196998,ENSG00000288053,ENSG00000243279
chrX	49101111	49101226	X:49101111-49101226	ENSG00000196998,ENSG00000147144
chrX	49101277	49101528	X:49101277-49101528	ENSG00000196998,ENSG00000147144
chrX	49102290	49102462	X:49102290-49102462	ENSG00000196998
chrX	49108493	49108600	X:49108493-49108600	ENSG00000196998
chrX	49118759	49118859	X:49118759-49118859	ENSG00000068394,ENSG00000234448
chrX	49122406	49122506	X:49122406-49122506	ENSG00000274274,ENSG00000068394
chrX	49123718	49123922	X:49123718-49123922	ENSG00000274274,ENSG00000068394
chrX	49127932	49128032	X:49127932-49128032	ENSG00000068394
chrX	49148653	49148753	X:49148653-49148753	ENSG00000265033
chrX	49155918	49156106	X:49155918-49156106	ENSG00000269313,ENSG00000280116,ENSG00000265033
chrX	49156200	49156552	X:49156200-49156552	ENSG00000269313,ENSG00000280116,ENSG00000265033
chrX	49157418	49157606	X:49157418-49157606	ENSG00000269313,ENSG00000280116,ENSG00000265033
chrX	49159518	49159770	X:49159518-49159770	ENSG00000269313,ENSG00000280116,ENSG00000265033
chrX	49162754	49162901	X:49162754-49162901	ENSG00000279422,ENSG00000269313,ENSG00000280116
chrX	49162942	49163059	X:49162942-49163059	ENSG00000279422,ENSG00000269313,ENSG00000280116
chrX	49163685	49164374	X:49163685-49164374	ENSG00000279422,ENSG00000269313,ENSG00000280116
chrX	49165777	49165887	X:49165777-49165887	ENSG00000102007,ENSG00000279422,ENSG00000269313
chrX	49166200	49166538	X:49166200-49166538	ENSG00000102007,ENSG00000279422,ENSG00000269313
chrX	49166662	49166815	X:49166662-49166815	ENSG00000102007,ENSG00000279422,ENSG00000269313
chrX	49167009	49167609	X:49167009-49167609	ENSG00000102007,ENSG00000279422,ENSG00000269313
chrX	49168444	49168593	X:49168444-49168593	ENSG00000102007,ENSG00000279422,ENSG00000269313
chrX	49171741	49171954	X:49171741-49171954	ENSG00000012211,ENSG00000102007,ENSG00000279422
chrX	49172068	49172297	X:49172068-49172297	ENSG00000012211,ENSG00000102007,ENSG00000279422
chrX	49172525	49172670	X:49172525-49172670	ENSG00000012211,ENSG00000102007,ENSG00000279422
chrX	49172773	49172879	X:49172773-49172879	ENSG00000012211,ENSG00000102007,ENSG00000279422
chrX	49176393	49176641	X:49176393-49176641	ENSG00000012211,ENSG00000102007
chrX	49178129	49178229	X:49178129-49178229	ENSG00000012211,ENSG00000102007
chrX	49184684	49184811	X:49184684-49184811	ENSG00000275113,ENSG00000012211
chrX	49186129	49186277	X:49186129-49186277	ENSG00000224659,ENSG00000012211
chrX	49186310	49186416	X:49186310-49186416	ENSG00000224659,ENSG00000012211
chrX	49188871	49188971	X:49188871-49188971	ENSG00000224659,ENSG00000012211
chrX	49189084	49189200	X:49189084-49189200	ENSG00000224659,ENSG00000012211
chrX	49190823	49191629	X:49190823-49191629	ENSG00000224659,ENSG00000237341,ENSG00000102003,ENSG00000012211
chrX	49199949	49200336	X:49199949-49200336	ENSG00000102001,ENSG00000237341,ENSG00000102003
chrX	49210870	49211024	X:49210870-49211024	ENSG00000102001,ENSG00000102003
chrX	49231092	49231192	X:49231092-49231192	ENSG00000101997,ENSG00000230216,ENSG00000102001
chrX	49235374	49235531	X:49235374-49235531	ENSG00000189064,ENSG00000224659,ENSG00000101997,ENSG00000230216,ENSG00000102001
chrX	49235583	49235689	X:49235583-49235689	ENSG00000189064,ENSG00000224659,ENSG00000101997,ENSG00000230216,ENSG00000102001
chrX	49268949	49269911	X:49268949-49269911	ENSG00000189064,ENSG00000286031,ENSG00000270012,ENSG00000049769,ENSG00000286181,ENSG00000049768
chrX	49270625	49270844	X:49270625-49270844	ENSG00000286031,ENSG00000270012,ENSG00000049769,ENSG00000286181,ENSG00000049768
chrX	49273292	49273446	X:49273292-49273446	ENSG00000286031,ENSG00000270012,ENSG00000049769,ENSG00000286181,ENSG00000049768
chrX	49273601	49273754	X:49273601-49273754	ENSG00000286031,ENSG00000270012,ENSG00000049769,ENSG00000286181,ENSG00000049768
chrX	49274540	49274678	X:49274540-49274678	ENSG00000286031,ENSG00000270012,ENSG00000049769,ENSG00000286181,ENSG00000049768
chrX	49308914	49309061	X:49308914-49309061	ENSG00000236362,ENSG00000274274,ENSG00000224659,ENSG00000215274,ENSG00000286031,ENSG00000231603,ENSG00000269791
chrX	49312467	49312567	X:49312467-49312567	ENSG00000224659,ENSG00000215274,ENSG00000286031
chrX	49650880	49650980	X:49650880-49650980	ENSG00000068985,ENSG00000227391,ENSG00000213856,ENSG00000189064
chrX	49749674	49749795	X:49749674-49749795	ENSG00000068985,ENSG00000227391,ENSG00000213856,ENSG00000274274
chrX	49825286	49825468	X:49825286-49825468	ENSG00000101951
chrX	49864850	49865339	X:49864850-49865339	ENSG00000273820,ENSG00000234390,ENSG00000275113
chrX	49878997	49879136	X:49878997-49879136	ENSG00000273820,ENSG00000234390
chrX	49879322	49879609	X:49879322-49879609	ENSG00000272080,ENSG00000207970,ENSG00000239057,ENSG00000211538,ENSG00000208015,ENSG00000207785,ENSG00000201341,ENSG00000220132,ENSG00000273820,ENSG00000234390,ENSG00000068985
chrX	49879963	49880092	X:49879963-49880092	ENSG00000201341,ENSG00000220132,ENSG00000273820,ENSG00000234390
chrX	49922310	49922758	X:49922310-49922758	ENSG00000272080,ENSG00000207970,ENSG00000239057,ENSG00000211538,ENSG00000208015,ENSG00000207785,ENSG00000207768,ENSG00000207758,ENSG00000201341,ENSG00000171365,ENSG00000220132,ENSG00000189064
chrX	49922820	49923086	X:49922820-49923086	ENSG00000201341,ENSG00000171365,ENSG00000220132,ENSG00000189064
chrX	49923618	49923731	X:49923618-49923731	ENSG00000272080,ENSG00000207970,ENSG00000239057,ENSG00000211538,ENSG00000208015,ENSG00000207785,ENSG00000207768,ENSG00000207758,ENSG00000201341,ENSG00000171365,ENSG00000220132,ENSG00000189064
chrX	49994415	49994515	X:49994415-49994515	ENSG00000272080,ENSG00000207970,ENSG00000239057,ENSG00000211538,ENSG00000208015,ENSG00000207785,ENSG00000207768,ENSG00000207758,ENSG00000201341
chrX	50075302	50075402	X:50075302-50075402	ENSG00000272080,ENSG00000207970,ENSG00000239057,ENSG00000211538,ENSG00000208015,ENSG00000207785,ENSG00000201341,ENSG00000171365,ENSG00000189064
chrX	50075463	50075618	X:50075463-50075618	ENSG00000274588,ENSG00000272080,ENSG00000207970,ENSG00000239057,ENSG00000211538,ENSG00000208015,ENSG00000207785,ENSG00000201341,ENSG00000171365,ENSG00000220132,ENSG00000189064
chrX	50132378	50132478	X:50132378-50132478	ENSG00000181977,ENSG00000272080,ENSG00000207970,ENSG00000239057
chrX	50134685	50134785	X:50134685-50134785	ENSG00000181977,ENSG00000272080,ENSG00000207970,ENSG00000239057
chrX	50171887	50172002	X:50171887-50172002	ENSG00000202495,ENSG00000181977,ENSG00000272080,ENSG00000207970,ENSG00000239057
chrX	50204338	50204485	X:50204338-50204485	ENSG00000147082,ENSG00000147081,ENSG00000181977
chrX	50204523	50205090	X:50204523-50205090	ENSG00000147082,ENSG00000147081,ENSG00000181977
chrX	50216158	50216302	X:50216158-50216302	ENSG00000274588,ENSG00000147082,ENSG00000147081,ENSG00000181977
chrX	50305829	50305929	X:50305829-50305929	ENSG00000274588
chrX	50377673	50377856	X:50377673-50377856	ENSG00000274588
chrX	50387681	50387781	X:50387681-50387781	ENSG00000274588,ENSG00000226867
chrX	50389093	50389293	X:50389093-50389293	ENSG00000274588,ENSG00000226867
chrX	50567310	50567414	X:50567310-50567414	ENSG00000274588,ENSG00000225508
chrX	50572336	50572500	X:50572336-50572500	ENSG00000274588
chrX	50576182	50576282	X:50576182-50576282	ENSG00000274588
chrX	50585657	50585757	X:50585657-50585757	ENSG00000238190,ENSG00000274588,ENSG00000231489
chrX	50635164	50635264	X:50635164-50635264	ENSG00000222303,ENSG00000158352,ENSG00000274588
chrX	50638170	50638270	X:50638170-50638270	ENSG00000222303,ENSG00000158352,ENSG00000274588
chrX	50697857	50697957	X:50697857-50697957	ENSG00000238190,ENSG00000130385,ENSG00000226881,ENSG00000158352
chrX	50736867	50736982	X:50736867-50736982	ENSG00000187690,ENSG00000238190,ENSG00000130385,ENSG00000226881,ENSG00000275113
chrX	50743524	50743680	X:50743524-50743680	ENSG00000238190,ENSG00000130385,ENSG00000226881
chrX	50748440	50748650	X:50748440-50748650	ENSG00000238190,ENSG00000130385,ENSG00000226881
chrX	50762137	50763628	X:50762137-50763628	ENSG00000238190,ENSG00000130385,ENSG00000226881
chrX	50792211	50792324	X:50792211-50792324	ENSG00000238190,ENSG00000130385,ENSG00000226881
chrX	50814231	50814331	X:50814231-50814331	ENSG00000238190,ENSG00000130385,ENSG00000226881,ENSG00000158352
chrX	50814585	50814685	X:50814585-50814685	ENSG00000238190,ENSG00000130385,ENSG00000226881,ENSG00000158352
chrX	50864036	50864136	X:50864036-50864136	ENSG00000238190,ENSG00000130385,ENSG00000226881
chrX	51004950	51005050	X:51004950-51005050	ENSG00000187690,ENSG00000227058,ENSG00000230926,ENSG00000227493,ENSG00000238190,ENSG00000130385,ENSG00000226881
chrX	51055723	51055823	X:51055723-51055823	ENSG00000230317,ENSG00000230926,ENSG00000227493,ENSG00000238190
chrX	51062048	51062199	X:51062048-51062199	ENSG00000187690,ENSG00000230317,ENSG00000230926,ENSG00000227493,ENSG00000238190,ENSG00000189064
chrX	51145167	51145267	X:51145167-51145267	ENSG00000226530,ENSG00000187690,ENSG00000234766,ENSG00000229151,ENSG00000237926,ENSG00000230317,ENSG00000230926,ENSG00000238190
chrX	51191969	51192069	X:51191969-51192069	ENSG00000226530,ENSG00000187690,ENSG00000223395,ENSG00000229151,ENSG00000237926,ENSG00000230317,ENSG00000189064
chrX	51226770	51226926	X:51226770-51226926	-
chrX	51273822	51273966	X:51273822-51273966	ENSG00000226530,ENSG00000187690,ENSG00000234766,ENSG00000229151,ENSG00000230317
chrX	51275335	51275435	X:51275335-51275435	ENSG00000226530,ENSG00000187690,ENSG00000196368,ENSG00000234766,ENSG00000227058,ENSG00000185319,ENSG00000250084,ENSG00000229151,ENSG00000237926,ENSG00000230317,ENSG00000225508
chrX	51325273	51332126	X:51325273-51332126	ENSG00000122824,ENSG00000226530,ENSG00000187690,ENSG00000287767,ENSG00000229151
chrX	51599488	51599630	X:51599488-51599630	ENSG00000187690,ENSG00000196368,ENSG00000234766,ENSG00000224109,ENSG00000223395,ENSG00000227058,ENSG00000185319,ENSG00000232562,ENSG00000222608,ENSG00000228354,ENSG00000187754
chrX	51743222	51743457	X:51743222-51743457	ENSG00000187690,ENSG00000196368,ENSG00000234766,ENSG00000224109,ENSG00000283093,ENSG00000223591,ENSG00000189369,ENSG00000252377,ENSG00000278358,ENSG00000278160,ENSG00000275643,ENSG00000204382,ENSG00000277289,ENSG00000228771,ENSG00000179028,ENSG00000221475,ENSG00000154545,ENSG00000221705,ENSG00000187243,ENSG00000279750,ENSG00000182776,ENSG00000232562,ENSG00000228354,ENSG00000187754
chrX	51743727	51743946	X:51743727-51743946	ENSG00000196368,ENSG00000234766,ENSG00000224109,ENSG00000189369
chrX	51802923	51803115	X:51802923-51803115	ENSG00000226530,ENSG00000187690,ENSG00000196368,ENSG00000234766,ENSG00000224109,ENSG00000283093,ENSG00000223591,ENSG00000179222,ENSG00000252377,ENSG00000228827,ENSG00000232951,ENSG00000237528,ENSG00000278358,ENSG00000278160,ENSG00000275643,ENSG00000223395,ENSG00000204382,ENSG00000277289,ENSG00000227058,ENSG00000231593,ENSG00000185319,ENSG00000224556,ENSG00000179028,ENSG00000221475,ENSG00000154545,ENSG00000221705,ENSG00000187243,ENSG00000279750,ENSG00000182776,ENSG00000232562,ENSG00000229151,ENSG00000179304,ENSG00000268447,ENSG00000229826,ENSG00000225397,ENSG00000223958,ENSG00000241476,ENSG00000228354,ENSG00000187754
chrX	51838127	51838227	X:51838127-51838227	ENSG00000234766,ENSG00000252377,ENSG00000232562
chrX	51846132	51846320	X:51846132-51846320	ENSG00000196368,ENSG00000236576,ENSG00000252377,ENSG00000232562
chrX	51846404	51848358	X:51846404-51848358	ENSG00000196368,ENSG00000236576,ENSG00000252377,ENSG00000232562
chrX	51852615	51853314	X:51852615-51853314	ENSG00000196368,ENSG00000234766,ENSG00000236576,ENSG00000252377
chrX	51892119	51892318	X:51892119-51892318	ENSG00000179222,ENSG00000252377,ENSG00000228827,ENSG00000232951,ENSG00000237528,ENSG00000232562
chrX	51893140	51893558	X:51893140-51893558	ENSG00000179222,ENSG00000252377,ENSG00000228827,ENSG00000232951,ENSG00000237528,ENSG00000232562
chrX	51893716	51893816	X:51893716-51893816	ENSG00000179222,ENSG00000252377,ENSG00000228827,ENSG00000232951,ENSG00000237528
chrX	51894000	51894167	X:51894000-51894167	ENSG00000179222,ENSG00000252377,ENSG00000228827
chrX	51938910	51939010	X:51938910-51939010	ENSG00000196368,ENSG00000234766,ENSG00000224109,ENSG00000283093,ENSG00000223591,ENSG00000252377,ENSG00000228827,ENSG00000232951,ENSG00000237528,ENSG00000278358,ENSG00000278160,ENSG00000275643,ENSG00000223395,ENSG00000204382,ENSG00000277289,ENSG00000185319,ENSG00000197185,ENSG00000234792,ENSG00000250084,ENSG00000224556,ENSG00000179028,ENSG00000221475,ENSG00000154545,ENSG00000221705,ENSG00000187243,ENSG00000279750,ENSG00000182776,ENSG00000232562,ENSG00000179304,ENSG00000268447,ENSG00000229826,ENSG00000225397,ENSG00000223958,ENSG00000241476,ENSG00000222608,ENSG00000228354,ENSG00000187754,ENSG00000157965
chrX	52030792	52030986	X:52030792-52030986	ENSG00000234766,ENSG00000232951,ENSG00000237528,ENSG00000223395,ENSG00000227058,ENSG00000231593,ENSG00000185319,ENSG00000250084,ENSG00000276897,ENSG00000232562,ENSG00000225508,ENSG00000228354
chrX	52222022	52222122	X:52222022-52222122	-
chrX	52239479	52239579	X:52239479-52239579	ENSG00000196368,ENSG00000234766,ENSG00000227058,ENSG00000276897,ENSG00000276474,ENSG00000222608
chrX	52250512	52250629	X:52250512-52250629	ENSG00000187690,ENSG00000196368,ENSG00000234766,ENSG00000283093,ENSG00000223591,ENSG00000227058,ENSG00000228771,ENSG00000250084,ENSG00000224556,ENSG00000276474,ENSG00000232562,ENSG00000269281,ENSG00000222608,ENSG00000228354,ENSG00000187754
chrX	52261523	52262017	X:52261523-52262017	ENSG00000226530,ENSG00000187690,ENSG00000196368,ENSG00000234766,ENSG00000224109,ENSG00000283093,ENSG00000223591,ENSG00000278358,ENSG00000278160,ENSG00000275643,ENSG00000223395,ENSG00000204382,ENSG00000277289,ENSG00000227058,ENSG00000231593,ENSG00000228771,ENSG00000185319,ENSG00000197185,ENSG00000234792,ENSG00000250084,ENSG00000224556,ENSG00000276897,ENSG00000225957,ENSG00000276474,ENSG00000179028,ENSG00000287215,ENSG00000221475,ENSG00000154545,ENSG00000221705,ENSG00000187243,ENSG00000279750,ENSG00000182776,ENSG00000232562,ENSG00000229151,ENSG00000179304,ENSG00000226867,ENSG00000268447,ENSG00000229826,ENSG00000225397,ENSG00000223958,ENSG00000241476,ENSG00000222608,ENSG00000228354,ENSG00000187754,ENSG00000157965
chrX	52265575	52265675	X:52265575-52265675	ENSG00000287215
chrX	52346342	52346466	X:52346342-52346466	ENSG00000204379,ENSG00000223395,ENSG00000227058,ENSG00000231593,ENSG00000185319,ENSG00000197185,ENSG00000234792,ENSG00000250084,ENSG00000224556,ENSG00000276897,ENSG00000225957,ENSG00000275335,ENSG00000276474,ENSG00000228354,ENSG00000187754
chrX	52348202	52348316	X:52348202-52348316	ENSG00000204379,ENSG00000223395,ENSG00000227058,ENSG00000231593,ENSG00000185319,ENSG00000197185,ENSG00000234792,ENSG00000250084,ENSG00000224556,ENSG00000276897,ENSG00000225957,ENSG00000275335,ENSG00000276474,ENSG00000228354,ENSG00000187754
chrX	52363364	52364247	X:52363364-52364247	ENSG00000223395,ENSG00000227058,ENSG00000231593,ENSG00000228771,ENSG00000185319,ENSG00000197185,ENSG00000234792,ENSG00000250084,ENSG00000224556,ENSG00000276897,ENSG00000225957,ENSG00000155622,ENSG00000275335,ENSG00000276474,ENSG00000222608,ENSG00000157965
chrX	52816445	52816598	X:52816445-52816598	ENSG00000228771,ENSG00000185319,ENSG00000197185,ENSG00000234792,ENSG00000171402,ENSG00000224781,ENSG00000196395,ENSG00000171405,ENSG00000229885,ENSG00000204363,ENSG00000226867,ENSG00000222608,ENSG00000228354,ENSG00000187754,ENSG00000157965
chrX	52920753	52921121	X:52920753-52921121	ENSG00000227058,ENSG00000231593,ENSG00000228771,ENSG00000185319,ENSG00000197185,ENSG00000234792,ENSG00000268350,ENSG00000286118,ENSG00000171402,ENSG00000204363,ENSG00000226867,ENSG00000187754,ENSG00000157965
chrX	52921208	52921326	X:52921208-52921326	ENSG00000227058,ENSG00000228771,ENSG00000185319,ENSG00000268350,ENSG00000286118,ENSG00000171402
chrX	52921414	52921525	X:52921414-52921525	ENSG00000228771,ENSG00000268350,ENSG00000286118,ENSG00000171402
chrX	52921898	52922102	X:52921898-52922102	ENSG00000228771,ENSG00000185319,ENSG00000268350,ENSG00000286118,ENSG00000171402
chrX	52934705	52934832	X:52934705-52934832	ENSG00000227058,ENSG00000228771,ENSG00000286118,ENSG00000171402,ENSG00000228354,ENSG00000187754
chrX	52934870	52935489	X:52934870-52935489	ENSG00000196368,ENSG00000224109,ENSG00000278358,ENSG00000278160,ENSG00000275643,ENSG00000223395,ENSG00000204382,ENSG00000277289,ENSG00000231593,ENSG00000228771,ENSG00000185319,ENSG00000197185,ENSG00000234792,ENSG00000250084,ENSG00000276897,ENSG00000276474,ENSG00000179028,ENSG00000221475,ENSG00000154545,ENSG00000221705,ENSG00000187243,ENSG00000279750,ENSG00000182776,ENSG00000184194,ENSG00000286118,ENSG00000179304,ENSG00000171402,ENSG00000204363,ENSG00000226867,ENSG00000268447,ENSG00000229826,ENSG00000225397,ENSG00000223958,ENSG00000241476,ENSG00000222608,ENSG00000228354,ENSG00000157965
chrX	52935538	52935706	X:52935538-52935706	ENSG00000231593,ENSG00000228771,ENSG00000197185,ENSG00000234792,ENSG00000250084,ENSG00000276897,ENSG00000171402,ENSG00000204363,ENSG00000226867,ENSG00000157965
chrX	52990156	52990272	X:52990156-52990272	ENSG00000228771,ENSG00000268350,ENSG00000171402
chrX	52995359	52995961	X:52995359-52995961	ENSG00000184194,ENSG00000268350
chrX	53071549	53071969	X:53071549-53071969	ENSG00000232593,ENSG00000234019,ENSG00000184205,ENSG00000270497,ENSG00000184194,ENSG00000225508
chrX	53072293	53072414	X:53072293-53072414	ENSG00000232593,ENSG00000234019,ENSG00000270497,ENSG00000184194,ENSG00000225508
chrX	53079938	53080038	X:53079938-53080038	ENSG00000184205,ENSG00000184194,ENSG00000225508
chrX	53081916	53082603	X:53081916-53082603	ENSG00000235262,ENSG00000232593,ENSG00000234019,ENSG00000184205,ENSG00000184194,ENSG00000225508
chrX	53085822	53085922	X:53085822-53085922	ENSG00000232593,ENSG00000234019,ENSG00000184205,ENSG00000184194
chrX	53086538	53086656	X:53086538-53086656	ENSG00000232593,ENSG00000234019,ENSG00000184205,ENSG00000184194
chrX	53086688	53086858	X:53086688-53086858	ENSG00000232593,ENSG00000234019,ENSG00000184205,ENSG00000184194
chrX	53087588	53087709	X:53087588-53087709	ENSG00000232593,ENSG00000234019,ENSG00000184205,ENSG00000184194
chrX	53089305	53089502	X:53089305-53089502	ENSG00000232593,ENSG00000234019,ENSG00000184205,ENSG00000184194
chrX	53091092	53091196	X:53091092-53091196	ENSG00000232593,ENSG00000234019,ENSG00000184194
chrX	53091656	53091854	X:53091656-53091854	ENSG00000232593,ENSG00000234019,ENSG00000184194
chrX	53093827	53094119	X:53093827-53094119	ENSG00000232593,ENSG00000234019,ENSG00000270497,ENSG00000184194
chrX	53094241	53094374	X:53094241-53094374	ENSG00000232593,ENSG00000234019,ENSG00000184194
chrX	53103697	53104698	X:53103697-53104698	ENSG00000235262,ENSG00000231340,ENSG00000235224,ENSG00000184194
chrX	53115210	53115334	X:53115210-53115334	ENSG00000235262,ENSG00000277474,ENSG00000276575,ENSG00000227329,ENSG00000231340,ENSG00000235224,ENSG00000184194
chrX	53153815	53153925	X:53153815-53153925	ENSG00000235262,ENSG00000277474,ENSG00000276575,ENSG00000227329,ENSG00000231340
chrX	53186975	53187155	X:53186975-53187155	ENSG00000235262,ENSG00000277474,ENSG00000276575,ENSG00000126012,ENSG00000227329
chrX	53225369	53225640	X:53225369-53225640	ENSG00000235262,ENSG00000277474,ENSG00000276575,ENSG00000126012
chrX	53232498	53232671	X:53232498-53232671	ENSG00000124313,ENSG00000235262,ENSG00000126012
chrX	53254768	53254868	X:53254768-53254868	ENSG00000124313,ENSG00000235262
chrX	53287590	53287876	X:53287590-53287876	ENSG00000234413,ENSG00000236571,ENSG00000207408,ENSG00000226299,ENSG00000124313
chrX	53289371	53289526	X:53289371-53289526	ENSG00000234413,ENSG00000236571,ENSG00000207408,ENSG00000226299,ENSG00000124313
chrX	53294421	53294551	X:53294421-53294551	ENSG00000234413,ENSG00000236571,ENSG00000207408,ENSG00000226299,ENSG00000124313
chrX	53313096	53313196	X:53313096-53313196	ENSG00000199422,ENSG00000235416,ENSG00000278204,ENSG00000234413,ENSG00000236571,ENSG00000207408,ENSG00000226299,ENSG00000124313,ENSG00000225508
chrX	53422085	53422525	X:53422085-53422525	ENSG00000233250,ENSG00000072506,ENSG00000158423,ENSG00000278204,ENSG00000072501,ENSG00000234413,ENSG00000236571
chrX	53422580	53423005	X:53422580-53423005	ENSG00000199422,ENSG00000235416,ENSG00000233250,ENSG00000072506,ENSG00000158423,ENSG00000278204,ENSG00000072501,ENSG00000234413,ENSG00000236571,ENSG00000207408,ENSG00000226299
chrX	53434483	53434657	X:53434483-53434657	ENSG00000199422,ENSG00000233250,ENSG00000072506,ENSG00000158423,ENSG00000278204,ENSG00000072501,ENSG00000234413
chrX	53440857	53440957	X:53440857-53440957	ENSG00000199422,ENSG00000235416,ENSG00000233250,ENSG00000072506,ENSG00000278204,ENSG00000234413,ENSG00000236571,ENSG00000207408,ENSG00000226299
chrX	53440999	53441106	X:53440999-53441106	ENSG00000199422,ENSG00000235416,ENSG00000233250,ENSG00000072506,ENSG00000278204,ENSG00000234413,ENSG00000236571,ENSG00000207408,ENSG00000226299
chrX	53441755	53441996	X:53441755-53441996	ENSG00000199422,ENSG00000235416,ENSG00000233250,ENSG00000072506,ENSG00000278204,ENSG00000234413,ENSG00000236571,ENSG00000207408,ENSG00000226299
chrX	53446104	53446260	X:53446104-53446260	ENSG00000199422,ENSG00000235416,ENSG00000233250,ENSG00000072506,ENSG00000278204,ENSG00000234413,ENSG00000236571,ENSG00000207408,ENSG00000226299
chrX	53536995	53537095	X:53536995-53537095	ENSG00000086758
chrX	53562849	53562984	X:53562849-53562984	ENSG00000208012,ENSG00000271886,ENSG00000237275
chrX	53683112	53683212	X:53683112-53683212	ENSG00000235916,ENSG00000086758
chrX	53683475	53684526	X:53683475-53684526	ENSG00000235916,ENSG00000229037,ENSG00000226110,ENSG00000224735,ENSG00000086758
chrX	53686129	53686271	X:53686129-53686271	ENSG00000235916,ENSG00000229037,ENSG00000226110,ENSG00000086758
chrX	53686403	53686587	X:53686403-53686587	ENSG00000235916,ENSG00000229037,ENSG00000226110,ENSG00000086758
chrX	53687860	53688035	X:53687860-53688035	ENSG00000235916,ENSG00000229037,ENSG00000226110,ENSG00000224735,ENSG00000086758
chrX	53710459	53710559	X:53710459-53710559	ENSG00000235916,ENSG00000229037,ENSG00000226110,ENSG00000224735
chrX	53713224	53713361	X:53713224-53713361	ENSG00000235916,ENSG00000229037,ENSG00000226110,ENSG00000224735
chrX	53716683	53716876	X:53716683-53716876	ENSG00000235916,ENSG00000229037,ENSG00000226110,ENSG00000224735,ENSG00000179304,ENSG00000268447,ENSG00000229826,ENSG00000225397,ENSG00000223958
chrX	53716983	53717083	X:53716983-53717083	ENSG00000235916,ENSG00000229037,ENSG00000226110,ENSG00000224735
chrX	53748968	53749134	X:53748968-53749134	ENSG00000235916,ENSG00000229037,ENSG00000226110,ENSG00000224735
chrX	53775968	53776141	X:53775968-53776141	-
chrX	53853849	53853949	X:53853849-53853949	ENSG00000235916,ENSG00000229037,ENSG00000226110
chrX	53904006	53906492	X:53904006-53906492	ENSG00000201618,ENSG00000235916,ENSG00000229037,ENSG00000229885
chrX	53918796	53922587	X:53918796-53922587	ENSG00000201618,ENSG00000235916
chrX	54007340	54007519	X:54007340-54007519	ENSG00000172943
chrX	54042412	54042593	X:54042412-54042593	ENSG00000172943
chrX	54042785	54042905	X:54042785-54042905	ENSG00000172943
chrX	54042941	54043066	X:54042941-54043066	ENSG00000172943
chrX	54043376	54043476	X:54043376-54043476	ENSG00000172943
chrX	54043860	54044099	X:54043860-54044099	ENSG00000172943
chrX	54044188	54044970	X:54044188-54044970	ENSG00000224949,ENSG00000172943
chrX	54045109	54045326	X:54045109-54045326	ENSG00000172943
chrX	54182302	54183044	X:54182302-54183044	ENSG00000224949,ENSG00000184083
chrX	54183429	54183529	X:54183429-54183529	ENSG00000224949,ENSG00000184083
chrX	54189569	54189672	X:54189569-54189672	ENSG00000224949,ENSG00000184083
chrX	54219714	54219814	X:54219714-54219814	ENSG00000234566,ENSG00000224949
chrX	54293318	54293418	X:54293318-54293418	ENSG00000278283,ENSG00000224949
chrX	54346780	54348221	X:54346780-54348221	ENSG00000207104,ENSG00000196632,ENSG00000224949
chrX	54357096	54357196	X:54357096-54357196	ENSG00000196632
chrX	54358417	54358517	X:54358417-54358517	ENSG00000196632
chrX	54359222	54359322	X:54359222-54359322	ENSG00000196632
chrX	54375970	54376070	X:54375970-54376070	ENSG00000278283
chrX	54384115	54384215	X:54384115-54384215	ENSG00000224949
chrX	54388181	54388281	X:54388181-54388281	-
chrX	54396992	54399994	X:54396992-54399994	-
chrX	54412565	54412720	X:54412565-54412720	ENSG00000102302
chrX	54440121	54440448	X:54440121-54440448	ENSG00000102302,ENSG00000158526
chrX	54459343	54459480	X:54459343-54459480	ENSG00000102302,ENSG00000158526,ENSG00000224949
chrX	54466002	54466158	X:54466002-54466158	ENSG00000102302
chrX	54474367	54474467	X:54474367-54474467	ENSG00000102302
chrX	54529782	54530486	X:54529782-54530486	ENSG00000130119,ENSG00000102302
chrX	54530659	54530784	X:54530659-54530784	ENSG00000130119,ENSG00000102302
chrX	54530957	54531072	X:54530957-54531072	ENSG00000130119,ENSG00000102302
chrX	54531419	54531527	X:54531419-54531527	ENSG00000130119,ENSG00000102302
chrX	54638898	54639003	X:54638898-54639003	ENSG00000234466,ENSG00000221750,ENSG00000275387,ENSG00000215197
chrX	54639320	54640241	X:54639320-54640241	ENSG00000232765,ENSG00000158639,ENSG00000234068,ENSG00000238269,ENSG00000234466,ENSG00000278283,ENSG00000158578,ENSG00000221750,ENSG00000067445,ENSG00000275387,ENSG00000102313,ENSG00000215197,ENSG00000102302,ENSG00000224949
chrX	54640545	54640645	X:54640545-54640645	ENSG00000234466,ENSG00000102313,ENSG00000215197
chrX	54640893	54641005	X:54640893-54641005	ENSG00000234466,ENSG00000278283,ENSG00000067445,ENSG00000102313,ENSG00000215197
chrX	54711379	54711479	X:54711379-54711479	ENSG00000215197
chrX	54777443	54777560	X:54777443-54777560	ENSG00000278283,ENSG00000221750,ENSG00000275387,ENSG00000102313,ENSG00000215197
chrX	54807552	54807685	X:54807552-54807685	ENSG00000067445,ENSG00000275387,ENSG00000221716,ENSG00000102316,ENSG00000102313
chrX	54807971	54808120	X:54807971-54808120	ENSG00000275387,ENSG00000221716,ENSG00000102316,ENSG00000102313
chrX	54808356	54808526	X:54808356-54808526	ENSG00000275387,ENSG00000221716,ENSG00000102316,ENSG00000102313
chrX	54808602	54809106	X:54808602-54809106	ENSG00000067445,ENSG00000275387,ENSG00000221716,ENSG00000102316,ENSG00000102313
chrX	54817293	54817406	X:54817293-54817406	ENSG00000221750,ENSG00000275387,ENSG00000221716,ENSG00000102316,ENSG00000102313
chrX	54827519	54827619	X:54827519-54827619	ENSG00000234466,ENSG00000221750,ENSG00000275387
chrX	54977805	54977944	X:54977805-54977944	ENSG00000238269,ENSG00000234466,ENSG00000278283,ENSG00000158578,ENSG00000221750,ENSG00000067445
chrX	54999792	55000112	X:54999792-55000112	ENSG00000234068,ENSG00000238269,ENSG00000234466,ENSG00000278283,ENSG00000158578,ENSG00000169188,ENSG00000158571,ENSG00000221750,ENSG00000067445
chrX	55000151	55000510	X:55000151-55000510	ENSG00000234068,ENSG00000238269,ENSG00000234466,ENSG00000278283,ENSG00000158578,ENSG00000169188,ENSG00000158571,ENSG00000221750,ENSG00000067445
chrX	55118590	55118821	X:55118590-55118821	ENSG00000232765,ENSG00000204279,ENSG00000158639,ENSG00000256045,ENSG00000238047,ENSG00000231947,ENSG00000229760,ENSG00000276929,ENSG00000278319,ENSG00000234068,ENSG00000238269,ENSG00000278283,ENSG00000158578,ENSG00000221750,ENSG00000067445
chrX	55119908	55120028	X:55119908-55120028	ENSG00000232765,ENSG00000204279,ENSG00000158639,ENSG00000256045,ENSG00000238047,ENSG00000231947,ENSG00000229760,ENSG00000276929,ENSG00000278319,ENSG00000234068,ENSG00000238269,ENSG00000278283,ENSG00000158578,ENSG00000221750,ENSG00000067445
chrX	55147065	55147165	X:55147065-55147165	ENSG00000232765,ENSG00000204279,ENSG00000158639,ENSG00000256045,ENSG00000238047,ENSG00000231947,ENSG00000229760,ENSG00000186678,ENSG00000276929,ENSG00000278319,ENSG00000234068,ENSG00000238269,ENSG00000278283
chrX	55160737	55161344	X:55160737-55161344	ENSG00000232765,ENSG00000204279,ENSG00000158639,ENSG00000256045,ENSG00000238047,ENSG00000231947,ENSG00000229760,ENSG00000186678,ENSG00000182518,ENSG00000276929,ENSG00000278319,ENSG00000234068,ENSG00000238269,ENSG00000234466,ENSG00000278283,ENSG00000158578,ENSG00000221750,ENSG00000067445
chrX	55163774	55163927	X:55163774-55163927	ENSG00000232765,ENSG00000158639,ENSG00000256045,ENSG00000238047,ENSG00000231947,ENSG00000229760,ENSG00000186678,ENSG00000182518,ENSG00000276929
chrX	55452052	55452182	X:55452052-55452182	ENSG00000229594,ENSG00000189299,ENSG00000200635,ENSG00000277516,ENSG00000187601,ENSG00000266328,ENSG00000283334,ENSG00000232765,ENSG00000204279,ENSG00000158639
chrX	55452498	55452662	X:55452498-55452662	ENSG00000229594,ENSG00000189299,ENSG00000200635,ENSG00000277516,ENSG00000187601,ENSG00000266328,ENSG00000283334,ENSG00000232765,ENSG00000204279
chrX	55488570	55488900	X:55488570-55488900	ENSG00000169164,ENSG00000229594,ENSG00000189299,ENSG00000235136,ENSG00000200635,ENSG00000277516,ENSG00000247746,ENSG00000158639
chrX	55489005	55489105	X:55489005-55489105	ENSG00000169164,ENSG00000229594,ENSG00000189299,ENSG00000235136,ENSG00000200635,ENSG00000277516,ENSG00000247746
chrX	55489220	55489395	X:55489220-55489395	ENSG00000169164,ENSG00000229594,ENSG00000189299,ENSG00000235136,ENSG00000200635,ENSG00000277516,ENSG00000247746,ENSG00000232765,ENSG00000158639
chrX	55538625	55538725	X:55538625-55538725	ENSG00000169164,ENSG00000229594,ENSG00000189299,ENSG00000235136,ENSG00000200635,ENSG00000277516,ENSG00000232765,ENSG00000204279,ENSG00000158639
chrX	55717361	55717882	X:55717361-55717882	ENSG00000083750,ENSG00000169164,ENSG00000229594,ENSG00000189299,ENSG00000235136,ENSG00000200635,ENSG00000277516
chrX	55744068	55744190	X:55744068-55744190	ENSG00000083750,ENSG00000169164,ENSG00000229594,ENSG00000189299,ENSG00000235136,ENSG00000200635,ENSG00000232765
chrX	55908867	55908967	X:55908867-55908967	ENSG00000227486
chrX	55942492	55942639	X:55942492-55942639	ENSG00000214745,ENSG00000229594,ENSG00000189299
chrX	56005655	56005817	X:56005655-56005817	ENSG00000214745,ENSG00000169164,ENSG00000229594,ENSG00000235136,ENSG00000200635
chrX	56008637	56008814	X:56008637-56008814	ENSG00000214745,ENSG00000169164,ENSG00000229594,ENSG00000235136,ENSG00000200635
chrX	56089531	56092649	X:56089531-56092649	ENSG00000214745,ENSG00000189299,ENSG00000235136,ENSG00000232765
chrX	56126481	56126581	X:56126481-56126581	ENSG00000214745,ENSG00000169164,ENSG00000204279
chrX	56232219	56232402	X:56232219-56232402	ENSG00000234135,ENSG00000102349
chrX	56232532	56232700	X:56232532-56232700	ENSG00000234135,ENSG00000102349
chrX	56232741	56232848	X:56232741-56232848	ENSG00000234135,ENSG00000102349
chrX	56233690	56233800	X:56233690-56233800	ENSG00000234135,ENSG00000102349
chrX	56301755	56301855	X:56301755-56301855	ENSG00000230105
chrX	56343017	56343132	X:56343017-56343132	ENSG00000230105,ENSG00000169164,ENSG00000158639
chrX	56420823	56420923	X:56420823-56420923	-
chrX	56480668	56480768	X:56480668-56480768	ENSG00000230105
chrX	56515391	56515491	X:56515391-56515491	ENSG00000230105,ENSG00000169164,ENSG00000235136,ENSG00000200635
chrX	56563494	56563899	X:56563494-56563899	ENSG00000230105,ENSG00000188021
chrX	56563939	56564039	X:56563939-56564039	ENSG00000230105,ENSG00000188021
chrX	56574918	56575018	X:56574918-56575018	ENSG00000230105,ENSG00000188021
chrX	56666996	56667096	X:56666996-56667096	ENSG00000230105
chrX	56672050	56672150	X:56672050-56672150	ENSG00000230105,ENSG00000189299,ENSG00000235136,ENSG00000200635
chrX	56728468	56728568	X:56728468-56728568	ENSG00000237748,ENSG00000204272
chrX	56729444	56729544	X:56729444-56729544	ENSG00000237748,ENSG00000204272
chrX	56733548	56733737	X:56733548-56733737	ENSG00000237748,ENSG00000204272
chrX	56758484	56758617	X:56758484-56758617	-
chrX	56762360	56762480	X:56762360-56762480	-
chrX	56762521	56762621	X:56762521-56762621	-
chrX	56764071	56764320	X:56764071-56764320	-
chrX	56764360	56764637	X:56764360-56764637	-
chrX	56764889	56765045	X:56764889-56765045	-
chrX	56765368	56765468	X:56765368-56765468	-
chrX	56765575	56765675	X:56765575-56765675	-
chrX	56783207	56783307	X:56783207-56783307	-
chrX	56800957	56801096	X:56800957-56801096	ENSG00000224799
chrX	56802077	56802195	X:56802077-56802195	ENSG00000224799,ENSG00000204271
chrX	56803574	56803693	X:56803574-56803693	ENSG00000224799
chrX	56805411	56805511	X:56805411-56805511	ENSG00000224799
chrX	56812794	56812894	X:56812794-56812894	ENSG00000224799
chrX	56813028	56813149	X:56813028-56813149	ENSG00000224799,ENSG00000204271
chrX	56813365	56813583	X:56813365-56813583	ENSG00000237708,ENSG00000224799,ENSG00000204271
chrX	56814525	56814625	X:56814525-56814625	ENSG00000224799
chrX	56860970	56861072	X:56860970-56861072	ENSG00000237708,ENSG00000224799
chrX	56863749	56863849	X:56863749-56863849	ENSG00000237708,ENSG00000224799
chrX	56907724	56907890	X:56907724-56907890	-
chrX	56981264	56981479	X:56981264-56981479	ENSG00000224799,ENSG00000204271
chrX	56993765	56993865	X:56993765-56993865	ENSG00000204271
chrX	57038311	57038435	X:57038311-57038435	ENSG00000237708
chrX	57121251	57121411	X:57121251-57121411	ENSG00000147059,ENSG00000226310,ENSG00000186787,ENSG00000237708,ENSG00000204271
chrX	57121478	57121842	X:57121478-57121842	ENSG00000147059,ENSG00000226310,ENSG00000186787,ENSG00000237708,ENSG00000204271
chrX	57123501	57123601	X:57123501-57123601	ENSG00000147059,ENSG00000226310,ENSG00000186787,ENSG00000237708
chrX	57233155	57233255	X:57233155-57233255	ENSG00000231765,ENSG00000286977
chrX	57286508	57286615	X:57286508-57286615	ENSG00000231831,ENSG00000165591,ENSG00000286977
chrX	57286737	57286916	X:57286737-57286916	ENSG00000231831,ENSG00000165591,ENSG00000286977
chrX	57367602	57367702	X:57367602-57367702	ENSG00000231831
chrX	57565242	57565384	X:57565242-57565384	ENSG00000215174,ENSG00000227427,ENSG00000231831
chrX	57579328	57579428	X:57579328-57579428	ENSG00000215174,ENSG00000227427
chrX	57591770	57591999	X:57591770-57591999	ENSG00000215174,ENSG00000227427,ENSG00000198455
chrX	57592160	57592850	X:57592160-57592850	ENSG00000215174,ENSG00000227427,ENSG00000198455
chrX	57593503	57596731	X:57593503-57596731	ENSG00000215174,ENSG00000227427,ENSG00000198455
chrX	57821848	57822045	X:57821848-57822045	ENSG00000215174,ENSG00000227427,ENSG00000228004,ENSG00000235124
chrX	57901040	57901140	X:57901040-57901140	ENSG00000227427,ENSG00000228004
chrX	57905714	57905869	X:57905714-57905869	ENSG00000198205,ENSG00000228004
chrX	57909647	57909852	X:57909647-57909852	ENSG00000198205,ENSG00000228004
chrX	57909899	57910276	X:57909899-57910276	ENSG00000215174,ENSG00000198205,ENSG00000228004
chrX	57910611	57910711	X:57910611-57910711	ENSG00000215174,ENSG00000198205,ENSG00000228004
chrX	57911423	57911601	X:57911423-57911601	ENSG00000198205,ENSG00000228004
chrX	57916818	57916918	X:57916818-57916918	ENSG00000227427,ENSG00000198205,ENSG00000228004
chrX	57919162	57919290	X:57919162-57919290	ENSG00000198205,ENSG00000228004
chrX	57953184	57953284	X:57953184-57953284	ENSG00000215174,ENSG00000227427,ENSG00000228004,ENSG00000235124,ENSG00000237708
chrX	58001759	58001928	X:58001759-58001928	ENSG00000215174,ENSG00000227427,ENSG00000228004,ENSG00000235124
chrX	58006156	58006256	X:58006156-58006256	ENSG00000215174,ENSG00000227427,ENSG00000228004,ENSG00000235124,ENSG00000147059
chrX	58045031	58045131	X:58045031-58045131	ENSG00000227427,ENSG00000235124
chrX	58065536	58065636	X:58065536-58065636	ENSG00000215174,ENSG00000227427,ENSG00000235124
chrX	58154236	58154336	X:58154236-58154336	ENSG00000227427,ENSG00000231831
chrX	58158650	58158750	X:58158650-58158750	ENSG00000215174,ENSG00000227427
chrX	58190106	58190228	X:58190106-58190228	ENSG00000215174,ENSG00000227427
chrX	58288489	58288589	X:58288489-58288589	ENSG00000231831
chrX	58397310	58397410	X:58397310-58397410	ENSG00000215174,ENSG00000227427
chrX	58427765	58427865	X:58427765-58427865	-
chrX	58521245	58521345	X:58521245-58521345	-
chrX	62624649	62624749	X:62624649-62624749	ENSG00000236852,ENSG00000277499
chrX	62742889	62751452	X:62742889-62751452	ENSG00000236852
chrX	62853374	62853531	X:62853374-62853531	ENSG00000236852,ENSG00000235170,ENSG00000228182,ENSG00000234570,ENSG00000277499
chrX	62870803	62870954	X:62870803-62870954	ENSG00000236852,ENSG00000235170,ENSG00000228182,ENSG00000234570,ENSG00000277499
chrX	62924340	62924440	X:62924340-62924440	ENSG00000236852,ENSG00000234570,ENSG00000277499
chrX	62931218	62931346	X:62931218-62931346	ENSG00000236852,ENSG00000234570,ENSG00000277499
chrX	62944121	62944230	X:62944121-62944230	ENSG00000236852,ENSG00000234570,ENSG00000277499
chrX	62960523	62960624	X:62960523-62960624	ENSG00000236852,ENSG00000277499,ENSG00000230823
chrX	62995153	62995313	X:62995153-62995313	ENSG00000236852,ENSG00000277499,ENSG00000230823,ENSG00000231729
chrX	63127510	63127610	X:63127510-63127610	ENSG00000277499,ENSG00000230823
chrX	63350724	63350947	X:63350724-63350947	ENSG00000230823,ENSG00000186767,ENSG00000233661
chrX	63351096	63351611	X:63351096-63351611	ENSG00000230823,ENSG00000186767,ENSG00000233661,ENSG00000231729
chrX	63359934	63360034	X:63359934-63360034	ENSG00000230823,ENSG00000186767,ENSG00000233661
chrX	63378169	63378269	X:63378169-63378269	ENSG00000230823,ENSG00000231729
chrX	63446081	63446493	X:63446081-63446493	ENSG00000230823
chrX	63557974	63558074	X:63557974-63558074	ENSG00000235437
chrX	63560945	63561115	X:63560945-63561115	ENSG00000235437
chrX	63561169	63561288	X:63561169-63561288	ENSG00000235437
chrX	63570482	63570681	X:63570482-63570681	ENSG00000235437
chrX	63591914	63592014	X:63591914-63592014	ENSG00000231729
chrX	63650365	63650511	X:63650365-63650511	ENSG00000131089,ENSG00000231729
chrX	63706739	63706839	X:63706739-63706839	ENSG00000131089,ENSG00000231729,ENSG00000236813
chrX	63716257	63716357	X:63716257-63716357	ENSG00000131089,ENSG00000231729
chrX	63736056	63736156	X:63736056-63736156	ENSG00000231729,ENSG00000236813
chrX	63746369	63746671	X:63746369-63746671	ENSG00000131089,ENSG00000288661,ENSG00000236813
chrX	63746759	63746927	X:63746759-63746927	ENSG00000131089,ENSG00000288661,ENSG00000236813
chrX	63752599	63752699	X:63752599-63752699	ENSG00000131089,ENSG00000288661,ENSG00000236813
chrX	63754606	63754841	X:63754606-63754841	ENSG00000131089,ENSG00000288661,ENSG00000236813
chrX	63755079	63755361	X:63755079-63755361	ENSG00000131089,ENSG00000231729,ENSG00000288661,ENSG00000236813
chrX	63755434	63755665	X:63755434-63755665	ENSG00000131089,ENSG00000288661,ENSG00000236813
chrX	63755964	63756081	X:63755964-63756081	ENSG00000131089,ENSG00000288661,ENSG00000236813
chrX	63785596	63785717	X:63785596-63785717	ENSG00000131089,ENSG00000236813,ENSG00000222532
chrX	63995383	63995483	X:63995383-63995483	ENSG00000232794
chrX	64146246	64146346	X:64146246-64146346	ENSG00000232794,ENSG00000226010,ENSG00000198881
chrX	64204526	64204626	X:64204526-64204626	ENSG00000184675,ENSG00000287370,ENSG00000198881
chrX	64205251	64205402	X:64205251-64205402	ENSG00000184675,ENSG00000287370,ENSG00000244006,ENSG00000198881
chrX	64205552	64206106	X:64205552-64206106	ENSG00000184675,ENSG00000287370,ENSG00000244006,ENSG00000198881
chrX	64206313	64206414	X:64206313-64206414	ENSG00000184675,ENSG00000287370,ENSG00000244006,ENSG00000198881
chrX	64206685	64206841	X:64206685-64206841	ENSG00000184675,ENSG00000287370,ENSG00000244006,ENSG00000198881
chrX	64307832	64307971	X:64307832-64307971	ENSG00000198881,ENSG00000213754
chrX	64389592	64391933	X:64389592-64391933	ENSG00000102043,ENSG00000283349
chrX	64395366	64395534	X:64395366-64395534	ENSG00000102043,ENSG00000283349
chrX	64395568	64395668	X:64395568-64395668	ENSG00000102043,ENSG00000283349
chrX	64395773	64396053	X:64395773-64396053	ENSG00000102043,ENSG00000283349
chrX	64423103	64423203	X:64423103-64423203	ENSG00000283349,ENSG00000230889
chrX	64433313	64433413	X:64433313-64433413	ENSG00000283349,ENSG00000230889
chrX	64490828	64490972	X:64490828-64490972	ENSG00000232794
chrX	64495441	64495550	X:64495441-64495550	ENSG00000232794
chrX	64568127	64568244	X:64568127-64568244	ENSG00000232794
chrX	64591492	64591592	X:64591492-64591592	-
chrX	64608661	64608761	X:64608661-64608761	ENSG00000227261,ENSG00000226502
chrX	64615673	64615773	X:64615673-64615773	ENSG00000227261,ENSG00000226502
chrX	64621853	64621953	X:64621853-64621953	ENSG00000227261,ENSG00000226502
chrX	64681284	64681414	X:64681284-64681414	ENSG00000232794,ENSG00000225814,ENSG00000236982
chrX	64705608	64705719	X:64705608-64705719	ENSG00000232794,ENSG00000225814,ENSG00000236982
chrX	64781046	64781146	X:64781046-64781146	ENSG00000236982
chrX	64842601	64842736	X:64842601-64842736	-
chrX	64850864	64850988	X:64850864-64850988	ENSG00000232794,ENSG00000236982,ENSG00000231857,ENSG00000237963
chrX	64891604	64891704	X:64891604-64891704	ENSG00000227534
chrX	64897849	64898002	X:64897849-64898002	ENSG00000237963,ENSG00000227534
chrX	64930435	64930535	X:64930435-64930535	-
chrX	64933891	64933991	X:64933891-64933991	ENSG00000231857
chrX	64976456	64976630	X:64976456-64976630	ENSG00000126970
chrX	64997151	64997337	X:64997151-64997337	-
chrX	65034681	65034920	X:65034681-65034920	ENSG00000126970,ENSG00000237971
chrX	65035070	65035381	X:65035070-65035381	ENSG00000126970,ENSG00000237971,ENSG00000102053,ENSG00000227534
chrX	65130839	65131016	X:65130839-65131016	ENSG00000237971,ENSG00000231857,ENSG00000102053
chrX	65163668	65163768	X:65163668-65163768	ENSG00000237971,ENSG00000225569,ENSG00000231857,ENSG00000237963,ENSG00000102053
chrX	65211044	65211248	X:65211044-65211248	ENSG00000237971,ENSG00000225569,ENSG00000231857,ENSG00000237963,ENSG00000102053
chrX	65226933	65227033	X:65226933-65227033	ENSG00000237971,ENSG00000225569,ENSG00000231857,ENSG00000237963,ENSG00000102053,ENSG00000227534
chrX	65240932	65241064	X:65240932-65241064	ENSG00000237971,ENSG00000225569,ENSG00000231857,ENSG00000237963,ENSG00000102053,ENSG00000227534
chrX	65254004	65254110	X:65254004-65254110	ENSG00000237971,ENSG00000225569,ENSG00000231857,ENSG00000237963,ENSG00000102053,ENSG00000227534
chrX	65400285	65400385	X:65400285-65400385	ENSG00000231857,ENSG00000237963,ENSG00000102053,ENSG00000228158,ENSG00000227534
chrX	65534396	65535012	X:65534396-65535012	ENSG00000001497,ENSG00000227942
chrX	65584345	65584514	X:65584345-65584514	ENSG00000227942,ENSG00000147065
chrX	65587000	65587100	X:65587000-65587100	ENSG00000147065
chrX	65588224	65588339	X:65588224-65588339	ENSG00000147065
chrX	65592905	65593105	X:65592905-65593105	ENSG00000147065
chrX	65594982	65595122	X:65594982-65595122	-
chrX	65595496	65595834	X:65595496-65595834	ENSG00000227942,ENSG00000147065
chrX	65596418	65596518	X:65596418-65596518	-
chrX	65598055	65598155	X:65598055-65598155	-
chrX	65601672	65602044	X:65601672-65602044	ENSG00000227942
chrX	65602171	65602302	X:65602171-65602302	-
chrX	65603020	65603120	X:65603020-65603120	-
chrX	65609912	65610035	X:65609912-65610035	-
chrX	65610134	65610285	X:65610134-65610285	ENSG00000227942
chrX	65644996	65645097	X:65644996-65645097	-
chrX	65651966	65652073	X:65651966-65652073	ENSG00000227942
chrX	65654691	65654791	X:65654691-65654791	-
chrX	65656520	65656699	X:65656520-65656699	-
chrX	65659822	65660009	X:65659822-65660009	-
chrX	65667380	65668156	X:65667380-65668156	ENSG00000147065
chrX	65668547	65668797	X:65668547-65668797	ENSG00000147065
chrX	65668877	65668977	X:65668877-65668977	ENSG00000147065
chrX	65669332	65669432	X:65669332-65669432	ENSG00000147065
chrX	65676936	65677036	X:65676936-65677036	-
chrX	65678083	65678305	X:65678083-65678305	-
chrX	65684719	65685311	X:65684719-65685311	-
chrX	65685453	65685553	X:65685453-65685553	-
chrX	65690602	65690711	X:65690602-65690711	-
chrX	65697859	65697959	X:65697859-65697959	-
chrX	65697997	65698205	X:65697997-65698205	-
chrX	65698289	65698444	X:65698289-65698444	-
chrX	65698487	65698587	X:65698487-65698587	-
chrX	65698918	65699090	X:65698918-65699090	ENSG00000217835
chrX	65700841	65700997	X:65700841-65700997	-
chrX	65706613	65706750	X:65706613-65706750	-
chrX	65710634	65710734	X:65710634-65710734	-
chrX	65714246	65714346	X:65714246-65714346	-
chrX	65714538	65714694	X:65714538-65714694	-
chrX	65720777	65720890	X:65720777-65720890	-
chrX	65721316	65721426	X:65721316-65721426	-
chrX	65732859	65732959	X:65732859-65732959	-
chrX	65738258	65738362	X:65738258-65738362	ENSG00000231809
chrX	65750711	65750811	X:65750711-65750811	ENSG00000231809,ENSG00000230039,ENSG00000217835
chrX	65751213	65751347	X:65751213-65751347	ENSG00000231809,ENSG00000230039,ENSG00000217835
chrX	65757122	65757222	X:65757122-65757222	ENSG00000231809,ENSG00000230039
chrX	65762941	65763070	X:65762941-65763070	ENSG00000231809,ENSG00000230039,ENSG00000217835
chrX	65788718	65788818	X:65788718-65788818	ENSG00000231809,ENSG00000276689,ENSG00000233833,ENSG00000230039
chrX	65792188	65792288	X:65792188-65792288	ENSG00000231809,ENSG00000276689,ENSG00000233833,ENSG00000230039
chrX	65796870	65796970	X:65796870-65796970	ENSG00000231809,ENSG00000276689,ENSG00000233833,ENSG00000230039
chrX	65860345	65860564	X:65860345-65860564	ENSG00000230039
chrX	65862944	65863044	X:65862944-65863044	ENSG00000230039,ENSG00000217835
chrX	65866027	65866187	X:65866027-65866187	ENSG00000230039,ENSG00000217835
chrX	65872110	65872210	X:65872110-65872210	ENSG00000230039,ENSG00000217835
chrX	65873372	65873472	X:65873372-65873472	ENSG00000230039,ENSG00000217835
chrX	65873821	65873921	X:65873821-65873921	ENSG00000230039,ENSG00000217835
chrX	65881745	65881845	X:65881745-65881845	ENSG00000217835
chrX	65910293	65910393	X:65910293-65910393	ENSG00000217835
chrX	65995241	65995341	X:65995241-65995341	ENSG00000237311
chrX	66005573	66005707	X:66005573-66005707	ENSG00000237311,ENSG00000217835,ENSG00000274536,ENSG00000284567
chrX	66005970	66006112	X:66005970-66006112	ENSG00000237311,ENSG00000217835,ENSG00000274536,ENSG00000284567
chrX	66012137	66012348	X:66012137-66012348	ENSG00000237311,ENSG00000274536,ENSG00000284567
chrX	66015288	66015428	X:66015288-66015428	ENSG00000274536,ENSG00000284567
chrX	66015985	66016169	X:66015985-66016169	ENSG00000274536,ENSG00000284567
chrX	66021712	66021819	X:66021712-66021819	ENSG00000274536,ENSG00000284567,ENSG00000215168
chrX	66042572	66042672	X:66042572-66042672	ENSG00000155659,ENSG00000215168
chrX	66046916	66047097	X:66046916-66047097	ENSG00000155659,ENSG00000215168
chrX	66071654	66071769	X:66071654-66071769	ENSG00000215168,ENSG00000237294
chrX	66074891	66075119	X:66074891-66075119	ENSG00000215168,ENSG00000237294
chrX	66125336	66125436	X:66125336-66125436	-
chrX	66161113	66161213	X:66161113-66161213	ENSG00000089472
chrX	66163087	66163211	X:66163087-66163211	ENSG00000089472
chrX	66250190	66250290	X:66250190-66250290	ENSG00000231356,ENSG00000226820
chrX	66331225	66341114	X:66331225-66341114	ENSG00000231356,ENSG00000226820,ENSG00000235892
chrX	66537609	66537709	X:66537609-66537709	ENSG00000231356,ENSG00000226820,ENSG00000235892
chrX	66639235	66639401	X:66639235-66639401	ENSG00000131080,ENSG00000222667
chrX	66666508	66666608	X:66666508-66666608	ENSG00000226820,ENSG00000235892,ENSG00000131080,ENSG00000222667
chrX	66712985	66713142	X:66712985-66713142	ENSG00000231356,ENSG00000226820,ENSG00000235892,ENSG00000222667
chrX	66729061	66729161	X:66729061-66729161	ENSG00000226820,ENSG00000235892,ENSG00000222667
chrX	66837344	66837444	X:66837344-66837444	ENSG00000226820
chrX	66868353	66868598	X:66868353-66868598	-
chrX	66871473	66871644	X:66871473-66871644	-
chrX	66882061	66882161	X:66882061-66882161	-
chrX	66895767	66895867	X:66895767-66895867	ENSG00000226820
chrX	66906612	66906712	X:66906612-66906712	ENSG00000226820
chrX	67162913	67163013	X:67162913-67163013	-
chrX	67250634	67250734	X:67250634-67250734	-
chrX	67297797	67297922	X:67297797-67297922	ENSG00000226280
chrX	67306504	67306604	X:67306504-67306604	ENSG00000226280
chrX	67338450	67338615	X:67338450-67338615	ENSG00000226280
chrX	67345843	67345953	X:67345843-67345953	ENSG00000226280
chrX	67354709	67354864	X:67354709-67354864	ENSG00000226280
chrX	67359384	67359495	X:67359384-67359495	ENSG00000226280,ENSG00000233710
chrX	67455363	67455473	X:67455363-67455473	ENSG00000233710
chrX	67466980	67467103	X:67466980-67467103	ENSG00000233710,ENSG00000260118
chrX	67470152	67470252	X:67470152-67470252	ENSG00000233710
chrX	67543862	67543998	X:67543862-67543998	ENSG00000233710,ENSG00000169083
chrX	67545710	67546029	X:67545710-67546029	ENSG00000233710,ENSG00000169083
chrX	67546868	67546969	X:67546868-67546969	ENSG00000233710,ENSG00000169083
chrX	67549400	67549519	X:67549400-67549519	ENSG00000233710,ENSG00000169083
chrX	67592771	67592871	X:67592771-67592871	ENSG00000233710
chrX	67692715	67692815	X:67692715-67692815	-
chrX	67734413	67734513	X:67734413-67734513	-
chrX	67741227	67741327	X:67741227-67741327	ENSG00000260118
chrX	67743704	67743833	X:67743704-67743833	ENSG00000233710,ENSG00000260118
chrX	67780826	67780926	X:67780826-67780926	ENSG00000234201,ENSG00000260118
chrX	67780963	67781106	X:67780963-67781106	ENSG00000234201,ENSG00000260118
chrX	67798660	67798783	X:67798660-67798783	ENSG00000234201,ENSG00000260118
chrX	67808339	67808449	X:67808339-67808449	ENSG00000234201,ENSG00000260118
chrX	67896527	67896627	X:67896527-67896627	ENSG00000260118
chrX	67918587	67918705	X:67918587-67918705	ENSG00000260118
chrX	67923312	67923412	X:67923312-67923412	ENSG00000260118
chrX	68067439	68067539	X:68067439-68067539	ENSG00000260118,ENSG00000228328,ENSG00000252145,ENSG00000228125
chrX	68114589	68114689	X:68114589-68114689	ENSG00000079482,ENSG00000252145,ENSG00000228125
chrX	68158013	68158355	X:68158013-68158355	ENSG00000260118,ENSG00000252145,ENSG00000228125
chrX	68183872	68184064	X:68183872-68184064	ENSG00000228125
chrX	68186038	68186138	X:68186038-68186138	ENSG00000228125
chrX	68186698	68186798	X:68186698-68186798	ENSG00000228125
chrX	68332669	68332769	X:68332669-68332769	ENSG00000079482,ENSG00000206646
chrX	68372829	68372938	X:68372829-68372938	ENSG00000079482,ENSG00000206646
chrX	68373018	68373118	X:68373018-68373118	ENSG00000206646
chrX	68396141	68396291	X:68396141-68396291	ENSG00000206646
chrX	68433421	68433572	X:68433421-68433572	ENSG00000079482
chrX	68433860	68434137	X:68433860-68434137	ENSG00000079482
chrX	68462857	68462957	X:68462857-68462957	ENSG00000225925
chrX	68474604	68474704	X:68474604-68474704	ENSG00000225925
chrX	68487940	68488040	X:68487940-68488040	ENSG00000225925,ENSG00000181704,ENSG00000206747
chrX	68495835	68496006	X:68495835-68496006	ENSG00000181704
chrX	68498573	68498706	X:68498573-68498706	ENSG00000181704,ENSG00000206747
chrX	68498747	68498988	X:68498747-68498988	ENSG00000181704
chrX	68509083	68509183	X:68509083-68509183	ENSG00000181704,ENSG00000206747
chrX	68626814	68626924	X:68626814-68626924	ENSG00000206747,ENSG00000236735,ENSG00000234463
chrX	68677527	68677627	X:68677527-68677627	ENSG00000206747,ENSG00000236735,ENSG00000234463
chrX	68680038	68680160	X:68680038-68680160	ENSG00000206747,ENSG00000236735,ENSG00000234463,ENSG00000130052
chrX	68685868	68685968	X:68685868-68685968	ENSG00000206747,ENSG00000236735,ENSG00000234463,ENSG00000130052
chrX	68686212	68686341	X:68686212-68686341	ENSG00000206747,ENSG00000236735,ENSG00000234463,ENSG00000130052
chrX	68686849	68686949	X:68686849-68686949	ENSG00000206747,ENSG00000236735,ENSG00000234463,ENSG00000130052
chrX	68687253	68687486	X:68687253-68687486	ENSG00000206747,ENSG00000236735,ENSG00000234463,ENSG00000130052
chrX	68693632	68693849	X:68693632-68693849	ENSG00000206747,ENSG00000236735,ENSG00000234463,ENSG00000130052
chrX	68702924	68703024	X:68702924-68703024	ENSG00000206747,ENSG00000236735,ENSG00000234463
chrX	68703869	68704029	X:68703869-68704029	ENSG00000206747,ENSG00000236735,ENSG00000234463
chrX	68732021	68732913	X:68732021-68732913	ENSG00000206747,ENSG00000236735,ENSG00000232267,ENSG00000213740
chrX	68753080	68753180	X:68753080-68753180	ENSG00000232267,ENSG00000213740
chrX	68793769	68793944	X:68793769-68793944	ENSG00000206747,ENSG00000232267,ENSG00000213740
chrX	68824632	68824732	X:68824632-68824732	ENSG00000232267,ENSG00000213740,ENSG00000090776,ENSG00000215162
chrX	68828736	68829124	X:68828736-68829124	ENSG00000232267,ENSG00000090776,ENSG00000215162
chrX	68829382	68829482	X:68829382-68829482	ENSG00000090776
chrX	68849356	68849476	X:68849356-68849476	-
chrX	68872312	68872483	X:68872312-68872483	-
chrX	68893377	68893477	X:68893377-68893477	ENSG00000215162
chrX	68896756	68896953	X:68896756-68896953	-
chrX	68899207	68899307	X:68899207-68899307	-
chrX	68920509	68920751	X:68920509-68920751	-
chrX	68935206	68935339	X:68935206-68935339	-
chrX	68971782	68971952	X:68971782-68971952	-
chrX	68994679	68994821	X:68994679-68994821	-
chrX	69018617	69018840	X:69018617-69018840	-
chrX	69068982	69069082	X:69068982-69069082	ENSG00000215162
chrX	69164216	69164712	X:69164216-69164712	ENSG00000181191,ENSG00000172186,ENSG00000215162
chrX	69165375	69165646	X:69165375-69165646	ENSG00000181191,ENSG00000172186,ENSG00000215162
chrX	69223206	69223306	X:69223206-69223306	ENSG00000215162
chrX	69250314	69250461	X:69250314-69250461	ENSG00000215162
chrX	69309156	69309260	X:69309156-69309260	-
chrX	69314820	69314920	X:69314820-69314920	-
chrX	69391277	69391377	X:69391277-69391377	ENSG00000231706
chrX	69391551	69391651	X:69391551-69391651	ENSG00000231706
chrX	69503649	69503749	X:69503649-69503749	ENSG00000231706,ENSG00000130054,ENSG00000189401
chrX	69504227	69504380	X:69504227-69504380	ENSG00000231706,ENSG00000130054
chrX	69561257	69561384	X:69561257-69561384	ENSG00000231706,ENSG00000228160,ENSG00000189401
chrX	69615809	69616160	X:69615809-69616160	ENSG00000228160,ENSG00000158813
chrX	69637730	69637875	X:69637730-69637875	ENSG00000158813,ENSG00000285776
chrX	69686235	69686356	X:69686235-69686356	ENSG00000285776,ENSG00000212434,ENSG00000189401
chrX	69727393	69727493	X:69727393-69727493	ENSG00000285776,ENSG00000233229,ENSG00000211991,ENSG00000189401,ENSG00000213747
chrX	69746215	69747308	X:69746215-69747308	ENSG00000285776,ENSG00000233229
chrX	69778947	69779104	X:69778947-69779104	ENSG00000285776,ENSG00000233229
chrX	69821734	69821911	X:69821734-69821911	ENSG00000285776,ENSG00000233229
chrX	69866349	69869123	X:69866349-69869123	ENSG00000233229,ENSG00000189401
chrX	69904334	69904490	X:69904334-69904490	ENSG00000233229,ENSG00000211991,ENSG00000147160,ENSG00000189401,ENSG00000213747
chrX	69972349	69972449	X:69972349-69972449	ENSG00000233229,ENSG00000211991,ENSG00000189401
chrX	70030050	70030150	X:70030050-70030150	ENSG00000211991,ENSG00000286077,ENSG00000147160,ENSG00000189401
chrX	70133627	70134026	X:70133627-70134026	ENSG00000147160,ENSG00000189401,ENSG00000226579,ENSG00000235382,ENSG00000089289,ENSG00000220925,ENSG00000184210,ENSG00000242657,ENSG00000204195,ENSG00000200473
chrX	70143399	70143547	X:70143399-70143547	ENSG00000189401,ENSG00000226579,ENSG00000089289,ENSG00000220925,ENSG00000184210,ENSG00000242657,ENSG00000204195
chrX	70168684	70168809	X:70168684-70168809	ENSG00000203588,ENSG00000184210,ENSG00000242657,ENSG00000204195,ENSG00000200473
chrX	70262615	70262715	X:70262615-70262715	ENSG00000242657,ENSG00000204195,ENSG00000200473,ENSG00000186912,ENSG00000120500,ENSG00000231053
chrX	70280823	70280923	X:70280823-70280923	ENSG00000242657,ENSG00000204195,ENSG00000200473,ENSG00000147127,ENSG00000120509
chrX	70282055	70282155	X:70282055-70282155	ENSG00000242657,ENSG00000204195,ENSG00000200473,ENSG00000120500,ENSG00000147127,ENSG00000120509,ENSG00000090889,ENSG00000231053
chrX	70289795	70290305	X:70289795-70290305	ENSG00000242657,ENSG00000204195,ENSG00000200473,ENSG00000186912,ENSG00000120500,ENSG00000147127,ENSG00000120509,ENSG00000090889,ENSG00000231053,ENSG00000201377
chrX	70290489	70290589	X:70290489-70290589	ENSG00000242657,ENSG00000204195,ENSG00000200473,ENSG00000147127,ENSG00000120509,ENSG00000090889,ENSG00000231053,ENSG00000201377
chrX	70433724	70433834	X:70433724-70433834	ENSG00000242657,ENSG00000231053,ENSG00000201377,ENSG00000130055,ENSG00000284391
chrX	70433956	70434092	X:70433956-70434092	ENSG00000242657,ENSG00000204195,ENSG00000231053,ENSG00000201377,ENSG00000130055,ENSG00000284391
chrX	70434341	70434518	X:70434341-70434518	ENSG00000242657,ENSG00000231053,ENSG00000201377,ENSG00000130055,ENSG00000284391
chrX	70434761	70434869	X:70434761-70434869	ENSG00000242657,ENSG00000204195,ENSG00000231053,ENSG00000201377,ENSG00000130055,ENSG00000284391
chrX	70438996	70442825	X:70438996-70442825	ENSG00000201377,ENSG00000284391,ENSG00000082458
chrX	70453551	70453677	X:70453551-70453677	ENSG00000082458,ENSG00000200431,ENSG00000231651
chrX	70454422	70454552	X:70454422-70454552	ENSG00000201377,ENSG00000082458,ENSG00000200431,ENSG00000231651,ENSG00000230187
chrX	70454690	70455090	X:70454690-70455090	ENSG00000201377,ENSG00000082458,ENSG00000200431,ENSG00000231651
chrX	70459914	70460023	X:70459914-70460023	ENSG00000082458,ENSG00000200431,ENSG00000231651
chrX	70460322	70460422	X:70460322-70460422	ENSG00000082458,ENSG00000231651
chrX	70528544	70528740	X:70528544-70528740	ENSG00000231053
chrX	70635721	70635870	X:70635721-70635870	ENSG00000120498,ENSG00000230187,ENSG00000277492,ENSG00000280704,ENSG00000213747
chrX	70658216	70658316	X:70658216-70658316	ENSG00000231053,ENSG00000120498,ENSG00000230187,ENSG00000277492,ENSG00000280704,ENSG00000213747
chrX	70935775	70935956	X:70935775-70935956	ENSG00000120498,ENSG00000277492,ENSG00000280704,ENSG00000213747,ENSG00000165349,ENSG00000230629
chrX	71017688	71017788	X:71017688-71017788	ENSG00000120498,ENSG00000277492,ENSG00000280704,ENSG00000213747,ENSG00000230629,ENSG00000229324,ENSG00000212605,ENSG00000227536
chrX	71068012	71068326	X:71068012-71068326	ENSG00000227536,ENSG00000147164
chrX	71068415	71068774	X:71068415-71068774	ENSG00000230629,ENSG00000227536,ENSG00000147164
chrX	71095788	71095989	X:71095788-71095989	ENSG00000184481,ENSG00000204165
chrX	71096077	71096211	X:71096077-71096211	ENSG00000184481,ENSG00000204165
chrX	71096246	71096346	X:71096246-71096346	ENSG00000184481,ENSG00000204165
chrX	71097272	71098353	X:71097272-71098353	ENSG00000184481,ENSG00000204165
chrX	71098427	71098582	X:71098427-71098582	ENSG00000184481,ENSG00000204165
chrX	71098648	71098789	X:71098648-71098789	ENSG00000184481,ENSG00000204165
chrX	71100065	71100165	X:71100065-71100165	ENSG00000184481,ENSG00000204165
chrX	71100279	71101906	X:71100279-71101906	ENSG00000184481,ENSG00000204165
chrX	71103071	71103171	X:71103071-71103171	ENSG00000184481,ENSG00000204165,ENSG00000285171,ENSG00000147168
chrX	71103581	71103681	X:71103581-71103681	ENSG00000184481,ENSG00000204165,ENSG00000285171,ENSG00000147168
chrX	71104684	71104786	X:71104684-71104786	ENSG00000184481,ENSG00000204165,ENSG00000285171,ENSG00000147168
chrX	71108272	71108426	X:71108272-71108426	ENSG00000204165,ENSG00000285171,ENSG00000147168
chrX	71109083	71109183	X:71109083-71109183	ENSG00000204165,ENSG00000285171,ENSG00000147168
chrX	71111345	71111463	X:71111345-71111463	ENSG00000204165,ENSG00000285171,ENSG00000147168,ENSG00000184634
chrX	71111571	71111810	X:71111571-71111810	ENSG00000204165,ENSG00000285171,ENSG00000147168,ENSG00000184634
chrX	71113332	71113440	X:71113332-71113440	ENSG00000204165,ENSG00000285171,ENSG00000147168,ENSG00000184634
chrX	71118408	71118508	X:71118408-71118508	ENSG00000285171,ENSG00000147168,ENSG00000184634
chrX	71118559	71118697	X:71118559-71118697	ENSG00000285171,ENSG00000147168,ENSG00000184634
chrX	71119134	71119539	X:71119134-71119539	ENSG00000285171,ENSG00000147168,ENSG00000184634
chrX	71120201	71120301	X:71120201-71120301	ENSG00000184634
chrX	71124709	71124852	X:71124709-71124852	ENSG00000196338,ENSG00000184634
chrX	71133401	71133501	X:71133401-71133501	ENSG00000196338,ENSG00000184634
chrX	71138532	71138632	X:71138532-71138632	ENSG00000196338,ENSG00000184634
chrX	71178796	71178967	X:71178796-71178967	ENSG00000230629
chrX	71181668	71181826	X:71181668-71181826	ENSG00000169562,ENSG00000228427
chrX	71181974	71182255	X:71181974-71182255	ENSG00000213747,ENSG00000230629,ENSG00000224208,ENSG00000147140,ENSG00000147130,ENSG00000169562,ENSG00000228427
chrX	71182598	71182698	X:71182598-71182698	ENSG00000169562,ENSG00000228427
chrX	71199191	71199291	X:71199191-71199291	ENSG00000230629,ENSG00000169562,ENSG00000228427
chrX	71254039	71254202	X:71254039-71254202	ENSG00000147140,ENSG00000147130,ENSG00000169562
chrX	71254495	71254595	X:71254495-71254595	ENSG00000147140,ENSG00000147130
chrX	71265465	71265631	X:71265465-71265631	ENSG00000224208,ENSG00000147140,ENSG00000147130,ENSG00000169562
chrX	71266488	71266588	X:71266488-71266588	ENSG00000224208,ENSG00000147140,ENSG00000147130,ENSG00000169562
chrX	71283460	71283671	X:71283460-71283671	ENSG00000224208,ENSG00000147140
chrX	71283745	71283845	X:71283745-71283845	ENSG00000224208,ENSG00000147140
chrX	71302472	71302605	X:71302472-71302605	ENSG00000213706,ENSG00000224208,ENSG00000147166
chrX	71364493	71364593	X:71364493-71364593	ENSG00000281852,ENSG00000275975,ENSG00000147133,ENSG00000213706,ENSG00000224208
chrX	71365825	71366363	X:71365825-71366363	ENSG00000229601,ENSG00000275975,ENSG00000147133,ENSG00000213706,ENSG00000224208
chrX	71366465	71366621	X:71366465-71366621	ENSG00000275975,ENSG00000147133,ENSG00000213706,ENSG00000224208
chrX	71418317	71419054	X:71418317-71419054	ENSG00000213018,ENSG00000229601,ENSG00000147133
chrX	71477974	71478074	X:71477974-71478074	ENSG00000225396,ENSG00000229601
chrX	71480313	71480413	X:71480313-71480413	ENSG00000243468,ENSG00000199751
chrX	71486563	71486663	X:71486563-71486663	ENSG00000243468,ENSG00000199751
chrX	71488879	71489040	X:71488879-71489040	ENSG00000243468,ENSG00000199751
chrX	71492822	71492991	X:71492822-71492991	ENSG00000243468,ENSG00000199751
chrX	71494159	71494359	X:71494159-71494359	ENSG00000243468,ENSG00000199751
chrX	71514539	71514643	X:71514539-71514643	ENSG00000225396
chrX	71532633	71533340	X:71532633-71533340	ENSG00000147162,ENSG00000215120
chrX	71534364	71534619	X:71534364-71534619	ENSG00000147162,ENSG00000215120
chrX	71537927	71538131	X:71537927-71538131	ENSG00000147162,ENSG00000215120
chrX	71539829	71539951	X:71539829-71539951	ENSG00000147162,ENSG00000215120
chrX	71540292	71540392	X:71540292-71540392	ENSG00000147162,ENSG00000215120
chrX	71541357	71541457	X:71541357-71541457	ENSG00000147162,ENSG00000215120
chrX	71542697	71542797	X:71542697-71542797	ENSG00000147162,ENSG00000215120
chrX	71558059	71558159	X:71558059-71558159	ENSG00000147162
chrX	71576191	71576318	X:71576191-71576318	ENSG00000147174
chrX	71579102	71579225	X:71579102-71579225	ENSG00000147174
chrX	71607005	71607165	X:71607005-71607165	ENSG00000283599,ENSG00000237265,ENSG00000147174
chrX	71609169	71609423	X:71609169-71609423	ENSG00000283599,ENSG00000237265,ENSG00000147174
chrX	71616615	71616715	X:71616615-71616715	ENSG00000283599,ENSG00000237265,ENSG00000186810
chrX	71618348	71618568	X:71618348-71618568	ENSG00000283599,ENSG00000237265,ENSG00000186810
chrX	71618608	71618708	X:71618608-71618708	ENSG00000283599,ENSG00000237265,ENSG00000186810
chrX	71622437	71623096	X:71622437-71623096	ENSG00000283599,ENSG00000237265,ENSG00000186810
chrX	71623768	71623868	X:71623768-71623868	ENSG00000283599,ENSG00000237265,ENSG00000186810
chrX	71624368	71624494	X:71624368-71624494	ENSG00000283599,ENSG00000237265,ENSG00000186810
chrX	71632011	71632111	X:71632011-71632111	ENSG00000283599,ENSG00000237265
chrX	71632218	71632360	X:71632218-71632360	ENSG00000283599,ENSG00000237265
chrX	71680481	71680581	X:71680481-71680581	ENSG00000237717,ENSG00000283599,ENSG00000237265
chrX	71829870	71830011	X:71829870-71830011	ENSG00000229030
chrX	71867703	71867840	X:71867703-71867840	ENSG00000283178,ENSG00000229030,ENSG00000283599,ENSG00000237265
chrX	71887637	71887737	X:71887637-71887737	ENSG00000283178,ENSG00000229030
chrX	71970830	71970978	X:71970830-71970978	ENSG00000269502,ENSG00000201392
chrX	71992945	71993045	X:71992945-71993045	-
chrX	72004456	72004556	X:72004456-72004556	-
chrX	72018503	72018858	X:72018503-72018858	-
chrX	72040343	72040443	X:72040343-72040443	ENSG00000196933
chrX	72042517	72042617	X:72042517-72042617	ENSG00000196933
chrX	72046713	72046846	X:72046713-72046846	ENSG00000196933
chrX	72058385	72058485	X:72058385-72058485	-
chrX	72079819	72079919	X:72079819-72079919	ENSG00000204131
chrX	72082555	72082655	X:72082555-72082655	ENSG00000204131,ENSG00000237717
chrX	72094888	72095270	X:72094888-72095270	-
chrX	72100877	72101320	X:72100877-72101320	-
chrX	72101841	72102020	X:72101841-72102020	-
chrX	72102729	72102829	X:72102729-72102829	-
chrX	72105354	72105458	X:72105354-72105458	-
chrX	72105537	72105650	X:72105537-72105650	-
chrX	72107470	72107605	X:72107470-72107605	-
chrX	72121445	72121698	X:72121445-72121698	ENSG00000225471,ENSG00000242732,ENSG00000204131
chrX	72126461	72126799	X:72126461-72126799	ENSG00000283594,ENSG00000225471,ENSG00000242732,ENSG00000204131
chrX	72131682	72132273	X:72131682-72132273	ENSG00000239577,ENSG00000225471,ENSG00000242732,ENSG00000204131
chrX	72138378	72138478	X:72138378-72138478	ENSG00000225471,ENSG00000242732,ENSG00000204131,ENSG00000237717
chrX	72169084	72169406	X:72169084-72169406	ENSG00000239577,ENSG00000102309,ENSG00000225471
chrX	72181234	72181454	X:72181234-72181454	ENSG00000239577,ENSG00000102309,ENSG00000225471
chrX	72181515	72181939	X:72181515-72181939	ENSG00000239577,ENSG00000102309,ENSG00000225471
chrX	72181984	72182089	X:72181984-72182089	ENSG00000239577,ENSG00000102309,ENSG00000225471
chrX	72238985	72239311	X:72238985-72239311	ENSG00000186871,ENSG00000239577,ENSG00000237717
chrX	72258209	72258309	X:72258209-72258309	ENSG00000238926,ENSG00000239577
chrX	72258403	72258503	X:72258403-72258503	ENSG00000238926,ENSG00000239577
chrX	72270477	72270577	X:72270477-72270577	ENSG00000238926,ENSG00000198034
chrX	72276610	72276760	X:72276610-72276760	ENSG00000125931,ENSG00000238926,ENSG00000198034
chrX	72276958	72277466	X:72276958-72277466	ENSG00000125931,ENSG00000238926,ENSG00000198034
chrX	72277502	72277607	X:72277502-72277607	ENSG00000238926,ENSG00000198034
chrX	72307023	72307148	X:72307023-72307148	ENSG00000125931,ENSG00000238926
chrX	72354351	72354451	X:72354351-72354451	ENSG00000222810,ENSG00000147099
chrX	72362237	72362358	X:72362237-72362358	ENSG00000222810
chrX	72384608	72384790	X:72384608-72384790	ENSG00000225396,ENSG00000222810
chrX	72451162	72451304	X:72451162-72451304	-
chrX	72477376	72488689	X:72477376-72488689	ENSG00000147099
chrX	72505730	72505830	X:72505730-72505830	-
chrX	72524226	72524326	X:72524226-72524326	ENSG00000184911
chrX	72536891	72536991	X:72536891-72536991	ENSG00000201271
chrX	72569879	72570024	X:72569879-72570024	ENSG00000147099,ENSG00000285547
chrX	72572984	72573084	X:72572984-72573084	ENSG00000147099,ENSG00000285547
chrX	72620308	72620408	X:72620308-72620408	ENSG00000231944,ENSG00000273788,ENSG00000213698,ENSG00000201271
chrX	72667356	72667477	X:72667356-72667477	ENSG00000225858,ENSG00000231944,ENSG00000273788,ENSG00000213698,ENSG00000201271,ENSG00000225396
chrX	72714634	72714848	X:72714634-72714848	ENSG00000067177,ENSG00000231944,ENSG00000273788,ENSG00000213698,ENSG00000201271
chrX	73031392	73031512	X:73031392-73031512	-
chrX	73048887	73048987	X:73048887-73048987	ENSG00000225396,ENSG00000186288,ENSG00000204118,ENSG00000225664
chrX	73165394	73165501	X:73165394-73165501	ENSG00000269911,ENSG00000268994,ENSG00000226725,ENSG00000184388,ENSG00000186288,ENSG00000231963,ENSG00000204118,ENSG00000237014,ENSG00000225664,ENSG00000207486,ENSG00000270641
chrX	73214830	73214962	X:73214830-73214962	ENSG00000184911,ENSG00000186288,ENSG00000204118,ENSG00000186462,ENSG00000230311,ENSG00000237014,ENSG00000225664,ENSG00000207486
chrX	73223044	73223157	X:73223044-73223157	ENSG00000201271,ENSG00000275520,ENSG00000186288,ENSG00000204118,ENSG00000186462,ENSG00000230311,ENSG00000237014,ENSG00000225664,ENSG00000230146
chrX	73372290	73372390	X:73372290-73372390	ENSG00000225664,ENSG00000207486,ENSG00000131264,ENSG00000233162,ENSG00000230146,ENSG00000270641
chrX	73455321	73455421	X:73455321-73455421	ENSG00000225664,ENSG00000207486,ENSG00000131264,ENSG00000233162,ENSG00000237475,ENSG00000230146,ENSG00000270641
chrX	73523497	73523603	X:73523497-73523603	ENSG00000204118,ENSG00000225664,ENSG00000207486,ENSG00000131264,ENSG00000233162,ENSG00000269904,ENSG00000237475,ENSG00000230146,ENSG00000270641
chrX	73563059	73563473	X:73563059-73563473	ENSG00000269904,ENSG00000237475,ENSG00000204116,ENSG00000230146
chrX	73646792	73646986	X:73646792-73646986	ENSG00000225664,ENSG00000207486,ENSG00000237475,ENSG00000230146,ENSG00000270641
chrX	73820377	73820501	X:73820377-73820501	ENSG00000230146,ENSG00000270641,ENSG00000229807,ENSG00000274655,ENSG00000277577,ENSG00000233984
chrX	73851050	73851212	X:73851050-73851212	ENSG00000229807,ENSG00000277577,ENSG00000278039,ENSG00000182707,ENSG00000233984,ENSG00000230986,ENSG00000226515
chrX	73851251	73851385	X:73851251-73851385	ENSG00000270641,ENSG00000229807,ENSG00000277577,ENSG00000278039,ENSG00000182707,ENSG00000233984,ENSG00000203397,ENSG00000234969,ENSG00000230986,ENSG00000226515
chrX	73855686	73855830	X:73855686-73855830	ENSG00000229807,ENSG00000278039,ENSG00000182707,ENSG00000233984,ENSG00000230986,ENSG00000226515
chrX	73892754	73892943	X:73892754-73892943	ENSG00000230146,ENSG00000270641,ENSG00000182707,ENSG00000271199,ENSG00000233984,ENSG00000203397,ENSG00000234969
chrX	73944024	73944354	X:73944024-73944354	ENSG00000182707,ENSG00000225470,ENSG00000274430,ENSG00000276784,ENSG00000228906,ENSG00000271199
chrX	73956341	73956441	X:73956341-73956441	ENSG00000225470,ENSG00000274430,ENSG00000276784,ENSG00000228906,ENSG00000271199
chrX	74108048	74108198	X:74108048-74108198	ENSG00000230590,ENSG00000233984,ENSG00000203397,ENSG00000234969,ENSG00000223650,ENSG00000232928,ENSG00000280375,ENSG00000230986,ENSG00000231549
chrX	74114586	74114686	X:74114586-74114686	ENSG00000230590,ENSG00000233984,ENSG00000203397,ENSG00000234969,ENSG00000223650,ENSG00000232928,ENSG00000280375,ENSG00000230986,ENSG00000231549
chrX	74123322	74123422	X:74123322-74123422	ENSG00000233984,ENSG00000203397,ENSG00000234969,ENSG00000232928,ENSG00000280375,ENSG00000230986,ENSG00000231549
chrX	74156050	74156195	X:74156050-74156195	ENSG00000233984,ENSG00000203397,ENSG00000234969,ENSG00000230986,ENSG00000224430,ENSG00000231549,ENSG00000204113
chrX	74204021	74204121	X:74204021-74204121	ENSG00000231549,ENSG00000204113,ENSG00000228492,ENSG00000271533,ENSG00000202566,ENSG00000212027,ENSG00000283534
chrX	74205443	74205543	X:74205443-74205543	ENSG00000231549,ENSG00000204113,ENSG00000228492,ENSG00000271533,ENSG00000202566,ENSG00000212027,ENSG00000283534
chrX	74217461	74217602	X:74217461-74217602	ENSG00000231549,ENSG00000204113,ENSG00000271533,ENSG00000202566,ENSG00000212027,ENSG00000283534
chrX	74224251	74224351	X:74224251-74224351	ENSG00000231549,ENSG00000204113,ENSG00000271533,ENSG00000202566,ENSG00000212027,ENSG00000283534
chrX	74225600	74225736	X:74225600-74225736	ENSG00000231549,ENSG00000204113,ENSG00000271533,ENSG00000202566,ENSG00000212027,ENSG00000283534,ENSG00000273974,ENSG00000275254,ENSG00000275625,ENSG00000187969,ENSG00000226515
chrX	74243203	74243333	X:74243203-74243333	ENSG00000230590,ENSG00000204113,ENSG00000265727,ENSG00000273974,ENSG00000275254,ENSG00000275625,ENSG00000207820,ENSG00000199168,ENSG00000187969,ENSG00000226515
chrX	74243866	74243966	X:74243866-74243966	ENSG00000230590,ENSG00000265727,ENSG00000273974,ENSG00000275254,ENSG00000275625
chrX	74273664	74273785	X:74273664-74273785	ENSG00000230590,ENSG00000278421,ENSG00000273974,ENSG00000275254,ENSG00000275625,ENSG00000207820,ENSG00000199168,ENSG00000277922,ENSG00000187969,ENSG00000226515
chrX	74292094	74292330	X:74292094-74292330	ENSG00000184911,ENSG00000230590,ENSG00000273974,ENSG00000275254,ENSG00000275625,ENSG00000207820,ENSG00000199168,ENSG00000277922,ENSG00000187969,ENSG00000226515
chrX	74293538	74293648	X:74293538-74293648	ENSG00000184911,ENSG00000230590,ENSG00000273974,ENSG00000275254,ENSG00000275625,ENSG00000207820,ENSG00000199168,ENSG00000277922,ENSG00000187969,ENSG00000226515
chrX	74317761	74317910	X:74317761-74317910	ENSG00000273974,ENSG00000275254,ENSG00000275625,ENSG00000277922,ENSG00000187969,ENSG00000226515
chrX	74382919	74383019	X:74382919-74383019	ENSG00000187969,ENSG00000226515,ENSG00000213269,ENSG00000239745,ENSG00000230665,ENSG00000213695
chrX	74420090	74420190	X:74420090-74420190	ENSG00000239745,ENSG00000230665,ENSG00000213695,ENSG00000147100
chrX	74420511	74420683	X:74420511-74420683	ENSG00000226515,ENSG00000239745,ENSG00000230665,ENSG00000213695,ENSG00000147100,ENSG00000231206
chrX	74420751	74420867	X:74420751-74420867	ENSG00000226515,ENSG00000239745,ENSG00000230665,ENSG00000213695,ENSG00000147100,ENSG00000231206
chrX	74427743	74427872	X:74427743-74427872	ENSG00000226515,ENSG00000239745,ENSG00000230665,ENSG00000213695,ENSG00000147100,ENSG00000231206
chrX	74450373	74450545	X:74450373-74450545	ENSG00000239745,ENSG00000230665,ENSG00000213695,ENSG00000231206
chrX	74460021	74460200	X:74460021-74460200	ENSG00000239745,ENSG00000230665,ENSG00000213695,ENSG00000231206
chrX	74497092	74497203	X:74497092-74497203	ENSG00000230665,ENSG00000231206
chrX	74535507	74535607	X:74535507-74535607	ENSG00000226515,ENSG00000230665
chrX	74535640	74535749	X:74535640-74535749	ENSG00000226515,ENSG00000239745,ENSG00000230665,ENSG00000213695
chrX	74535951	74536051	X:74535951-74536051	-
chrX	74536369	74536474	X:74536369-74536474	ENSG00000226515,ENSG00000239745,ENSG00000230665,ENSG00000213695,ENSG00000231206
chrX	74545140	74545673	X:74545140-74545673	ENSG00000226515,ENSG00000239745,ENSG00000230665
chrX	74550502	74550629	X:74550502-74550629	ENSG00000226515,ENSG00000239745,ENSG00000230665,ENSG00000213695
chrX	74556607	74556775	X:74556607-74556775	ENSG00000230665
chrX	74580373	74580473	X:74580373-74580473	ENSG00000230673
chrX	74588152	74588262	X:74588152-74588262	ENSG00000230673,ENSG00000199885
chrX	74602993	74603093	X:74602993-74603093	ENSG00000131263
chrX	74613867	74614001	X:74613867-74614001	ENSG00000131263
chrX	74614123	74614253	X:74614123-74614253	ENSG00000131263
chrX	74614325	74614866	X:74614325-74614866	ENSG00000131263,ENSG00000199885
chrX	74614933	74615161	X:74614933-74615161	ENSG00000131263,ENSG00000199885
chrX	74629248	74629381	X:74629248-74629381	ENSG00000199885
chrX	74704597	74704697	X:74704597-74704697	-
chrX	74731383	74731483	X:74731383-74731483	ENSG00000199885,ENSG00000271589,ENSG00000229661,ENSG00000199601
chrX	74736479	74736579	X:74736479-74736579	ENSG00000199885,ENSG00000271589
chrX	74795055	74795155	X:74795055-74795155	ENSG00000199885,ENSG00000271589
chrX	74932102	74932202	X:74932102-74932202	ENSG00000050030
chrX	75132034	75132189	X:75132034-75132189	ENSG00000131269,ENSG00000229661,ENSG00000199601,ENSG00000232186
chrX	75137630	75137730	X:75137630-75137730	ENSG00000131269,ENSG00000229661,ENSG00000199601,ENSG00000232186
chrX	75156024	75156415	X:75156024-75156415	ENSG00000131269,ENSG00000094841,ENSG00000229661,ENSG00000199601
chrX	75273493	75273674	X:75273493-75273674	ENSG00000094841,ENSG00000229661,ENSG00000199601,ENSG00000232186
chrX	75273895	75274179	X:75273895-75274179	ENSG00000094841,ENSG00000229661,ENSG00000199601,ENSG00000232186
chrX	75275018	75275118	X:75275018-75275118	ENSG00000094841,ENSG00000229661,ENSG00000199601,ENSG00000232186
chrX	75284717	75284832	X:75284717-75284832	ENSG00000094841,ENSG00000229661,ENSG00000199601,ENSG00000232186
chrX	75399307	75399407	X:75399307-75399407	ENSG00000229661,ENSG00000199601,ENSG00000232186,ENSG00000233254,ENSG00000224775,ENSG00000186675
chrX	75440911	75441011	X:75440911-75441011	ENSG00000229661,ENSG00000199601,ENSG00000232186,ENSG00000233254,ENSG00000224775
chrX	75522893	75522993	X:75522893-75522993	ENSG00000229661,ENSG00000199601,ENSG00000102383,ENSG00000237089,ENSG00000224775
chrX	75523193	75523351	X:75523193-75523351	ENSG00000102383,ENSG00000237089,ENSG00000224775
chrX	75624512	75624712	X:75624512-75624712	ENSG00000224775
chrX	75656213	75657615	X:75656213-75657615	ENSG00000224775,ENSG00000186675,ENSG00000226854
chrX	75657973	75658073	X:75657973-75658073	ENSG00000224775,ENSG00000186675,ENSG00000226854
chrX	75746899	75747058	X:75746899-75747058	ENSG00000224775,ENSG00000215105,ENSG00000186675,ENSG00000226854
chrX	75869134	75869724	X:75869134-75869724	ENSG00000186675,ENSG00000233063,ENSG00000226753,ENSG00000226854
chrX	76034936	76035053	X:76034936-76035053	ENSG00000224775,ENSG00000186675,ENSG00000233063,ENSG00000226753,ENSG00000226854,ENSG00000232332
chrX	76039953	76040053	X:76039953-76040053	ENSG00000186675,ENSG00000226753,ENSG00000226854
chrX	76148936	76149082	X:76148936-76149082	-
chrX	76172741	76173141	X:76172741-76173141	ENSG00000102390,ENSG00000237252
chrX	76173259	76173359	X:76173259-76173359	ENSG00000102390
chrX	76173417	76173517	X:76173417-76173517	ENSG00000102390
chrX	76233853	76234114	X:76233853-76234114	ENSG00000237252,ENSG00000201826
chrX	76242842	76242942	X:76242842-76242942	ENSG00000237252,ENSG00000201826,ENSG00000274398
chrX	76252758	76252858	X:76252758-76252858	ENSG00000226854,ENSG00000237252,ENSG00000201826,ENSG00000274398
chrX	76334479	76334641	X:76334479-76334641	ENSG00000213684
chrX	76401844	76401944	X:76401844-76401944	-
chrX	76427599	76427842	X:76427599-76427842	ENSG00000198934
chrX	76428015	76428706	X:76428015-76428706	ENSG00000198934
chrX	76430419	76430519	X:76430419-76430519	ENSG00000198934
chrX	76519608	76519708	X:76519608-76519708	-
chrX	76531209	76539849	X:76531209-76539849	-
chrX	76562031	76562131	X:76562031-76562131	ENSG00000186675,ENSG00000223259,ENSG00000235447,ENSG00000283242
chrX	76646271	76646371	X:76646271-76646371	ENSG00000223259,ENSG00000235447
chrX	76703824	76703938	X:76703824-76703938	ENSG00000223259,ENSG00000235447,ENSG00000283242
chrX	76780990	76781090	X:76780990-76781090	ENSG00000283242
chrX	76849379	76849555	X:76849379-76849555	ENSG00000283242
chrX	76851069	76851169	X:76851069-76851169	ENSG00000283242
chrX	76851384	76853963	X:76851384-76853963	ENSG00000280870,ENSG00000283242
chrX	76975183	76975283	X:76975183-76975283	ENSG00000280870,ENSG00000283242,ENSG00000207995,ENSG00000201447
chrX	76996144	76996244	X:76996144-76996244	ENSG00000280870,ENSG00000283242,ENSG00000207995
chrX	77054440	77054540	X:77054440-77054540	ENSG00000280870,ENSG00000283242,ENSG00000207995,ENSG00000201447
chrX	77109815	77110305	X:77109815-77110305	ENSG00000280870,ENSG00000283242,ENSG00000201447,ENSG00000234404
chrX	77111798	77111964	X:77111798-77111964	ENSG00000280870,ENSG00000283242,ENSG00000201447,ENSG00000234404
chrX	77433253	77433410	X:77433253-77433410	ENSG00000234404,ENSG00000196468
chrX	77459631	77459731	X:77459631-77459731	ENSG00000234404,ENSG00000196468
chrX	77501301	77501458	X:77501301-77501458	ENSG00000234404,ENSG00000196468
chrX	77508324	77508424	X:77508324-77508424	ENSG00000234404
chrX	77528680	77528796	X:77528680-77528796	ENSG00000234404,ENSG00000085224
chrX	77601447	77601547	X:77601447-77601547	ENSG00000085224
chrX	77635772	77635901	X:77635772-77635901	ENSG00000085224
chrX	77701655	77701755	X:77701655-77701755	ENSG00000085224,ENSG00000237106
chrX	77735189	77735289	X:77735189-77735289	ENSG00000237106
chrX	77767628	77767728	X:77767628-77767728	ENSG00000237106
chrX	77775036	77775136	X:77775036-77775136	ENSG00000085224,ENSG00000237106
chrX	77785806	77785939	X:77785806-77785939	ENSG00000085224
chrX	77786120	77786327	X:77786120-77786327	ENSG00000085224
chrX	77788150	77788288	X:77788150-77788288	ENSG00000085224
chrX	77842616	77842764	X:77842616-77842764	ENSG00000200906
chrX	77884419	77884519	X:77884419-77884519	ENSG00000263410
chrX	77894345	77894450	X:77894345-77894450	ENSG00000102158,ENSG00000263410,ENSG00000131174
chrX	77895370	77895719	X:77895370-77895719	ENSG00000102158,ENSG00000263410,ENSG00000131174,ENSG00000165240,ENSG00000248503
chrX	77898324	77898453	X:77898324-77898453	ENSG00000102158,ENSG00000131174,ENSG00000165240
chrX	77899160	77899584	X:77899160-77899584	ENSG00000102158,ENSG00000263410,ENSG00000131174,ENSG00000165240,ENSG00000248503
chrX	77910277	77910385	X:77910277-77910385	ENSG00000165240,ENSG00000102144,ENSG00000248503
chrX	77910494	77910928	X:77910494-77910928	ENSG00000165240,ENSG00000102144,ENSG00000248503
chrX	77925484	77925584	X:77925484-77925584	ENSG00000165240,ENSG00000248503
chrX	77969935	77970035	X:77969935-77970035	ENSG00000248503,ENSG00000226784
chrX	78065173	78065273	X:78065173-78065273	ENSG00000102144
chrX	78073565	78073665	X:78073565-78073665	ENSG00000102144
chrX	78087141	78087241	X:78087141-78087241	-
chrX	78098352	78098452	X:78098352-78098452	ENSG00000102144
chrX	78103705	78104423	X:78103705-78104423	ENSG00000165240,ENSG00000102144,ENSG00000187325
chrX	78104622	78104938	X:78104622-78104938	ENSG00000102144
chrX	78104973	78105073	X:78104973-78105073	ENSG00000102144
chrX	78105203	78105303	X:78105203-78105303	ENSG00000102144
chrX	78106730	78106862	X:78106730-78106862	ENSG00000102144
chrX	78110081	78110262	X:78110081-78110262	ENSG00000102144
chrX	78132511	78132619	X:78132511-78132619	ENSG00000187325
chrX	78139625	78139780	X:78139625-78139780	ENSG00000187325
chrX	78149606	78149706	X:78149606-78149706	ENSG00000187325,ENSG00000223592
chrX	78188950	78189094	X:78188950-78189094	ENSG00000223592
chrX	78257682	78257813	X:78257682-78257813	ENSG00000223592
chrX	78293799	78293921	X:78293799-78293921	-
chrX	78310537	78310637	X:78310537-78310637	ENSG00000173198
chrX	78321843	78322130	X:78321843-78322130	ENSG00000173198
chrX	78327561	78327713	X:78327561-78327713	ENSG00000173198
chrX	78363087	78363187	X:78363087-78363187	-
chrX	78367844	78367944	X:78367844-78367944	-
chrX	78383910	78384010	X:78383910-78384010	-
chrX	78401022	78401156	X:78401022-78401156	-
chrX	78409426	78409526	X:78409426-78409526	-
chrX	78480504	78480634	X:78480504-78480634	-
chrX	78511036	78514595	X:78511036-78514595	ENSG00000224755
chrX	78514910	78515094	X:78514910-78515094	ENSG00000224755
chrX	78517189	78517539	X:78517189-78517539	ENSG00000224755,ENSG00000147145
chrX	78545115	78545215	X:78545115-78545215	ENSG00000235061
chrX	78557781	78557881	X:78557781-78557881	ENSG00000235061
chrX	78570499	78572237	X:78570499-78572237	ENSG00000147145,ENSG00000227645
chrX	78617341	78617457	X:78617341-78617457	ENSG00000271433,ENSG00000147145,ENSG00000227645
chrX	78653312	78653412	X:78653312-78653412	ENSG00000179300,ENSG00000271433,ENSG00000147145,ENSG00000227645
chrX	78654752	78654876	X:78654752-78654876	ENSG00000179300,ENSG00000271433,ENSG00000147145,ENSG00000227645
chrX	78684307	78687230	X:78684307-78687230	ENSG00000271433,ENSG00000147145,ENSG00000227645
chrX	78910175	78910276	X:78910175-78910276	ENSG00000147145,ENSG00000227645,ENSG00000283622
chrX	78923604	78923825	X:78923604-78923825	ENSG00000283622
chrX	78945060	78945330	X:78945060-78945330	ENSG00000078589
chrX	78945381	78945481	X:78945381-78945481	ENSG00000078589
chrX	78945579	78945685	X:78945579-78945685	ENSG00000078589
chrX	78947702	78947802	X:78947702-78947802	ENSG00000078589
chrX	78956014	78956114	X:78956014-78956114	ENSG00000078589
chrX	78956362	78956462	X:78956362-78956462	ENSG00000078589
chrX	78957283	78957383	X:78957283-78957383	ENSG00000078589
chrX	78983373	78983473	X:78983373-78983473	-
chrX	78990718	78990926	X:78990718-78990926	-
chrX	78997815	78998042	X:78997815-78998042	-
chrX	79045271	79045371	X:79045271-79045371	-
chrX	79082007	79082219	X:79082007-79082219	ENSG00000232168
chrX	79087487	79087701	X:79087487-79087701	ENSG00000232168
chrX	79088508	79088608	X:79088508-79088608	ENSG00000232168
chrX	79096032	79096167	X:79096032-79096167	-
chrX	79096249	79096485	X:79096249-79096485	-
chrX	79097403	79097503	X:79097403-79097503	-
chrX	79114807	79114907	X:79114807-79114907	-
chrX	79133939	79134094	X:79133939-79134094	ENSG00000147138
chrX	79138805	79138949	X:79138805-79138949	ENSG00000147138
chrX	79144127	79144227	X:79144127-79144227	ENSG00000147138
chrX	79144317	79144515	X:79144317-79144515	ENSG00000147138
chrX	79146459	79146559	X:79146459-79146559	ENSG00000147138
chrX	79147265	79147403	X:79147265-79147403	ENSG00000147138
chrX	79149443	79149543	X:79149443-79149543	ENSG00000147138
chrX	79154376	79154476	X:79154376-79154476	-
chrX	79157498	79157720	X:79157498-79157720	-
chrX	79161176	79161276	X:79161176-79161276	-
chrX	79162910	79163090	X:79162910-79163090	-
chrX	79166464	79166568	X:79166464-79166568	ENSG00000271005
chrX	79166916	79167016	X:79166916-79167016	ENSG00000271005
chrX	79167712	79167867	X:79167712-79167867	ENSG00000271005
chrX	79168600	79168719	X:79168600-79168719	ENSG00000271005
chrX	79177547	79177647	X:79177547-79177647	ENSG00000271005
chrX	79181118	79181280	X:79181118-79181280	ENSG00000271005
chrX	79182278	79182383	X:79182278-79182383	ENSG00000271005
chrX	79183682	79183782	X:79183682-79183782	ENSG00000271005
chrX	79194838	79194938	X:79194838-79194938	-
chrX	79213205	79213305	X:79213205-79213305	-
chrX	79213496	79213596	X:79213496-79213596	-
chrX	79219119	79219219	X:79219119-79219219	-
chrX	79221156	79221256	X:79221156-79221256	-
chrX	79231648	79231862	X:79231648-79231862	-
chrX	79232878	79232978	X:79232878-79232978	-
chrX	79258972	79259359	X:79258972-79259359	ENSG00000227645
chrX	79259403	79259635	X:79259403-79259635	-
chrX	79270388	79270776	X:79270388-79270776	ENSG00000147145
chrX	79290051	79290151	X:79290051-79290151	-
chrX	79299199	79299299	X:79299199-79299299	-
chrX	79304473	79304601	X:79304473-79304601	ENSG00000225025
chrX	79325232	79325346	X:79325232-79325346	ENSG00000225025
chrX	79339821	79339930	X:79339821-79339930	ENSG00000225025
chrX	79365493	79365599	X:79365493-79365599	ENSG00000078596,ENSG00000270268
chrX	79366578	79366962	X:79366578-79366962	ENSG00000078596,ENSG00000270268
chrX	79367087	79367469	X:79367087-79367469	ENSG00000078596,ENSG00000270268
chrX	79367526	79367761	X:79367526-79367761	ENSG00000078596,ENSG00000270268
chrX	79368098	79368198	X:79368098-79368198	ENSG00000078596,ENSG00000270268
chrX	79374022	79374122	X:79374022-79374122	ENSG00000078596,ENSG00000270268
chrX	79379846	79379946	X:79379846-79379946	ENSG00000270268
chrX	79383819	79383940	X:79383819-79383940	ENSG00000270268
chrX	79387378	79392339	X:79387378-79392339	-
chrX	79400308	79400515	X:79400308-79400515	-
chrX	79400690	79400927	X:79400690-79400927	-
chrX	79400967	79401194	X:79400967-79401194	-
chrX	79421750	79421939	X:79421750-79421939	ENSG00000147145
chrX	79468473	79468573	X:79468473-79468573	-
chrX	79468893	79468993	X:79468893-79468993	-
chrX	79552560	79552695	X:79552560-79552695	-
chrX	79602239	79602339	X:79602239-79602339	-
chrX	79656135	79656428	X:79656135-79656428	-
chrX	79713296	79713471	X:79713296-79713471	-
chrX	79720049	79720149	X:79720049-79720149	-
chrX	79737801	79737901	X:79737801-79737901	-
chrX	79761894	79762006	X:79761894-79762006	-
chrX	79780415	79780599	X:79780415-79780599	-
chrX	79795309	79795409	X:79795309-79795409	-
chrX	79796607	79796707	X:79796607-79796707	-
chrX	79822928	79823028	X:79822928-79823028	-
chrX	79829337	79829507	X:79829337-79829507	-
chrX	79886797	79886897	X:79886797-79886897	-
chrX	79888018	79888121	X:79888018-79888121	-
chrX	79891811	79891911	X:79891811-79891911	-
chrX	80004761	80004877	X:80004761-80004877	ENSG00000122145
chrX	80022264	80022367	X:80022264-80022367	ENSG00000122145
chrX	80070136	80070248	X:80070136-80070248	-
chrX	80070936	80071506	X:80070936-80071506	-
chrX	80071927	80072027	X:80071927-80072027	-
chrX	80114594	80114736	X:80114594-80114736	-
chrX	80177850	80177966	X:80177850-80177966	-
chrX	80207539	80207639	X:80207539-80207639	-
chrX	80223023	80223180	X:80223023-80223180	-
chrX	80230435	80230535	X:80230435-80230535	-
chrX	80238674	80242729	X:80238674-80242729	-
chrX	80290774	80290874	X:80290774-80290874	ENSG00000278530
chrX	80316148	80316334	X:80316148-80316334	ENSG00000278530,ENSG00000174016
chrX	80364190	80364290	X:80364190-80364290	ENSG00000278530,ENSG00000174016
chrX	80386887	80386990	X:80386887-80386990	ENSG00000278530,ENSG00000174016
chrX	80433847	80433992	X:80433847-80433992	ENSG00000278530,ENSG00000174016
chrX	80479903	80480003	X:80479903-80480003	-
chrX	80485756	80485856	X:80485756-80485856	ENSG00000230247
chrX	80511944	80512093	X:80511944-80512093	ENSG00000230247
chrX	80512333	80512495	X:80512333-80512495	ENSG00000230247
chrX	80540708	80540808	X:80540708-80540808	ENSG00000230247,ENSG00000228051
chrX	80542168	80542342	X:80542168-80542342	ENSG00000230247,ENSG00000228051
chrX	80551166	80551299	X:80551166-80551299	ENSG00000230247,ENSG00000228051
chrX	80578109	80578209	X:80578109-80578209	ENSG00000228051,ENSG00000228612
chrX	80578605	80578717	X:80578605-80578717	ENSG00000228051,ENSG00000228612
chrX	80671302	80671402	X:80671302-80671402	-
chrX	80675479	80675579	X:80675479-80675579	-
chrX	80685119	80685219	X:80685119-80685219	ENSG00000225715
chrX	80685262	80685380	X:80685262-80685380	ENSG00000225715
chrX	80705662	80705815	X:80705662-80705815	ENSG00000225715
chrX	80775789	80775947	X:80775789-80775947	-
chrX	80779419	80779535	X:80779419-80779535	-
chrX	80783198	80783298	X:80783198-80783298	-
chrX	80808124	80808530	X:80808124-80808530	ENSG00000165288
chrX	80808880	80808990	X:80808880-80808990	ENSG00000165288
chrX	80809456	80810210	X:80809456-80810210	ENSG00000165288,ENSG00000239008
chrX	80811599	80811725	X:80811599-80811725	ENSG00000165288,ENSG00000239008
chrX	80812230	80812448	X:80812230-80812448	ENSG00000165288,ENSG00000239008
chrX	80827726	80827826	X:80827726-80827826	ENSG00000239008,ENSG00000212623
chrX	80843734	80843903	X:80843734-80843903	ENSG00000239008,ENSG00000212623
chrX	80919311	80919454	X:80919311-80919454	ENSG00000212623,ENSG00000073905,ENSG00000212546
chrX	80958849	80958998	X:80958849-80958998	ENSG00000212623,ENSG00000073905,ENSG00000212546,ENSG00000284618
chrX	80985317	80985442	X:80985317-80985442	ENSG00000212623,ENSG00000073905,ENSG00000212546,ENSG00000284618
chrX	81055050	81055161	X:81055050-81055161	ENSG00000212623,ENSG00000212546,ENSG00000284618
chrX	81121563	81121950	X:81121563-81121950	ENSG00000198157
chrX	81122092	81122196	X:81122092-81122196	ENSG00000198157
chrX	81123315	81124511	X:81123315-81124511	ENSG00000198157
chrX	81124581	81127386	X:81124581-81127386	ENSG00000198157
chrX	81163891	81168783	X:81163891-81168783	ENSG00000231875
chrX	81201625	81202355	X:81201625-81202355	ENSG00000198157,ENSG00000131171
chrX	81202517	81202735	X:81202517-81202735	ENSG00000198157,ENSG00000131171
chrX	81229794	81229899	X:81229794-81229899	ENSG00000131171,ENSG00000231875
chrX	81238181	81238281	X:81238181-81238281	ENSG00000231875
chrX	81246750	81246850	X:81246750-81246850	ENSG00000131171,ENSG00000231875
chrX	81247143	81247243	X:81247143-81247243	ENSG00000131171
chrX	81280211	81280339	X:81280211-81280339	ENSG00000231875
chrX	81307090	81307190	X:81307090-81307190	ENSG00000231875
chrX	81396090	81397288	X:81396090-81397288	ENSG00000231875,ENSG00000224523
chrX	81419339	81426944	X:81419339-81426944	ENSG00000231875,ENSG00000224523
chrX	81467725	81467825	X:81467725-81467825	ENSG00000288059
chrX	81526037	81526137	X:81526037-81526137	ENSG00000288059
chrX	81537768	81537886	X:81537768-81537886	ENSG00000288059
chrX	81548338	81548522	X:81548338-81548522	ENSG00000288059
chrX	81568428	81568583	X:81568428-81568583	ENSG00000288059
chrX	81572173	81572273	X:81572173-81572273	ENSG00000288059
chrX	81599730	81599830	X:81599730-81599830	ENSG00000233446
chrX	81613079	81613179	X:81613079-81613179	ENSG00000233446
chrX	81646788	81646888	X:81646788-81646888	-
chrX	81650499	81650673	X:81650499-81650673	-
chrX	81658257	81658357	X:81658257-81658357	-
chrX	81658433	81658533	X:81658433-81658533	-
chrX	81734023	81734174	X:81734023-81734174	-
chrX	81734451	81734638	X:81734451-81734638	-
chrX	81746216	81746382	X:81746216-81746382	-
chrX	81801636	81801742	X:81801636-81801742	-
chrX	81835066	81835203	X:81835066-81835203	-
chrX	81933363	81933534	X:81933363-81933534	-
chrX	81934925	81935025	X:81934925-81935025	-
chrX	81957978	81958186	X:81957978-81958186	ENSG00000206826
chrX	81966135	81966274	X:81966135-81966274	ENSG00000206826
chrX	81990642	81992218	X:81990642-81992218	ENSG00000206826
chrX	82016661	82016761	X:82016661-82016761	ENSG00000206826
chrX	82024963	82025063	X:82024963-82025063	ENSG00000206826
chrX	82048829	82049287	X:82048829-82049287	ENSG00000206826
chrX	82058380	82058534	X:82058380-82058534	ENSG00000206826
chrX	82116944	82117044	X:82116944-82117044	-
chrX	82121938	82122038	X:82121938-82122038	-
chrX	82127804	82127976	X:82127804-82127976	-
chrX	82128277	82128377	X:82128277-82128377	-
chrX	82131261	82131361	X:82131261-82131361	-
chrX	82133842	82133942	X:82133842-82133942	-
chrX	82134465	82134565	X:82134465-82134565	-
chrX	82134720	82134889	X:82134720-82134889	-
chrX	82142070	82142170	X:82142070-82142170	-
chrX	82143887	82143987	X:82143887-82143987	-
chrX	82187427	82187556	X:82187427-82187556	-
chrX	82206815	82206915	X:82206815-82206915	-
chrX	82218367	82218494	X:82218367-82218494	-
chrX	82228094	82228194	X:82228094-82228194	-
chrX	82237765	82237882	X:82237765-82237882	-
chrX	82238358	82238458	X:82238358-82238458	-
chrX	82240605	82240709	X:82240605-82240709	-
chrX	82259310	82260379	X:82259310-82260379	-
chrX	82277194	82277419	X:82277194-82277419	-
chrX	82358438	82358599	X:82358438-82358599	-
chrX	82380381	82380481	X:82380381-82380481	-
chrX	82382973	82383099	X:82382973-82383099	-
chrX	82384638	82384771	X:82384638-82384771	-
chrX	82395981	82396081	X:82395981-82396081	-
chrX	82422804	82422904	X:82422804-82422904	ENSG00000228041
chrX	82424707	82424807	X:82424707-82424807	ENSG00000228041
chrX	82451857	82451957	X:82451857-82451957	ENSG00000228041
chrX	82452154	82452315	X:82452154-82452315	ENSG00000228041
chrX	82513068	82513168	X:82513068-82513168	ENSG00000228041,ENSG00000213653
chrX	82523157	82523283	X:82523157-82523283	ENSG00000228041,ENSG00000213653
chrX	82526629	82526729	X:82526629-82526729	ENSG00000228041,ENSG00000213653
chrX	82557270	82557370	X:82557270-82557370	ENSG00000202183
chrX	82559757	82560483	X:82559757-82560483	ENSG00000202183
chrX	82590333	82590520	X:82590333-82590520	-
chrX	82612954	82613054	X:82612954-82613054	-
chrX	82638882	82638982	X:82638882-82638982	-
chrX	82685781	82685881	X:82685781-82685881	-
chrX	82700176	82700380	X:82700176-82700380	-
chrX	82739826	82739986	X:82739826-82739986	-
chrX	82744512	82744612	X:82744512-82744612	-
chrX	82754852	82754952	X:82754852-82754952	-
chrX	82776897	82776997	X:82776897-82776997	-
chrX	82777574	82777730	X:82777574-82777730	-
chrX	82780448	82780593	X:82780448-82780593	ENSG00000236365
chrX	82782159	82782259	X:82782159-82782259	-
chrX	82808613	82808805	X:82808613-82808805	ENSG00000236365
chrX	82835543	82835643	X:82835543-82835643	ENSG00000236365
chrX	82908882	82909055	X:82908882-82909055	ENSG00000236365
chrX	82911438	82911603	X:82911438-82911603	ENSG00000236365
chrX	82912598	82912698	X:82912598-82912698	ENSG00000236365
chrX	82914978	82915078	X:82914978-82915078	ENSG00000236365
chrX	82921634	82921754	X:82921634-82921754	ENSG00000236365
chrX	82925774	82925921	X:82925774-82925921	ENSG00000236365
chrX	82932291	82932476	X:82932291-82932476	ENSG00000236365
chrX	82961766	82961873	X:82961766-82961873	ENSG00000236365,ENSG00000232735
chrX	82962022	82963472	X:82962022-82963472	ENSG00000236365
chrX	82973956	82974056	X:82973956-82974056	ENSG00000232735
chrX	82992308	82992449	X:82992308-82992449	ENSG00000232735
chrX	83077611	83077711	X:83077611-83077711	-
chrX	83121562	83121692	X:83121562-83121692	-
chrX	83144854	83145502	X:83144854-83145502	-
chrX	83167377	83167477	X:83167377-83167477	-
chrX	83178280	83178451	X:83178280-83178451	-
chrX	83189559	83189659	X:83189559-83189659	-
chrX	83193709	83193875	X:83193709-83193875	-
chrX	83233136	83233267	X:83233136-83233267	-
chrX	83234507	83234624	X:83234507-83234624	-
chrX	83241065	83241165	X:83241065-83241165	-
chrX	83246056	83246156	X:83246056-83246156	-
chrX	83258600	83258765	X:83258600-83258765	-
chrX	83268262	83268417	X:83268262-83268417	-
chrX	83276891	83277012	X:83276891-83277012	-
chrX	83279888	83279988	X:83279888-83279988	-
chrX	83285814	83285914	X:83285814-83285914	-
chrX	83323931	83324031	X:83323931-83324031	-
chrX	83346262	83346362	X:83346262-83346362	-
chrX	83389918	83390058	X:83389918-83390058	-
chrX	83395792	83395892	X:83395792-83395892	-
chrX	83419565	83419665	X:83419565-83419665	-
chrX	83423086	83423193	X:83423086-83423193	-
chrX	83455055	83455155	X:83455055-83455155	-
chrX	83455336	83455520	X:83455336-83455520	-
chrX	83469348	83469448	X:83469348-83469448	-
chrX	83485973	83486073	X:83485973-83486073	ENSG00000279437,ENSG00000196767
chrX	83505268	83505386	X:83505268-83505386	ENSG00000279437,ENSG00000196767
chrX	83576098	83576198	X:83576098-83576198	ENSG00000236870
chrX	83586879	83587037	X:83586879-83587037	ENSG00000236870
chrX	83627292	83627392	X:83627292-83627392	ENSG00000236870
chrX	83627666	83627766	X:83627666-83627766	ENSG00000236870
chrX	83630626	83630736	X:83630626-83630736	ENSG00000236870
chrX	83634890	83635255	X:83634890-83635255	ENSG00000236870,ENSG00000215102
chrX	83635342	83635510	X:83635342-83635510	ENSG00000236870,ENSG00000215102
chrX	83700044	83700144	X:83700044-83700144	ENSG00000215102
chrX	83700235	83700335	X:83700235-83700335	ENSG00000215102
chrX	83799529	83799693	X:83799529-83799693	ENSG00000215102,ENSG00000183035
chrX	83799953	83800070	X:83799953-83800070	ENSG00000215102,ENSG00000183035
chrX	83808449	83808549	X:83808449-83808549	ENSG00000215102,ENSG00000183035
chrX	83815619	83815719	X:83815619-83815719	ENSG00000215102,ENSG00000183035
chrX	83818297	83818397	X:83818297-83818397	ENSG00000215102,ENSG00000183035
chrX	83818488	83818588	X:83818488-83818588	ENSG00000215102,ENSG00000183035
chrX	83833229	83833329	X:83833229-83833329	ENSG00000183035
chrX	83893879	83893995	X:83893879-83893995	ENSG00000183035
chrX	83895764	83895866	X:83895764-83895866	ENSG00000183035
chrX	83950805	83950949	X:83950805-83950949	-
chrX	83952625	83952782	X:83952625-83952782	-
chrX	83995043	83995143	X:83995043-83995143	-
chrX	84004839	84004939	X:84004839-84004939	-
chrX	84018891	84018998	X:84018891-84018998	-
chrX	84036038	84036146	X:84036038-84036146	-
chrX	84046870	84046970	X:84046870-84046970	-
chrX	84066163	84066263	X:84066163-84066263	-
chrX	84135994	84136094	X:84135994-84136094	-
chrX	84187652	84187752	X:84187652-84187752	ENSG00000072133
chrX	84188406	84188622	X:84188406-84188622	ENSG00000072133
chrX	84189806	84190027	X:84189806-84190027	ENSG00000072133
chrX	84193363	84193463	X:84193363-84193463	ENSG00000072133,ENSG00000221494
chrX	84243318	84243418	X:84243318-84243418	ENSG00000221494
chrX	84282616	84282719	X:84282616-84282719	ENSG00000221494
chrX	84329043	84329168	X:84329043-84329168	-
chrX	84339634	84339734	X:84339634-84339734	-
chrX	84369903	84370003	X:84369903-84370003	-
chrX	84376409	84376509	X:84376409-84376509	-
chrX	84403049	84407511	X:84403049-84407511	ENSG00000233484
chrX	84416704	84416804	X:84416704-84416804	ENSG00000233484
chrX	84469393	84469493	X:84469393-84469493	ENSG00000165259
chrX	84485366	84485521	X:84485366-84485521	ENSG00000165259
chrX	84496849	84496949	X:84496849-84496949	ENSG00000165259
chrX	84501807	84502165	X:84501807-84502165	ENSG00000165259
chrX	84508443	84508543	X:84508443-84508543	ENSG00000165259
chrX	84516209	84516309	X:84516209-84516309	ENSG00000165259
chrX	84545585	84545711	X:84545585-84545711	-
chrX	84591749	84591867	X:84591749-84591867	-
chrX	84599872	84599972	X:84599872-84599972	-
chrX	84620813	84621038	X:84620813-84621038	-
chrX	84622230	84622330	X:84622230-84622330	-
chrX	84643119	84643219	X:84643119-84643219	-
chrX	84649729	84649841	X:84649729-84649841	-
chrX	84650985	84651085	X:84650985-84651085	-
chrX	84652094	84652194	X:84652094-84652194	-
chrX	84657842	84657942	X:84657842-84657942	-
chrX	84673065	84673165	X:84673065-84673165	-
chrX	84692260	84692406	X:84692260-84692406	-
chrX	84727169	84727325	X:84727169-84727325	ENSG00000229547
chrX	84729612	84729712	X:84729612-84729712	-
chrX	84737388	84737497	X:84737388-84737497	ENSG00000237211,ENSG00000229547
chrX	84737767	84737867	X:84737767-84737867	-
chrX	84745827	84745927	X:84745827-84745927	ENSG00000237211
chrX	84758369	84758469	X:84758369-84758469	ENSG00000237211
chrX	84771220	84771346	X:84771220-84771346	ENSG00000237211
chrX	84806437	84806537	X:84806437-84806537	-
chrX	84856781	84856881	X:84856781-84856881	ENSG00000229547
chrX	84905644	84905744	X:84905644-84905744	ENSG00000229547
chrX	84960025	84960140	X:84960025-84960140	ENSG00000229547,ENSG00000230781
chrX	85000240	85000371	X:85000240-85000371	ENSG00000155008
chrX	85002647	85002779	X:85002647-85002779	ENSG00000155008
chrX	85003164	85003308	X:85003164-85003308	ENSG00000229547,ENSG00000230781,ENSG00000155008
chrX	85003628	85003972	X:85003628-85003972	ENSG00000229547,ENSG00000230781,ENSG00000155008
chrX	85004081	85004189	X:85004081-85004189	ENSG00000155008
chrX	85005189	85005289	X:85005189-85005289	ENSG00000155008
chrX	85021574	85021674	X:85021574-85021674	-
chrX	85037069	85037169	X:85037069-85037169	-
chrX	85044337	85044464	X:85044337-85044464	ENSG00000155008
chrX	85058226	85058369	X:85058226-85058369	ENSG00000229547,ENSG00000155008,ENSG00000283446
chrX	85074452	85074552	X:85074452-85074552	-
chrX	85160776	85160876	X:85160776-85160876	ENSG00000283446
chrX	85200138	85200274	X:85200138-85200274	ENSG00000276391,ENSG00000235461
chrX	85207972	85208072	X:85207972-85208072	ENSG00000276391,ENSG00000235461
chrX	85241412	85241550	X:85241412-85241550	ENSG00000184788,ENSG00000147180
chrX	85242016	85243300	X:85242016-85243300	ENSG00000184788,ENSG00000147180
chrX	85243351	85243481	X:85243351-85243481	ENSG00000184788,ENSG00000147180
chrX	85243739	85243839	X:85243739-85243839	ENSG00000184788,ENSG00000147180
chrX	85250796	85250896	X:85250796-85250896	ENSG00000184788,ENSG00000147180
chrX	85258340	85260936	X:85258340-85260936	ENSG00000147180
chrX	85270384	85270484	X:85270384-85270484	-
chrX	85298051	85298151	X:85298051-85298151	-
chrX	85299239	85299339	X:85299239-85299339	-
chrX	85326136	85326305	X:85326136-85326305	-
chrX	85358396	85358517	X:85358396-85358517	ENSG00000283446,ENSG00000124429
chrX	85363643	85363780	X:85363643-85363780	ENSG00000124429
chrX	85369004	85369106	X:85369004-85369106	ENSG00000124429
chrX	85379720	85379820	X:85379720-85379820	ENSG00000124429
chrX	85427736	85427836	X:85427736-85427836	-
chrX	85440007	85440137	X:85440007-85440137	-
chrX	85440866	85440966	X:85440866-85440966	-
chrX	85441516	85441616	X:85441516-85441616	-
chrX	85444345	85444445	X:85444345-85444445	-
chrX	85447612	85447741	X:85447612-85447741	-
chrX	85462803	85462905	X:85462803-85462905	-
chrX	85483414	85483514	X:85483414-85483514	-
chrX	85492643	85492743	X:85492643-85492743	-
chrX	85545262	85545362	X:85545262-85545362	-
chrX	85545550	85545702	X:85545550-85545702	-
chrX	85555464	85555570	X:85555464-85555570	-
chrX	85573400	85573524	X:85573400-85573524	-
chrX	85575735	85575880	X:85575735-85575880	-
chrX	85604872	85604972	X:85604872-85604972	-
chrX	85628353	85628459	X:85628353-85628459	ENSG00000234039
chrX	85667213	85667351	X:85667213-85667351	-
chrX	85841096	85841196	X:85841096-85841196	ENSG00000283435,ENSG00000223707,ENSG00000276892
chrX	85922764	85922864	X:85922764-85922864	ENSG00000223707,ENSG00000276892,ENSG00000199051,ENSG00000234039
chrX	85923031	85923131	X:85923031-85923131	ENSG00000223707,ENSG00000276892,ENSG00000199051,ENSG00000234039
chrX	85984038	85984138	X:85984038-85984138	ENSG00000188419,ENSG00000199051,ENSG00000234039
chrX	86002654	86002755	X:86002654-86002755	ENSG00000188419,ENSG00000199051,ENSG00000199567,ENSG00000234039,ENSG00000225536
chrX	86009695	86009795	X:86009695-86009795	ENSG00000188419,ENSG00000199567,ENSG00000234039,ENSG00000225536
chrX	86012888	86013037	X:86012888-86013037	ENSG00000188419,ENSG00000199567,ENSG00000234039,ENSG00000225536
chrX	86023734	86023846	X:86023734-86023846	ENSG00000188419,ENSG00000199567,ENSG00000234039,ENSG00000225536
chrX	86047266	86047427	X:86047266-86047427	-
chrX	86047479	86047597	X:86047479-86047597	-
chrX	86148313	86148414	X:86148313-86148414	ENSG00000225536,ENSG00000223574,ENSG00000126733,ENSG00000215093
chrX	86178011	86178111	X:86178011-86178111	ENSG00000234039,ENSG00000225536,ENSG00000223574,ENSG00000215093
chrX	86181316	86181416	X:86181316-86181416	ENSG00000223574,ENSG00000215093
chrX	86233831	86233931	X:86233831-86233931	ENSG00000225536,ENSG00000223574,ENSG00000215093
chrX	86264039	86264139	X:86264039-86264139	ENSG00000126733
chrX	86270445	86270834	X:86270445-86270834	ENSG00000126733
chrX	86274874	86274974	X:86274874-86274974	ENSG00000126733
chrX	86296928	86297048	X:86296928-86297048	ENSG00000223772
chrX	86319480	86319587	X:86319480-86319587	ENSG00000223772
chrX	86336071	86336217	X:86336071-86336217	-
chrX	86365641	86365755	X:86365641-86365755	-
chrX	86375472	86375621	X:86375472-86375621	-
chrX	86383229	86384182	X:86383229-86384182	-
chrX	86401888	86401988	X:86401888-86401988	-
chrX	86412123	86412223	X:86412123-86412223	-
chrX	86418925	86419025	X:86418925-86419025	-
chrX	86441502	86441661	X:86441502-86441661	-
chrX	86455062	86455195	X:86455062-86455195	-
chrX	86469149	86469249	X:86469149-86469249	-
chrX	86474762	86474862	X:86474762-86474862	ENSG00000277717,ENSG00000231478
chrX	86482088	86482191	X:86482088-86482191	ENSG00000277717,ENSG00000231478
chrX	86483640	86483799	X:86483640-86483799	ENSG00000277717,ENSG00000231478
chrX	86509441	86509552	X:86509441-86509552	ENSG00000126733
chrX	86525132	86525266	X:86525132-86525266	-
chrX	86544152	86544252	X:86544152-86544252	-
chrX	86555847	86555947	X:86555847-86555947	-
chrX	86573324	86573539	X:86573324-86573539	-
chrX	86597782	86598017	X:86597782-86598017	-
chrX	86601827	86601927	X:86601827-86601927	-
chrX	86603274	86610271	X:86603274-86610271	-
chrX	86636905	86638132	X:86636905-86638132	-
chrX	86652651	86652751	X:86652651-86652751	-
chrX	86653410	86653510	X:86653410-86653510	-
chrX	86653996	86654096	X:86653996-86654096	-
chrX	86668891	86668991	X:86668891-86668991	-
chrX	86671113	86671213	X:86671113-86671213	-
chrX	86685844	86685944	X:86685844-86685944	-
chrX	86728694	86728794	X:86728694-86728794	-
chrX	86778887	86779038	X:86778887-86779038	ENSG00000271290
chrX	86792478	86792578	X:86792478-86792578	ENSG00000271290
chrX	86812139	86812239	X:86812139-86812239	ENSG00000271290
chrX	86832998	86833151	X:86832998-86833151	ENSG00000236190
chrX	86852611	86852792	X:86852611-86852792	ENSG00000236190
chrX	86877696	86877796	X:86877696-86877796	ENSG00000236190
chrX	86903128	86903310	X:86903128-86903310	ENSG00000236190
chrX	86912173	86912273	X:86912173-86912273	ENSG00000236190
chrX	86994584	86994684	X:86994584-86994684	-
chrX	87039568	87039668	X:87039568-87039668	-
chrX	87044383	87045243	X:87044383-87045243	-
chrX	87052207	87052307	X:87052207-87052307	-
chrX	87077566	87077666	X:87077566-87077666	ENSG00000271457
chrX	87098300	87098400	X:87098300-87098400	ENSG00000271457
chrX	87151525	87151646	X:87151525-87151646	ENSG00000271457,ENSG00000200422
chrX	87169098	87169198	X:87169098-87169198	ENSG00000271457,ENSG00000200422
chrX	87227516	87227652	X:87227516-87227652	ENSG00000271457
chrX	87243816	87244016	X:87243816-87244016	-
chrX	87254317	87254417	X:87254317-87254417	-
chrX	87261151	87261251	X:87261151-87261251	-
chrX	87265599	87265722	X:87265599-87265722	-
chrX	87274311	87274411	X:87274311-87274411	-
chrX	87279037	87279137	X:87279037-87279137	-
chrX	87297746	87297846	X:87297746-87297846	-
chrX	87299100	87299200	X:87299100-87299200	-
chrX	87311549	87311707	X:87311549-87311707	-
chrX	87327459	87327559	X:87327459-87327559	-
chrX	87396822	87396952	X:87396822-87396952	ENSG00000230478
chrX	87403652	87403752	X:87403652-87403752	ENSG00000230478
chrX	87409571	87409671	X:87409571-87409671	ENSG00000230478
chrX	87423619	87423815	X:87423619-87423815	ENSG00000230478
chrX	87455736	87455836	X:87455736-87455836	-
chrX	87474862	87474962	X:87474862-87474962	-
chrX	87493734	87493857	X:87493734-87493857	ENSG00000102271
chrX	87495563	87495721	X:87495563-87495721	ENSG00000102271
chrX	87497605	87497705	X:87497605-87497705	ENSG00000102271
chrX	87503488	87503601	X:87503488-87503601	ENSG00000102271
chrX	87515846	87515979	X:87515846-87515979	ENSG00000102271
chrX	87546285	87546385	X:87546285-87546385	-
chrX	87557890	87557990	X:87557890-87557990	-
chrX	87561929	87562029	X:87561929-87562029	-
chrX	87578482	87578582	X:87578482-87578582	-
chrX	87586216	87586316	X:87586216-87586316	-
chrX	87596698	87596798	X:87596698-87596798	-
chrX	87621848	87621948	X:87621848-87621948	-
chrX	87631634	87631775	X:87631634-87631775	-
chrX	87650870	87650981	X:87650870-87650981	ENSG00000282914
chrX	87651280	87651380	X:87651280-87651380	-
chrX	87678333	87678433	X:87678333-87678433	-
chrX	87689256	87689356	X:87689256-87689356	ENSG00000237506
chrX	87698192	87698356	X:87698192-87698356	ENSG00000237506
chrX	87725167	87725267	X:87725167-87725267	ENSG00000282914,ENSG00000271205
chrX	87788061	87788161	X:87788061-87788161	ENSG00000282914,ENSG00000270446,ENSG00000271056
chrX	87790578	87795572	X:87790578-87795572	ENSG00000282914,ENSG00000270446,ENSG00000271056
chrX	87810874	87811002	X:87810874-87811002	ENSG00000270446,ENSG00000271056
chrX	87842116	87842229	X:87842116-87842229	ENSG00000282914,ENSG00000270446,ENSG00000271056
chrX	87853685	87853867	X:87853685-87853867	ENSG00000282914
chrX	87862918	87863073	X:87862918-87863073	ENSG00000282914
chrX	87900709	87900845	X:87900709-87900845	-
chrX	87907473	87907594	X:87907473-87907594	ENSG00000230706
chrX	87918865	87918965	X:87918865-87918965	-
chrX	87926939	87927041	X:87926939-87927041	ENSG00000282914,ENSG00000230706
chrX	87927607	87929862	X:87927607-87929862	ENSG00000230706
chrX	87951720	87951952	X:87951720-87951952	ENSG00000230706
chrX	87979247	87985683	X:87979247-87985683	ENSG00000230706
chrX	87997785	87997885	X:87997785-87997885	ENSG00000230706
chrX	87998298	87998419	X:87998298-87998419	ENSG00000230706
chrX	88097972	88098087	X:88097972-88098087	ENSG00000230706,ENSG00000230956
chrX	88110850	88111060	X:88110850-88111060	ENSG00000230706,ENSG00000230956,ENSG00000252016
chrX	88158440	88158540	X:88158440-88158540	ENSG00000252016
chrX	88158577	88158743	X:88158577-88158743	ENSG00000252016
chrX	88168839	88168939	X:88168839-88168939	ENSG00000230706,ENSG00000252016
chrX	88184757	88184857	X:88184757-88184857	ENSG00000252016
chrX	88227670	88227827	X:88227670-88227827	ENSG00000230706
chrX	88257877	88257977	X:88257877-88257977	-
chrX	88260898	88260998	X:88260898-88260998	ENSG00000271693
chrX	88268232	88268332	X:88268232-88268332	-
chrX	88273980	88274110	X:88273980-88274110	-
chrX	88303063	88303163	X:88303063-88303163	ENSG00000271693
chrX	88303215	88303315	X:88303215-88303315	ENSG00000271693
chrX	88311260	88311360	X:88311260-88311360	ENSG00000271693
chrX	88335098	88335246	X:88335098-88335246	ENSG00000271693
chrX	88390829	88390929	X:88390829-88390929	ENSG00000271693
chrX	88396496	88396596	X:88396496-88396596	ENSG00000271693
chrX	88413572	88413718	X:88413572-88413718	ENSG00000271693
chrX	88434226	88434326	X:88434226-88434326	ENSG00000271693
chrX	88465995	88466095	X:88465995-88466095	-
chrX	88467299	88467424	X:88467299-88467424	-
chrX	88479297	88479397	X:88479297-88479397	-
chrX	88556748	88556848	X:88556748-88556848	-
chrX	88613457	88613557	X:88613457-88613557	-
chrX	88644860	88644960	X:88644860-88644960	ENSG00000224065
chrX	88671101	88671201	X:88671101-88671201	-
chrX	88680295	88680510	X:88680295-88680510	-
chrX	88685620	88685720	X:88685620-88685720	-
chrX	88696139	88696287	X:88696139-88696287	-
chrX	88702832	88702932	X:88702832-88702932	-
chrX	88724117	88724217	X:88724117-88724217	ENSG00000147183
chrX	88730872	88730972	X:88730872-88730972	ENSG00000147183
chrX	88746353	88746453	X:88746353-88746453	ENSG00000147183
chrX	88789802	88789950	X:88789802-88789950	ENSG00000147183
chrX	88811482	88811582	X:88811482-88811582	ENSG00000271157
chrX	88825742	88825842	X:88825742-88825842	ENSG00000271157
chrX	88848855	88849019	X:88848855-88849019	ENSG00000271157,ENSG00000224065
chrX	88858839	88858982	X:88858839-88858982	ENSG00000271157,ENSG00000232576
chrX	88869505	88869637	X:88869505-88869637	ENSG00000232576
chrX	88920076	88920194	X:88920076-88920194	ENSG00000232576
chrX	88928206	88928354	X:88928206-88928354	ENSG00000232576,ENSG00000270745
chrX	88935836	88935991	X:88935836-88935991	ENSG00000232576
chrX	88939408	88939508	X:88939408-88939508	ENSG00000232576
chrX	88956521	88956621	X:88956521-88956621	ENSG00000232576,ENSG00000270745
chrX	88963212	88963312	X:88963212-88963312	ENSG00000232576,ENSG00000270745
chrX	88970097	88970197	X:88970097-88970197	ENSG00000270745
chrX	88992692	88992792	X:88992692-88992792	ENSG00000270745
chrX	89050696	89050865	X:89050696-89050865	ENSG00000224065
chrX	89052374	89052573	X:89052374-89052573	-
chrX	89085219	89085333	X:89085219-89085333	-
chrX	89086891	89086991	X:89086891-89086991	-
chrX	89087526	89087696	X:89087526-89087696	-
chrX	89095881	89096059	X:89095881-89096059	-
chrX	89097466	89097566	X:89097466-89097566	-
chrX	89100805	89100905	X:89100805-89100905	ENSG00000224065
chrX	89105107	89105207	X:89105107-89105207	-
chrX	89114193	89114293	X:89114193-89114293	-
chrX	89120175	89120275	X:89120175-89120275	-
chrX	89132693	89132793	X:89132693-89132793	-
chrX	89163323	89163489	X:89163323-89163489	-
chrX	89189803	89189903	X:89189803-89189903	ENSG00000224065
chrX	89190083	89190188	X:89190083-89190188	ENSG00000225012
chrX	89207372	89207472	X:89207372-89207472	-
chrX	89432444	89432566	X:89432444-89432566	ENSG00000225012,ENSG00000226081
chrX	89636064	89636166	X:89636064-89636166	ENSG00000225012,ENSG00000222440,ENSG00000234702
chrX	89663238	89663339	X:89663238-89663339	ENSG00000224065,ENSG00000102290
chrX	89716736	89717312	X:89716736-89717312	-
chrX	89718067	89718167	X:89718067-89718167	-
chrX	89839747	89839847	X:89839747-89839847	ENSG00000229667
chrX	89929230	89929376	X:89929230-89929376	ENSG00000153779
chrX	90017672	90017772	X:90017672-90017772	ENSG00000224065,ENSG00000227581,ENSG00000226081,ENSG00000229667
chrX	90040603	90040779	X:90040603-90040779	ENSG00000227581,ENSG00000226081
chrX	90178901	90179061	X:90178901-90179061	ENSG00000224065,ENSG00000226081,ENSG00000229667,ENSG00000102290
chrX	90209585	90209685	X:90209585-90209685	ENSG00000274022,ENSG00000227434
chrX	90387269	90387369	X:90387269-90387369	ENSG00000102290,ENSG00000222440
chrX	90496506	90496660	X:90496506-90496660	-
chrX	90570911	90571011	X:90570911-90571011	ENSG00000226081,ENSG00000229667,ENSG00000207515
chrX	90598912	90599033	X:90598912-90599033	ENSG00000207515
chrX	90602595	90602695	X:90602595-90602695	ENSG00000229667,ENSG00000207515,ENSG00000222440
chrX	90624581	90624692	X:90624581-90624692	ENSG00000229667
chrX	90664896	90664996	X:90664896-90664996	ENSG00000226081,ENSG00000222440
chrX	90688137	90688237	X:90688137-90688237	ENSG00000229667,ENSG00000102290
chrX	90729075	90729186	X:90729075-90729186	-
chrX	90753041	90753141	X:90753041-90753141	ENSG00000224065,ENSG00000229667
chrX	90883197	90883316	X:90883197-90883316	ENSG00000229667,ENSG00000222440,ENSG00000234702
chrX	90890172	90890304	X:90890172-90890304	ENSG00000229667
chrX	91035224	91035344	X:91035224-91035344	ENSG00000229667,ENSG00000102290
chrX	91072451	91072583	X:91072451-91072583	ENSG00000229667
chrX	91082926	91083047	X:91082926-91083047	ENSG00000222440
chrX	91091411	91091611	X:91091411-91091611	ENSG00000222440
chrX	91106451	91106551	X:91106451-91106551	ENSG00000215089
chrX	91123573	91123717	X:91123573-91123717	ENSG00000234702
chrX	91207186	91207357	X:91207186-91207357	-
chrX	91265194	91265351	X:91265194-91265351	-
chrX	91266151	91266258	X:91266151-91266258	ENSG00000222440
chrX	91291875	91291975	X:91291875-91291975	ENSG00000206062
chrX	91306143	91306300	X:91306143-91306300	ENSG00000206062
chrX	91308484	91308584	X:91308484-91308584	ENSG00000206062
chrX	91330547	91330647	X:91330547-91330647	ENSG00000222440
chrX	91340531	91340645	X:91340531-91340645	-
chrX	91341669	91341769	X:91341669-91341769	-
chrX	91422220	91422332	X:91422220-91422332	ENSG00000234161,ENSG00000236413,ENSG00000174740
chrX	91428367	91428467	X:91428367-91428467	ENSG00000234161,ENSG00000236413,ENSG00000174740
chrX	91434415	91434710	X:91434415-91434710	ENSG00000234161,ENSG00000236413,ENSG00000174740
chrX	91477307	91477407	X:91477307-91477407	ENSG00000230275
chrX	91478153	91478253	X:91478153-91478253	ENSG00000230275
chrX	91570335	91570519	X:91570335-91570519	ENSG00000230275,ENSG00000102290,ENSG00000230543
chrX	91710045	91710145	X:91710045-91710145	ENSG00000229667,ENSG00000230275,ENSG00000102290,ENSG00000230543
chrX	91737495	91737614	X:91737495-91737614	ENSG00000102290,ENSG00000222440
chrX	91754239	91754339	X:91754239-91754339	ENSG00000102290,ENSG00000222440
chrX	92000020	92000120	X:92000020-92000120	ENSG00000102290,ENSG00000222440,ENSG00000234702,ENSG00000225912
chrX	92124472	92124572	X:92124472-92124572	ENSG00000229132
chrX	92131943	92132043	X:92131943-92132043	ENSG00000102290,ENSG00000229132
chrX	92133522	92133665	X:92133522-92133665	ENSG00000229132
chrX	92181377	92181477	X:92181377-92181477	ENSG00000215089,ENSG00000225912
chrX	92226330	92226430	X:92226330-92226430	ENSG00000222440,ENSG00000234702,ENSG00000230543,ENSG00000225912
chrX	92251066	92251218	X:92251066-92251218	ENSG00000234702,ENSG00000215089,ENSG00000230543
chrX	92267532	92267632	X:92267532-92267632	ENSG00000234702,ENSG00000215089
chrX	92271602	92277841	X:92271602-92277841	ENSG00000234702
chrX	92298193	92298314	X:92298193-92298314	ENSG00000102290,ENSG00000237873
chrX	92334664	92334764	X:92334664-92334764	ENSG00000229132,ENSG00000215089,ENSG00000230543
chrX	92369328	92369428	X:92369328-92369428	ENSG00000215089,ENSG00000230543
chrX	92625924	92626024	X:92625924-92626024	ENSG00000215089,ENSG00000230543,ENSG00000225912
chrX	92770542	92770642	X:92770542-92770642	ENSG00000285445
chrX	92786262	92786362	X:92786262-92786362	ENSG00000230543,ENSG00000225912,ENSG00000285445
chrX	92996476	92996576	X:92996476-92996576	ENSG00000102290,ENSG00000225912,ENSG00000237873
chrX	93003303	93003403	X:93003303-93003403	ENSG00000237873
chrX	93027332	93027432	X:93027332-93027432	ENSG00000234702,ENSG00000237873
chrX	93124882	93124982	X:93124882-93124982	ENSG00000215089
chrX	93166255	93166355	X:93166255-93166355	ENSG00000237873
chrX	93177928	93178028	X:93177928-93178028	ENSG00000225912
chrX	93189640	93189763	X:93189640-93189763	ENSG00000230543
chrX	93190500	93190621	X:93190500-93190621	ENSG00000215089,ENSG00000230543,ENSG00000225912
chrX	93190662	93193291	X:93190662-93193291	ENSG00000230543
chrX	93199122	93199222	X:93199122-93199222	-
chrX	93225797	93225897	X:93225797-93225897	ENSG00000234130
chrX	93279831	93280709	X:93279831-93280709	ENSG00000234322
chrX	93284353	93284453	X:93284353-93284453	ENSG00000234322
chrX	93290972	93291101	X:93290972-93291101	ENSG00000234322
chrX	93294838	93294961	X:93294838-93294961	ENSG00000234322
chrX	93350917	93351017	X:93350917-93351017	ENSG00000215089,ENSG00000225912,ENSG00000237381
chrX	93351098	93351198	X:93351098-93351198	ENSG00000225912,ENSG00000237381
chrX	93353237	93353337	X:93353237-93353337	ENSG00000237381
chrX	93395752	93395880	X:93395752-93395880	ENSG00000234702,ENSG00000237381
chrX	93432564	93432664	X:93432564-93432664	ENSG00000237381,ENSG00000228301
chrX	93468078	93468194	X:93468078-93468194	ENSG00000228301
chrX	93490181	93490281	X:93490181-93490281	ENSG00000228301
chrX	93523199	93523299	X:93523199-93523299	ENSG00000228301
chrX	93657618	93657718	X:93657618-93657718	ENSG00000228301,ENSG00000186310,ENSG00000179083
chrX	93673302	93674044	X:93673302-93674044	ENSG00000186310,ENSG00000179083
chrX	93674163	93674318	X:93674163-93674318	ENSG00000186310,ENSG00000179083
chrX	93695522	93695670	X:93695522-93695670	ENSG00000228301,ENSG00000186310,ENSG00000179083
chrX	93714896	93714996	X:93714896-93714996	ENSG00000228301
chrX	93720397	93720497	X:93720397-93720497	ENSG00000228301
chrX	93756796	93756926	X:93756796-93756926	-
chrX	93758839	93758939	X:93758839-93758939	-
chrX	93779779	93779879	X:93779779-93779879	ENSG00000270826
chrX	93782192	93782292	X:93782192-93782292	ENSG00000270826
chrX	93794872	93795024	X:93794872-93795024	ENSG00000234702,ENSG00000228301,ENSG00000270826
chrX	93830998	93831098	X:93830998-93831098	-
chrX	93911125	93911225	X:93911125-93911225	-
chrX	93922205	93922333	X:93922205-93922333	-
chrX	93956863	93957004	X:93956863-93957004	-
chrX	93965173	93965273	X:93965173-93965273	-
chrX	93986687	93986837	X:93986687-93986837	ENSG00000212495
chrX	94008194	94008371	X:94008194-94008371	ENSG00000212495
chrX	94014983	94015083	X:94014983-94015083	ENSG00000212495
chrX	94033114	94033215	X:94033114-94033215	ENSG00000212495
chrX	94040475	94040575	X:94040475-94040575	-
chrX	94058928	94059028	X:94058928-94059028	-
chrX	94063700	94063870	X:94063700-94063870	-
chrX	94099730	94099830	X:94099730-94099830	ENSG00000202410
chrX	94121684	94122758	X:94121684-94122758	ENSG00000234702,ENSG00000202410
chrX	94141464	94141564	X:94141464-94141564	ENSG00000202410
chrX	94200634	94200734	X:94200634-94200734	ENSG00000202410
chrX	94204591	94204748	X:94204591-94204748	ENSG00000222440,ENSG00000202410
chrX	94237144	94237244	X:94237144-94237244	ENSG00000202410
chrX	94246755	94246855	X:94246755-94246855	ENSG00000202410
chrX	94250941	94251078	X:94250941-94251078	ENSG00000202410
chrX	94283350	94283494	X:94283350-94283494	-
chrX	94284928	94285151	X:94284928-94285151	ENSG00000227521
chrX	94285442	94285542	X:94285442-94285542	-
chrX	94296412	94296554	X:94296412-94296554	ENSG00000227521
chrX	94319347	94319448	X:94319347-94319448	ENSG00000227521
chrX	94333168	94333268	X:94333168-94333268	ENSG00000227521
chrX	94360223	94360323	X:94360223-94360323	-
chrX	94447101	94447201	X:94447101-94447201	-
chrX	94453358	94453458	X:94453358-94453458	-
chrX	94461585	94461685	X:94461585-94461685	-
chrX	94471499	94471599	X:94471499-94471599	-
chrX	94483277	94483399	X:94483277-94483399	ENSG00000215089
chrX	94497270	94497370	X:94497270-94497370	-
chrX	94498626	94498817	X:94498626-94498817	-
chrX	94527204	94527359	X:94527204-94527359	-
chrX	94533924	94534024	X:94533924-94534024	ENSG00000215089
chrX	94556176	94556276	X:94556176-94556276	-
chrX	94561110	94561222	X:94561110-94561222	-
chrX	94583730	94583885	X:94583730-94583885	-
chrX	94589113	94589213	X:94589113-94589213	ENSG00000225912
chrX	94634298	94634454	X:94634298-94634454	ENSG00000232293
chrX	94668142	94668242	X:94668142-94668242	ENSG00000232293,ENSG00000231001
chrX	94694946	94695046	X:94694946-94695046	ENSG00000231001
chrX	94730096	94730196	X:94730096-94730196	ENSG00000231001
chrX	94811610	94811710	X:94811610-94811710	ENSG00000231001
chrX	94844731	94844831	X:94844731-94844831	ENSG00000215089,ENSG00000231001
chrX	94902615	94902715	X:94902615-94902715	ENSG00000215089,ENSG00000231001
chrX	94918019	94918186	X:94918019-94918186	ENSG00000231001
chrX	94931551	94931659	X:94931551-94931659	-
chrX	94943298	94943435	X:94943298-94943435	ENSG00000231001,ENSG00000221187
chrX	94977583	94977683	X:94977583-94977683	-
chrX	95004516	95004616	X:95004516-95004616	ENSG00000221187
chrX	95005645	95005745	X:95005645-95005745	ENSG00000221187
chrX	95028356	95028511	X:95028356-95028511	ENSG00000221187
chrX	95044866	95044966	X:95044866-95044966	ENSG00000221187
chrX	95076631	95076742	X:95076631-95076742	ENSG00000221187
chrX	95131391	95131491	X:95131391-95131491	ENSG00000221187
chrX	95141746	95141846	X:95141746-95141846	ENSG00000221187
chrX	95147574	95147674	X:95147574-95147674	-
chrX	95187021	95187121	X:95187021-95187121	-
chrX	95275364	95275464	X:95275364-95275464	-
chrX	95291355	95291526	X:95291355-95291526	-
chrX	95393788	95393918	X:95393788-95393918	-
chrX	95436162	95436262	X:95436162-95436262	ENSG00000271094
chrX	95437000	95437159	X:95437000-95437159	ENSG00000271094
chrX	95448406	95448513	X:95448406-95448513	ENSG00000271094
chrX	95478020	95478151	X:95478020-95478151	ENSG00000271094,ENSG00000223467
chrX	95499449	95499555	X:95499449-95499555	ENSG00000223467
chrX	95562869	95562969	X:95562869-95562969	ENSG00000201567,ENSG00000215085,ENSG00000236185
chrX	95578107	95578207	X:95578107-95578207	ENSG00000201567,ENSG00000215085,ENSG00000236185
chrX	95581143	95581313	X:95581143-95581313	ENSG00000201567,ENSG00000215085,ENSG00000236185
chrX	95638190	95638308	X:95638190-95638308	ENSG00000236185,ENSG00000226307
chrX	95658894	95659064	X:95658894-95659064	ENSG00000236185
chrX	95672602	95672737	X:95672602-95672737	ENSG00000236185,ENSG00000235425
chrX	95672794	95672894	X:95672794-95672894	ENSG00000236185,ENSG00000235425
chrX	95688281	95688381	X:95688281-95688381	ENSG00000236185,ENSG00000235425
chrX	95694049	95694389	X:95694049-95694389	ENSG00000236185,ENSG00000235425
chrX	95697000	95697106	X:95697000-95697106	ENSG00000236185,ENSG00000270583
chrX	95704522	95704683	X:95704522-95704683	ENSG00000236185,ENSG00000270583
chrX	95704959	95705108	X:95704959-95705108	ENSG00000270583
chrX	95708416	95708586	X:95708416-95708586	ENSG00000270583
chrX	95729532	95729650	X:95729532-95729650	ENSG00000270583
chrX	95786424	95786549	X:95786424-95786549	-
chrX	95804813	95804971	X:95804813-95804971	-
chrX	95807394	95807543	X:95807394-95807543	-
chrX	95815826	95815931	X:95815826-95815931	ENSG00000232842
chrX	95847852	95847983	X:95847852-95847983	ENSG00000232842
chrX	95848661	95848761	X:95848661-95848761	ENSG00000232842
chrX	95848848	95848948	X:95848848-95848948	ENSG00000232842
chrX	95935353	95935453	X:95935353-95935453	ENSG00000232842,ENSG00000242998
chrX	96005750	96005856	X:96005750-96005856	ENSG00000232842,ENSG00000242998,ENSG00000203262
chrX	96053293	96053393	X:96053293-96053393	ENSG00000232842,ENSG00000242998,ENSG00000203262
chrX	96138237	96138385	X:96138237-96138385	ENSG00000232842,ENSG00000203262
chrX	96195277	96195434	X:96195277-96195434	ENSG00000232069
chrX	96226303	96226457	X:96226303-96226457	ENSG00000232069
chrX	96247936	96248036	X:96247936-96248036	-
chrX	96252269	96252369	X:96252269-96252369	-
chrX	96297979	96298079	X:96297979-96298079	ENSG00000286523
chrX	96331536	96331636	X:96331536-96331636	ENSG00000286523,ENSG00000271209
chrX	96395066	96395181	X:96395066-96395181	ENSG00000286523,ENSG00000223260
chrX	96403568	96403767	X:96403568-96403767	ENSG00000286523,ENSG00000223260
chrX	96436858	96436993	X:96436858-96436993	ENSG00000286523,ENSG00000223260,ENSG00000214628
chrX	96449273	96449373	X:96449273-96449373	ENSG00000286523,ENSG00000223260
chrX	96464066	96464216	X:96464066-96464216	ENSG00000286523,ENSG00000223260
chrX	96474255	96474365	X:96474255-96474365	ENSG00000286523,ENSG00000223260,ENSG00000229693
chrX	96485694	96485849	X:96485694-96485849	ENSG00000286523,ENSG00000223260
chrX	96487495	96487595	X:96487495-96487595	ENSG00000286523
chrX	96573707	96573807	X:96573707-96573807	ENSG00000286523,ENSG00000229693
chrX	96589478	96589578	X:96589478-96589578	ENSG00000229693
chrX	96608984	96609084	X:96608984-96609084	ENSG00000229693
chrX	96657932	96658032	X:96657932-96658032	ENSG00000229693
chrX	96684537	96685070	X:96684537-96685070	ENSG00000147202
chrX	96685127	96685227	X:96685127-96685227	ENSG00000147202
chrX	96685368	96685518	X:96685368-96685518	ENSG00000147202,ENSG00000207426
chrX	96685741	96686091	X:96685741-96686091	ENSG00000147202
chrX	96700375	96700475	X:96700375-96700475	ENSG00000207426
chrX	96704156	96704355	X:96704156-96704355	ENSG00000207426
chrX	96847182	96847282	X:96847182-96847282	ENSG00000204086,ENSG00000214628
chrX	96855284	96860598	X:96855284-96860598	ENSG00000204086,ENSG00000214628
chrX	97061006	97061106	X:97061006-97061106	ENSG00000214628,ENSG00000277900
chrX	97129214	97129413	X:97129214-97129413	ENSG00000214628,ENSG00000277900
chrX	97149398	97149498	X:97149398-97149498	ENSG00000214628,ENSG00000277900
chrX	97190491	97190591	X:97190491-97190591	ENSG00000214628,ENSG00000277900
chrX	97204956	97205056	X:97204956-97205056	ENSG00000214628,ENSG00000277900
chrX	97357796	97357896	X:97357796-97357896	ENSG00000214628,ENSG00000265260
chrX	97400688	97400898	X:97400688-97400898	ENSG00000265260
chrX	97485444	97485584	X:97485444-97485584	ENSG00000214628,ENSG00000265260
chrX	97543983	97544158	X:97543983-97544158	-
chrX	97559554	97559654	X:97559554-97559654	ENSG00000236256
chrX	97563600	97563763	X:97563600-97563763	ENSG00000236256
chrX	97564225	97564325	X:97564225-97564325	ENSG00000236256
chrX	97564490	97564600	X:97564490-97564600	ENSG00000236256
chrX	97592699	97592824	X:97592699-97592824	-
chrX	97594926	97595072	X:97594926-97595072	-
chrX	97595758	97595922	X:97595758-97595922	-
chrX	97617087	97617222	X:97617087-97617222	ENSG00000236256
chrX	97701294	97701550	X:97701294-97701550	-
chrX	97705673	97705773	X:97705673-97705773	ENSG00000237752
chrX	97723113	97724500	X:97723113-97724500	-
chrX	97740674	97740838	X:97740674-97740838	-
chrX	97780823	97780977	X:97780823-97780977	ENSG00000233887,ENSG00000237752
chrX	97790993	97791107	X:97790993-97791107	ENSG00000233887,ENSG00000237752,ENSG00000234889
chrX	97810945	97811045	X:97810945-97811045	ENSG00000233887,ENSG00000237752,ENSG00000234889
chrX	97825297	97825397	X:97825297-97825397	ENSG00000233887,ENSG00000237752
chrX	97862719	97862990	X:97862719-97862990	ENSG00000233887,ENSG00000237752,ENSG00000234889
chrX	98009817	98009934	X:98009817-98009934	ENSG00000237752,ENSG00000234889
chrX	98030000	98030268	X:98030000-98030268	ENSG00000237752,ENSG00000234889
chrX	98062897	98062997	X:98062897-98062997	ENSG00000237752,ENSG00000234889
chrX	98092715	98092885	X:98092715-98092885	ENSG00000234889
chrX	98138826	98138926	X:98138826-98138926	ENSG00000237752,ENSG00000234889
chrX	98188893	98188993	X:98188893-98188993	-
chrX	98247889	98248034	X:98247889-98248034	ENSG00000236243
chrX	98254178	98254278	X:98254178-98254278	ENSG00000236243
chrX	98279010	98279110	X:98279010-98279110	-
chrX	98318445	98318545	X:98318445-98318545	ENSG00000226837
chrX	98319278	98319378	X:98319278-98319378	ENSG00000271322,ENSG00000226837
chrX	98328285	98328385	X:98328285-98328385	ENSG00000271322,ENSG00000226837
chrX	98331147	98331247	X:98331147-98331247	ENSG00000271322,ENSG00000226837
chrX	98354344	98354470	X:98354344-98354470	ENSG00000271322,ENSG00000226837
chrX	98373234	98373373	X:98373234-98373373	ENSG00000271322,ENSG00000213704,ENSG00000226837
chrX	98389477	98389677	X:98389477-98389677	ENSG00000213704,ENSG00000226837
chrX	98450206	98450394	X:98450206-98450394	ENSG00000226837,ENSG00000281566
chrX	98458859	98459023	X:98458859-98459023	ENSG00000226837,ENSG00000281566
chrX	98472134	98472234	X:98472134-98472234	ENSG00000226837
chrX	98514257	98514367	X:98514257-98514367	ENSG00000226837
chrX	98548468	98548568	X:98548468-98548568	-
chrX	98582375	98582475	X:98582375-98582475	ENSG00000281566
chrX	98601852	98601952	X:98601852-98601952	-
chrX	98619048	98619194	X:98619048-98619194	-
chrX	98733568	98733668	X:98733568-98733668	-
chrX	98763136	98763236	X:98763136-98763236	-
chrX	98775473	98775613	X:98775473-98775613	-
chrX	98827909	98828030	X:98827909-98828030	-
chrX	98832369	98832469	X:98832369-98832469	-
chrX	98836693	98836801	X:98836693-98836801	-
chrX	98836946	98837108	X:98836946-98837108	-
chrX	98902371	98902537	X:98902371-98902537	-
chrX	98932943	98933083	X:98932943-98933083	-
chrX	99014410	99014522	X:99014410-99014522	-
chrX	99086160	99086333	X:99086160-99086333	-
chrX	99116478	99116654	X:99116478-99116654	-
chrX	99144341	99144441	X:99144341-99144441	-
chrX	99147793	99147893	X:99147793-99147893	-
chrX	99153175	99153275	X:99153175-99153275	-
chrX	99158885	99158985	X:99158885-99158985	-
chrX	99201443	99201543	X:99201443-99201543	-
chrX	99201671	99201771	X:99201671-99201771	-
chrX	99242456	99242556	X:99242456-99242556	-
chrX	99257308	99257408	X:99257308-99257408	-
chrX	99264422	99264522	X:99264422-99264522	-
chrX	99274850	99274950	X:99274850-99274950	-
chrX	99337421	99341187	X:99337421-99341187	-
chrX	99384975	99385091	X:99384975-99385091	-
chrX	99393208	99393322	X:99393208-99393322	-
chrX	99414427	99414551	X:99414427-99414551	-
chrX	99438800	99438961	X:99438800-99438961	-
chrX	99446515	99446648	X:99446515-99446648	-
chrX	99469376	99469551	X:99469376-99469551	-
chrX	99495512	99495630	X:99495512-99495630	-
chrX	99506752	99506936	X:99506752-99506936	-
chrX	99542512	99542612	X:99542512-99542612	-
chrX	99620183	99620283	X:99620183-99620283	-
chrX	99641378	99641977	X:99641378-99641977	ENSG00000270308
chrX	99652639	99652739	X:99652639-99652739	ENSG00000270308
chrX	99654018	99654118	X:99654018-99654118	ENSG00000270308
chrX	99680168	99680268	X:99680168-99680268	ENSG00000215070
chrX	99689366	99689526	X:99689366-99689526	ENSG00000215070
chrX	99731487	99731587	X:99731487-99731587	ENSG00000215070
chrX	99735844	99735944	X:99735844-99735944	ENSG00000215070
chrX	99747155	99747349	X:99747155-99747349	ENSG00000215070
chrX	99760135	99760278	X:99760135-99760278	ENSG00000215070
chrX	99767340	99767492	X:99767340-99767492	-
chrX	99773381	99773481	X:99773381-99773481	ENSG00000269405
chrX	99795570	99795683	X:99795570-99795683	-
chrX	99814391	99814491	X:99814391-99814491	-
chrX	99819665	99819791	X:99819665-99819791	-
chrX	99830728	99830828	X:99830728-99830828	-
chrX	99835631	99835731	X:99835631-99835731	-
chrX	99837775	99837875	X:99837775-99837875	-
chrX	99880517	99880617	X:99880517-99880617	ENSG00000229946
chrX	99891322	99891422	X:99891322-99891422	ENSG00000229946
chrX	99918680	99918896	X:99918680-99918896	-
chrX	99921479	99921766	X:99921479-99921766	-
chrX	99930392	99930492	X:99930392-99930492	-
chrX	99946258	99946358	X:99946258-99946358	-
chrX	99966984	99967097	X:99966984-99967097	-
chrX	99994478	99994692	X:99994478-99994692	-
chrX	100017435	100017555	X:100017435-100017555	ENSG00000252296
chrX	100051288	100051388	X:100051288-100051388	ENSG00000252296
chrX	100067175	100067275	X:100067175-100067275	ENSG00000252296
chrX	100118785	100118885	X:100118785-100118885	ENSG00000252296
chrX	100153878	100154048	X:100153878-100154048	ENSG00000252296,ENSG00000236988,ENSG00000230592
chrX	100202899	100202999	X:100202899-100202999	-
chrX	100241424	100241524	X:100241424-100241524	-
chrX	100315884	100315984	X:100315884-100315984	-
chrX	100318535	100318635	X:100318535-100318635	-
chrX	100353236	100353336	X:100353236-100353336	-
chrX	100390770	100390870	X:100390770-100390870	ENSG00000165194
chrX	100410122	100410286	X:100410122-100410286	ENSG00000165194
chrX	100413304	100413434	X:100413304-100413434	ENSG00000165194
chrX	100450451	100450551	X:100450451-100450551	-
chrX	100542944	100543044	X:100542944-100543044	-
chrX	100581014	100581190	X:100581014-100581190	ENSG00000000005
chrX	100592121	100592238	X:100592121-100592238	ENSG00000000005
chrX	100621992	100622136	X:100621992-100622136	ENSG00000000003
chrX	100622460	100630999	X:100622460-100630999	ENSG00000000003
chrX	100636508	100636920	X:100636508-100636920	ENSG00000000003,ENSG00000102359
chrX	100653056	100653193	X:100653056-100653193	ENSG00000000003,ENSG00000102359
chrX	100733722	100733899	X:100733722-100733899	ENSG00000102362
chrX	100766445	100766545	X:100766445-100766545	-
chrX	100768582	100768733	X:100768582-100768733	ENSG00000102362,ENSG00000223819,ENSG00000238116
chrX	100768866	100769032	X:100768866-100769032	ENSG00000102362,ENSG00000223819,ENSG00000238116
chrX	100812873	100812973	X:100812873-100812973	ENSG00000223819,ENSG00000238116,ENSG00000275320
chrX	100819764	100820078	X:100819764-100820078	ENSG00000223819,ENSG00000238116,ENSG00000275320,ENSG00000101811,ENSG00000202231
chrX	100820199	100820464	X:100820199-100820464	ENSG00000223819,ENSG00000238116,ENSG00000275320,ENSG00000101811,ENSG00000202231,ENSG00000007952,ENSG00000233680,ENSG00000231643,ENSG00000102387,ENSG00000202024
chrX	100820518	100820691	X:100820518-100820691	ENSG00000223819,ENSG00000238116,ENSG00000275320,ENSG00000101811,ENSG00000202231
chrX	100820805	100820905	X:100820805-100820905	ENSG00000223819,ENSG00000238116,ENSG00000275320,ENSG00000101811,ENSG00000202231
chrX	100855557	100855657	X:100855557-100855657	ENSG00000007952,ENSG00000239345,ENSG00000233680,ENSG00000179031
chrX	100896510	100896610	X:100896510-100896610	ENSG00000007952,ENSG00000233680,ENSG00000179031,ENSG00000182574,ENSG00000231643,ENSG00000102387
chrX	100927019	100927177	X:100927019-100927177	ENSG00000233680,ENSG00000179031,ENSG00000182489,ENSG00000182574
chrX	100929120	100929220	X:100929120-100929220	ENSG00000233680,ENSG00000179031,ENSG00000182489,ENSG00000182574
chrX	100930160	100930260	X:100930160-100930260	ENSG00000179031,ENSG00000182489,ENSG00000182574
chrX	100936976	100937945	X:100936976-100937945	ENSG00000233680,ENSG00000179031,ENSG00000182489,ENSG00000182574
chrX	100981050	100981188	X:100981050-100981188	ENSG00000233680,ENSG00000179031,ENSG00000182574,ENSG00000174225,ENSG00000126950,ENSG00000231643,ENSG00000102387
chrX	100981227	100981327	X:100981227-100981327	ENSG00000182574,ENSG00000174225
chrX	101051529	101051785	X:101051529-101051785	ENSG00000188917,ENSG00000126950,ENSG00000231643,ENSG00000102387
chrX	101051828	101052269	X:101051828-101052269	ENSG00000188917,ENSG00000126950,ENSG00000231643,ENSG00000102387
chrX	101096786	101096886	X:101096786-101096886	ENSG00000225839,ENSG00000126950,ENSG00000102384
chrX	101097721	101098318	X:101097721-101098318	ENSG00000225839,ENSG00000126950,ENSG00000102384,ENSG00000231643
chrX	101219719	101219823	X:101219719-101219823	ENSG00000231643,ENSG00000102385,ENSG00000102387
chrX	101221917	101222017	X:101221917-101222017	ENSG00000231643,ENSG00000102385,ENSG00000102387
chrX	101252520	101252693	X:101252520-101252693	ENSG00000231643,ENSG00000102387,ENSG00000202024
chrX	101348650	101349024	X:101348650-101349024	ENSG00000102387,ENSG00000202024,ENSG00000270813,ENSG00000183911,ENSG00000126953,ENSG00000010671
chrX	101362635	101362847	X:101362635-101362847	ENSG00000202024,ENSG00000270813,ENSG00000183911,ENSG00000126953,ENSG00000010671
chrX	101384674	101384774	X:101384674-101384774	ENSG00000202024,ENSG00000270813,ENSG00000183911,ENSG00000010671,ENSG00000241343,ENSG00000257529
chrX	101390582	101391172	X:101390582-101391172	ENSG00000010671,ENSG00000241343,ENSG00000257529,ENSG00000102393,ENSG00000126945,ENSG00000234557
chrX	101400325	101400433	X:101400325-101400433	ENSG00000241343,ENSG00000257529,ENSG00000102393,ENSG00000126945
chrX	101402876	101402976	X:101402876-101402976	ENSG00000241343,ENSG00000257529,ENSG00000102393,ENSG00000126945
chrX	101407741	101408650	X:101407741-101408650	ENSG00000241343,ENSG00000257529,ENSG00000102393,ENSG00000126945,ENSG00000196440,ENSG00000234557
chrX	101415401	101415511	X:101415401-101415511	ENSG00000102393,ENSG00000126945,ENSG00000196440,ENSG00000234557
chrX	101415598	101415906	X:101415598-101415906	ENSG00000102393,ENSG00000126945,ENSG00000196440,ENSG00000234557,ENSG00000204072
chrX	101416427	101416552	X:101416427-101416552	ENSG00000102393,ENSG00000126945,ENSG00000196440,ENSG00000234557,ENSG00000204072
chrX	101417769	101417869	X:101417769-101417869	ENSG00000102393,ENSG00000126945,ENSG00000196440,ENSG00000234557
chrX	101418020	101418120	X:101418020-101418120	ENSG00000102393,ENSG00000126945,ENSG00000196440,ENSG00000234557
chrX	101418183	101418324	X:101418183-101418324	ENSG00000102393,ENSG00000126945,ENSG00000196440,ENSG00000234557
chrX	101479771	101479912	X:101479771-101479912	ENSG00000196440,ENSG00000234557,ENSG00000237682
chrX	101491787	101491894	X:101491787-101491894	ENSG00000196440,ENSG00000234557,ENSG00000237682
chrX	101500232	101500336	X:101500232-101500336	ENSG00000234557,ENSG00000237682
chrX	101550369	101550517	X:101550369-101550517	ENSG00000234557,ENSG00000237682,ENSG00000126947
chrX	101555641	101555741	X:101555641-101555741	ENSG00000234557,ENSG00000237682,ENSG00000126947
chrX	101616820	101617111	X:101616820-101617111	ENSG00000204072,ENSG00000198960,ENSG00000102401,ENSG00000228275,ENSG00000207291,ENSG00000286000
chrX	101617476	101617576	X:101617476-101617576	ENSG00000198960,ENSG00000102401,ENSG00000228275,ENSG00000207291
chrX	101617694	101617885	X:101617694-101617885	ENSG00000204072,ENSG00000198960,ENSG00000102401,ENSG00000228275,ENSG00000261101,ENSG00000207291,ENSG00000286000
chrX	101618074	101618180	X:101618074-101618180	ENSG00000198960,ENSG00000102401,ENSG00000228275,ENSG00000207291,ENSG00000286000
chrX	101623050	101623371	X:101623050-101623371	ENSG00000198960,ENSG00000102401,ENSG00000228275,ENSG00000261101,ENSG00000207291,ENSG00000286000
chrX	101623467	101623573	X:101623467-101623573	ENSG00000198960,ENSG00000102401,ENSG00000228275,ENSG00000261101,ENSG00000207291,ENSG00000286000
chrX	101623718	101623874	X:101623718-101623874	ENSG00000198960,ENSG00000102401,ENSG00000228275,ENSG00000261101,ENSG00000207291,ENSG00000286000
chrX	101624001	101624196	X:101624001-101624196	ENSG00000198960,ENSG00000102401,ENSG00000228275,ENSG00000261101,ENSG00000207291,ENSG00000286000
chrX	101650138	101650238	X:101650138-101650238	ENSG00000207291,ENSG00000286000,ENSG00000184867
chrX	101659418	101659518	X:101659418-101659518	ENSG00000207291,ENSG00000286000,ENSG00000184867
chrX	101659825	101659925	X:101659825-101659925	ENSG00000207291,ENSG00000286000,ENSG00000184867
chrX	101678700	101678800	X:101678700-101678800	ENSG00000286000,ENSG00000223753,ENSG00000212584,ENSG00000229090
chrX	101684146	101684246	X:101684146-101684246	ENSG00000207291,ENSG00000286000,ENSG00000223753,ENSG00000212584,ENSG00000229090
chrX	101730471	101730571	X:101730471-101730571	ENSG00000212584,ENSG00000229090,ENSG00000178146
chrX	101799476	101799694	X:101799476-101799694	ENSG00000234557,ENSG00000237682,ENSG00000204072,ENSG00000207291,ENSG00000286000,ENSG00000212584,ENSG00000229090,ENSG00000178146,ENSG00000126952
chrX	101879588	101879688	X:101879588-101879688	ENSG00000126952,ENSG00000166432,ENSG00000235196,ENSG00000252810,ENSG00000235976,ENSG00000226119,ENSG00000234901
chrX	101931420	101932446	X:101931420-101932446	ENSG00000126952,ENSG00000166432,ENSG00000235196,ENSG00000252810,ENSG00000235976,ENSG00000226119,ENSG00000234901
chrX	101948261	101948361	X:101948261-101948361	ENSG00000126952,ENSG00000235196,ENSG00000252810,ENSG00000235976,ENSG00000226119,ENSG00000234901
chrX	101950668	101950780	X:101950668-101950780	ENSG00000126952,ENSG00000235196,ENSG00000252810,ENSG00000235976,ENSG00000226119,ENSG00000234901
chrX	101965076	101965176	X:101965076-101965176	ENSG00000126952,ENSG00000235196,ENSG00000252810,ENSG00000235976,ENSG00000226119,ENSG00000234901
chrX	101965299	101965399	X:101965299-101965399	ENSG00000126952,ENSG00000235196,ENSG00000252810,ENSG00000235976,ENSG00000226119,ENSG00000234901
chrX	102072124	102072369	X:102072124-102072369	ENSG00000235976,ENSG00000226119,ENSG00000234901,ENSG00000184905,ENSG00000204071,ENSG00000286794
chrX	102101457	102101557	X:102101457-102101557	ENSG00000226119,ENSG00000234901,ENSG00000184905,ENSG00000204071,ENSG00000286794,ENSG00000269405
chrX	102155513	102155774	X:102155513-102155774	ENSG00000184905,ENSG00000204071,ENSG00000286794,ENSG00000184515,ENSG00000251525
chrX	102155865	102156065	X:102155865-102156065	ENSG00000184905,ENSG00000204071,ENSG00000286794,ENSG00000184515,ENSG00000251525
chrX	102185226	102185326	X:102185226-102185326	ENSG00000184905,ENSG00000204071,ENSG00000286794,ENSG00000251525
chrX	102338245	102338400	X:102338245-102338400	-
chrX	102345972	102346140	X:102345972-102346140	-
chrX	102507362	102507462	X:102507362-102507462	ENSG00000284800,ENSG00000215029,ENSG00000158164,ENSG00000176318,ENSG00000196970
chrX	102516869	102517075	X:102516869-102517075	ENSG00000158164,ENSG00000176318,ENSG00000196970
chrX	102599176	102599276	X:102599176-102599276	ENSG00000176318,ENSG00000196970,ENSG00000125962,ENSG00000271147,ENSG00000227211
chrX	102599368	102600012	X:102599368-102600012	ENSG00000176318,ENSG00000196970,ENSG00000125962,ENSG00000271147,ENSG00000227211
chrX	102601249	102601349	X:102601249-102601349	ENSG00000176318,ENSG00000196970,ENSG00000125962,ENSG00000271147,ENSG00000227211
chrX	102604526	102604668	X:102604526-102604668	ENSG00000176318,ENSG00000196970,ENSG00000125962,ENSG00000271147,ENSG00000227211
chrX	102651313	102651523	X:102651313-102651523	ENSG00000176318,ENSG00000196970,ENSG00000270050,ENSG00000227211,ENSG00000198932,ENSG00000286327,ENSG00000252294
chrX	102651815	102652014	X:102651815-102652014	ENSG00000270050,ENSG00000227211,ENSG00000198932,ENSG00000286327,ENSG00000252294
chrX	102652141	102652708	X:102652141-102652708	ENSG00000196970,ENSG00000270050,ENSG00000227211,ENSG00000198932,ENSG00000286327,ENSG00000252294
chrX	102654255	102654355	X:102654255-102654355	ENSG00000270050,ENSG00000227211,ENSG00000198932,ENSG00000286327,ENSG00000252294
chrX	102654578	102654678	X:102654578-102654678	ENSG00000270050,ENSG00000227211,ENSG00000198932,ENSG00000286327,ENSG00000252294
chrX	102659701	102660335	X:102659701-102660335	ENSG00000284800,ENSG00000215029,ENSG00000176318,ENSG00000196970,ENSG00000270050,ENSG00000227211,ENSG00000198932,ENSG00000286327,ENSG00000252294,ENSG00000237300,ENSG00000237628,ENSG00000228316,ENSG00000224471,ENSG00000226056
chrX	102669441	102669541	X:102669441-102669541	ENSG00000227211,ENSG00000252294
chrX	102694603	102698478	X:102694603-102698478	ENSG00000227211,ENSG00000252294,ENSG00000230320,ENSG00000158301,ENSG00000286237,ENSG00000232282,ENSG00000229954,ENSG00000237300,ENSG00000237628,ENSG00000228316,ENSG00000224471,ENSG00000226056,ENSG00000234886,ENSG00000227649,ENSG00000229794
chrX	102712743	102712890	X:102712743-102712890	ENSG00000252294,ENSG00000230320,ENSG00000158301,ENSG00000286237,ENSG00000198908,ENSG00000232282,ENSG00000229954,ENSG00000237300,ENSG00000237628,ENSG00000228316,ENSG00000224471,ENSG00000226056
chrX	102713061	102713161	X:102713061-102713161	ENSG00000230320,ENSG00000158301,ENSG00000286237,ENSG00000198908
chrX	102713483	102713609	X:102713483-102713609	ENSG00000252294,ENSG00000230320,ENSG00000158301,ENSG00000286237,ENSG00000198908,ENSG00000237300,ENSG00000237628,ENSG00000228316,ENSG00000224471,ENSG00000226056
chrX	102720776	102720876	X:102720776-102720876	ENSG00000158301,ENSG00000286237,ENSG00000198908,ENSG00000232282,ENSG00000229954,ENSG00000237300,ENSG00000237628,ENSG00000228316,ENSG00000224471,ENSG00000226056,ENSG00000234886
chrX	102746384	102746484	X:102746384-102746484	ENSG00000198908,ENSG00000232282,ENSG00000229954,ENSG00000237300,ENSG00000237628,ENSG00000228316,ENSG00000224471,ENSG00000226056,ENSG00000234886,ENSG00000227649,ENSG00000229794
chrX	102768748	102768848	X:102768748-102768848	ENSG00000223546,ENSG00000232282,ENSG00000229954,ENSG00000237300,ENSG00000237628,ENSG00000228316,ENSG00000224471,ENSG00000226056,ENSG00000234886,ENSG00000227649,ENSG00000229794
chrX	102769155	102769255	X:102769155-102769255	ENSG00000223546,ENSG00000232282,ENSG00000229954,ENSG00000237300,ENSG00000237628,ENSG00000228316,ENSG00000224471,ENSG00000226056,ENSG00000234886,ENSG00000227649,ENSG00000229794
chrX	102832672	102832772	X:102832672-102832772	ENSG00000223546,ENSG00000232282,ENSG00000229954,ENSG00000237300,ENSG00000237628,ENSG00000228316,ENSG00000224471,ENSG00000226056,ENSG00000234886,ENSG00000227649,ENSG00000229794
chrX	102832948	102833111	X:102832948-102833111	ENSG00000223546,ENSG00000232282,ENSG00000229954,ENSG00000237300,ENSG00000237628,ENSG00000228316,ENSG00000224471,ENSG00000226056,ENSG00000234886,ENSG00000227649,ENSG00000229794
chrX	102835751	102838235	X:102835751-102838235	ENSG00000176318,ENSG00000196970,ENSG00000223546,ENSG00000232282,ENSG00000229954,ENSG00000237300,ENSG00000237628,ENSG00000228316,ENSG00000224471,ENSG00000226056,ENSG00000234886,ENSG00000227649,ENSG00000229794,ENSG00000102128
chrX	102845402	102845502	X:102845402-102845502	ENSG00000232282,ENSG00000229954,ENSG00000237300,ENSG00000237628,ENSG00000228316,ENSG00000224471,ENSG00000226056,ENSG00000234886,ENSG00000227649,ENSG00000229794
chrX	102845588	102845736	X:102845588-102845736	ENSG00000232282,ENSG00000229954,ENSG00000237300,ENSG00000237628,ENSG00000228316,ENSG00000224471,ENSG00000226056,ENSG00000234886,ENSG00000227649,ENSG00000229794,ENSG00000102128
chrX	102863883	102864051	X:102863883-102864051	ENSG00000184905,ENSG00000176318,ENSG00000196970,ENSG00000223546,ENSG00000232282,ENSG00000229954,ENSG00000237300,ENSG00000237628,ENSG00000228316,ENSG00000224471,ENSG00000226056,ENSG00000234886,ENSG00000227649,ENSG00000229794,ENSG00000102128,ENSG00000234050,ENSG00000286846
chrX	102895209	102895309	X:102895209-102895309	ENSG00000284800,ENSG00000215029,ENSG00000239407,ENSG00000102128,ENSG00000234050,ENSG00000286846
chrX	102900388	102900502	X:102900388-102900502	ENSG00000269405,ENSG00000234886,ENSG00000239407,ENSG00000102128,ENSG00000234050,ENSG00000286846,ENSG00000224632,ENSG00000226241
chrX	103152230	103152345	X:103152230-103152345	ENSG00000102128,ENSG00000234050,ENSG00000286846,ENSG00000224632,ENSG00000133169,ENSG00000147206,ENSG00000226241
chrX	103199674	103199774	X:103199674-103199774	ENSG00000102128,ENSG00000234050,ENSG00000286846,ENSG00000224632,ENSG00000133169,ENSG00000147206,ENSG00000226241,ENSG00000233071,ENSG00000204065
chrX	103199843	103200004	X:103199843-103200004	ENSG00000102128,ENSG00000234050,ENSG00000286846,ENSG00000224632,ENSG00000133169,ENSG00000147206,ENSG00000226241,ENSG00000233071,ENSG00000204065
chrX	103214954	103215381	X:103214954-103215381	ENSG00000234050,ENSG00000224632,ENSG00000133169,ENSG00000147206,ENSG00000226241,ENSG00000233071,ENSG00000102409,ENSG00000204065
chrX	103254146	103254248	X:103254146-103254248	ENSG00000226241,ENSG00000233071,ENSG00000102409,ENSG00000180964,ENSG00000224692,ENSG00000204065
chrX	103254291	103254480	X:103254291-103254480	ENSG00000226241,ENSG00000180964,ENSG00000224692,ENSG00000204065
chrX	103254675	103254811	X:103254675-103254811	ENSG00000226241,ENSG00000180964,ENSG00000224692,ENSG00000204065
chrX	103255086	103255270	X:103255086-103255270	ENSG00000102128,ENSG00000147206,ENSG00000233071,ENSG00000180964,ENSG00000224692,ENSG00000204065,ENSG00000238049,ENSG00000185222
chrX	103308730	103308830	X:103308730-103308830	ENSG00000204065,ENSG00000133134
chrX	103310251	103310400	X:103310251-103310400	ENSG00000204065,ENSG00000133134
chrX	103310780	103311160	X:103310780-103311160	ENSG00000204065,ENSG00000133134,ENSG00000238049,ENSG00000185222
chrX	103330157	103330259	X:103330157-103330259	ENSG00000204065,ENSG00000182916,ENSG00000238049,ENSG00000185222
chrX	103376517	103376617	X:103376517-103376617	ENSG00000284800,ENSG00000238049,ENSG00000185222,ENSG00000166681,ENSG00000281091
chrX	103393919	103394035	X:103393919-103394035	ENSG00000238049,ENSG00000185222,ENSG00000166681,ENSG00000281091
chrX	103460124	103460269	X:103460124-103460269	ENSG00000233071,ENSG00000238049,ENSG00000185222,ENSG00000281091
chrX	103464151	103464251	X:103464151-103464251	ENSG00000238049,ENSG00000185222,ENSG00000281091
chrX	103464458	103464577	X:103464458-103464577	ENSG00000238049,ENSG00000185222,ENSG00000281091
chrX	103464742	103465021	X:103464742-103465021	ENSG00000233071,ENSG00000238049,ENSG00000185222,ENSG00000281091
chrX	103470822	103470929	X:103470822-103470929	ENSG00000238049,ENSG00000185222,ENSG00000234405
chrX	103480821	103480921	X:103480821-103480921	ENSG00000234405
chrX	103502333	103502433	X:103502333-103502433	ENSG00000234405,ENSG00000172476
chrX	103502530	103502637	X:103502530-103502637	ENSG00000234405,ENSG00000172476
chrX	103547836	103548008	X:103547836-103548008	ENSG00000287619
chrX	103558517	103558617	X:103558517-103558617	ENSG00000287619
chrX	103562258	103562469	X:103562258-103562469	ENSG00000287619
chrX	103585373	103585590	X:103585373-103585590	ENSG00000287619,ENSG00000133142,ENSG00000279894
chrX	103585955	103586055	X:103585955-103586055	ENSG00000287619,ENSG00000133142
chrX	103599523	103599623	X:103599523-103599623	ENSG00000287619,ENSG00000133142,ENSG00000279894,ENSG00000196507
chrX	103599656	103599767	X:103599656-103599767	ENSG00000287619,ENSG00000133142,ENSG00000279894,ENSG00000196507
chrX	103607781	103607952	X:103607781-103607952	ENSG00000287619,ENSG00000133142,ENSG00000279894,ENSG00000196507,ENSG00000224031,ENSG00000172465,ENSG00000180284
chrX	103608066	103608293	X:103608066-103608293	ENSG00000287619,ENSG00000133142,ENSG00000279894,ENSG00000196507,ENSG00000224031,ENSG00000172465,ENSG00000180284
chrX	103614470	103615079	X:103614470-103615079	ENSG00000196507,ENSG00000224031,ENSG00000172465,ENSG00000180284
chrX	103628622	103628777	X:103628622-103628777	ENSG00000224031,ENSG00000172465,ENSG00000180284
chrX	103628843	103628994	X:103628843-103628994	ENSG00000224031,ENSG00000172465,ENSG00000180284
chrX	103631781	103631881	X:103631781-103631881	ENSG00000224031,ENSG00000172465,ENSG00000180284
chrX	103668735	103668835	X:103668735-103668835	ENSG00000180284
chrX	103679356	103679493	X:103679356-103679493	ENSG00000180284,ENSG00000123562,ENSG00000231154
chrX	103686650	103687175	X:103686650-103687175	ENSG00000180284,ENSG00000123562,ENSG00000231154,ENSG00000123560
chrX	103687216	103687686	X:103687216-103687686	ENSG00000180284,ENSG00000123562,ENSG00000231154,ENSG00000123560
chrX	103687851	103688103	X:103687851-103688103	ENSG00000123562,ENSG00000231154,ENSG00000123560
chrX	103709011	103709778	X:103709011-103709778	ENSG00000179363,ENSG00000123560,ENSG00000235946
chrX	103716027	103716596	X:103716027-103716596	ENSG00000188828,ENSG00000179363,ENSG00000123560
chrX	103733786	103733886	X:103733786-103733886	ENSG00000188828,ENSG00000123560
chrX	103812757	103812868	X:103812757-103812868	ENSG00000288597,ENSG00000123560
chrX	103831793	103832102	X:103831793-103832102	ENSG00000288597,ENSG00000123560,ENSG00000123570
chrX	103840912	103841096	X:103840912-103841096	ENSG00000288597,ENSG00000123560,ENSG00000123570,ENSG00000222419,ENSG00000231787
chrX	103845108	103845380	X:103845108-103845380	ENSG00000288597,ENSG00000123570,ENSG00000222419,ENSG00000231787,ENSG00000276298,ENSG00000123569,ENSG00000101812
chrX	103916231	103916331	X:103916231-103916331	ENSG00000288597,ENSG00000231728,ENSG00000231787,ENSG00000276298,ENSG00000234345,ENSG00000158427
chrX	103918177	103918350	X:103918177-103918350	ENSG00000288597,ENSG00000231728,ENSG00000231787,ENSG00000276298,ENSG00000234345,ENSG00000158427
chrX	103918665	103918932	X:103918665-103918932	ENSG00000288597,ENSG00000231728,ENSG00000231787,ENSG00000276298,ENSG00000234345,ENSG00000158427,ENSG00000230312
chrX	103919052	103919356	X:103919052-103919356	ENSG00000288597,ENSG00000231728,ENSG00000231787,ENSG00000276298,ENSG00000234345,ENSG00000158427,ENSG00000230312,ENSG00000101812
chrX	103926057	103926265	X:103926057-103926265	ENSG00000231728,ENSG00000231787,ENSG00000276298,ENSG00000158427,ENSG00000230312,ENSG00000123569,ENSG00000101812
chrX	104106269	104107425	X:104106269-104107425	ENSG00000123569,ENSG00000101812,ENSG00000166707
chrX	104110861	104110961	X:104110861-104110961	ENSG00000123569,ENSG00000101812,ENSG00000166707
chrX	104112257	104112460	X:104112257-104112460	ENSG00000123569,ENSG00000101812,ENSG00000166707
chrX	104112733	104112833	X:104112733-104112833	ENSG00000123569,ENSG00000166707
chrX	104116512	104116679	X:104116512-104116679	ENSG00000166707
chrX	104135249	104135368	X:104135249-104135368	ENSG00000123569,ENSG00000101812
chrX	104136532	104139387	X:104136532-104139387	ENSG00000123569,ENSG00000101812
chrX	104148694	104148794	X:104148694-104148794	ENSG00000123569,ENSG00000269743
chrX	104156673	104156853	X:104156673-104156853	ENSG00000269743,ENSG00000123575
chrX	104156962	104157452	X:104156962-104157452	ENSG00000101812,ENSG00000269743,ENSG00000123575
chrX	104165785	104165885	X:104165785-104165885	ENSG00000269743,ENSG00000123575
chrX	104166085	104166816	X:104166085-104166816	ENSG00000123569,ENSG00000101812,ENSG00000269743,ENSG00000123575
chrX	104249125	104252059	X:104249125-104252059	ENSG00000123569,ENSG00000123576
chrX	104332338	104333206	X:104332338-104333206	-
chrX	104343946	104344046	X:104343946-104344046	-
chrX	104355053	104355216	X:104355053-104355216	ENSG00000123569
chrX	104395614	104395762	X:104395614-104395762	-
chrX	104445575	104445781	X:104445575-104445781	-
chrX	104517532	104524991	X:104517532-104524991	-
chrX	104567767	104567932	X:104567767-104567932	ENSG00000189108,ENSG00000232665
chrX	104571846	104571946	X:104571846-104571946	ENSG00000189108,ENSG00000232665
chrX	104691573	104691673	X:104691573-104691673	ENSG00000232665
chrX	104692244	104692344	X:104692244-104692344	ENSG00000232665
chrX	104694784	104694884	X:104694784-104694884	ENSG00000232665
chrX	104773754	104773854	X:104773754-104773854	ENSG00000232665,ENSG00000223733
chrX	104776977	104777125	X:104776977-104777125	ENSG00000232665,ENSG00000223733
chrX	104784001	104784101	X:104784001-104784101	ENSG00000232665,ENSG00000223733
chrX	104789949	104790103	X:104789949-104790103	ENSG00000232665,ENSG00000223733
chrX	104882367	104882467	X:104882367-104882467	-
chrX	104922233	104922408	X:104922233-104922408	ENSG00000232665
chrX	104934620	104934999	X:104934620-104934999	-
chrX	104968383	104968523	X:104968383-104968523	-
chrX	104984992	104985439	X:104984992-104985439	-
chrX	105000176	105000276	X:105000176-105000276	-
chrX	105191980	105192120	X:105191980-105192120	ENSG00000268629
chrX	105240994	105241094	X:105240994-105241094	ENSG00000268629
chrX	105260653	105260819	X:105260653-105260819	ENSG00000268629
chrX	105349139	105349239	X:105349139-105349239	-
chrX	105350707	105350807	X:105350707-105350807	-
chrX	105365535	105365635	X:105365535-105365635	-
chrX	105370588	105370788	X:105370588-105370788	-
chrX	105377023	105377123	X:105377023-105377123	ENSG00000268629
chrX	105381791	105383574	X:105381791-105383574	-
chrX	105409744	105409880	X:105409744-105409880	ENSG00000181819
chrX	105469586	105469686	X:105469586-105469686	-
chrX	105496280	105496380	X:105496280-105496380	-
chrX	105549557	105549727	X:105549557-105549727	-
chrX	105574731	105574831	X:105574731-105574831	ENSG00000206864
chrX	105574986	105575086	X:105574986-105575086	ENSG00000206864
chrX	105613014	105613119	X:105613014-105613119	ENSG00000206864
chrX	105650627	105650776	X:105650627-105650776	ENSG00000206864
chrX	105653850	105653950	X:105653850-105653950	ENSG00000206864
chrX	105697033	105697133	X:105697033-105697133	ENSG00000206864
chrX	105713295	105713395	X:105713295-105713395	ENSG00000189108,ENSG00000206864
chrX	105833933	105834033	X:105833933-105834033	ENSG00000123572
chrX	105856273	105862036	X:105856273-105862036	ENSG00000123572
chrX	105959334	105959434	X:105959334-105959434	ENSG00000123572
chrX	105962441	105962541	X:105962441-105962541	ENSG00000123572
chrX	105972999	105973146	X:105972999-105973146	ENSG00000123572
chrX	105974180	105974280	X:105974180-105974280	ENSG00000123572
chrX	105982005	105982105	X:105982005-105982105	-
chrX	106002382	106002482	X:106002382-106002482	-
chrX	106008090	106008305	X:106008090-106008305	-
chrX	106014382	106014482	X:106014382-106014482	-
chrX	106033056	106033178	X:106033056-106033178	ENSG00000123561
chrX	106035558	106035658	X:106035558-106035658	ENSG00000123561
chrX	106067698	106067798	X:106067698-106067798	ENSG00000230788
chrX	106068921	106069021	X:106068921-106069021	ENSG00000230788
chrX	106093470	106093570	X:106093470-106093570	-
chrX	106103595	106104749	X:106103595-106104749	-
chrX	106117872	106117972	X:106117872-106117972	-
chrX	106133618	106133718	X:106133618-106133718	-
chrX	106144610	106144710	X:106144610-106144710	-
chrX	106150283	106150479	X:106150283-106150479	ENSG00000157502
chrX	106161814	106161976	X:106161814-106161976	ENSG00000157502
chrX	106180143	106180268	X:106180143-106180268	ENSG00000157502
chrX	106187335	106187435	X:106187335-106187435	ENSG00000157502
chrX	106200183	106200338	X:106200183-106200338	ENSG00000157502
chrX	106216086	106216227	X:106216086-106216227	ENSG00000157502,ENSG00000202407
chrX	106249917	106250095	X:106249917-106250095	ENSG00000256709
chrX	106253212	106253312	X:106253212-106253312	ENSG00000256709
chrX	106283992	106284162	X:106283992-106284162	ENSG00000256709
chrX	106302090	106302190	X:106302090-106302190	ENSG00000256709,ENSG00000202407
chrX	106302535	106302679	X:106302535-106302679	ENSG00000256709,ENSG00000202407
chrX	106384803	106384924	X:106384803-106384924	ENSG00000256709,ENSG00000202407
chrX	106481657	106481774	X:106481657-106481774	ENSG00000202407,ENSG00000224816,ENSG00000263515
chrX	106484343	106484455	X:106484343-106484455	ENSG00000202407,ENSG00000224816,ENSG00000263515
chrX	106524525	106524625	X:106524525-106524625	ENSG00000202407,ENSG00000224816
chrX	106562475	106562575	X:106562475-106562575	ENSG00000227657,ENSG00000277673
chrX	106567111	106567223	X:106567111-106567223	ENSG00000227657,ENSG00000277673
chrX	106608067	106608275	X:106608067-106608275	ENSG00000147231,ENSG00000263515
chrX	106611464	106611763	X:106611464-106611763	ENSG00000147231,ENSG00000263515
chrX	106611794	106612146	X:106611794-106612146	ENSG00000202407,ENSG00000224816,ENSG00000147231,ENSG00000263515
chrX	106612203	106612442	X:106612203-106612442	ENSG00000147231,ENSG00000263515
chrX	106665692	106665905	X:106665692-106665905	ENSG00000263515
chrX	106673670	106673770	X:106673670-106673770	ENSG00000263515,ENSG00000133135
chrX	106682523	106682625	X:106682523-106682625	ENSG00000263515,ENSG00000133135
chrX	106722873	106723061	X:106722873-106723061	ENSG00000133135
chrX	106743423	106743523	X:106743423-106743523	ENSG00000263515,ENSG00000133135
chrX	106792182	106792282	X:106792182-106792282	ENSG00000133138
chrX	106808734	106808904	X:106808734-106808904	ENSG00000133138
chrX	106838931	106839031	X:106838931-106839031	ENSG00000133138
chrX	106871528	106871728	X:106871528-106871728	ENSG00000133138
chrX	106872797	106872897	X:106872797-106872897	ENSG00000133138
chrX	106894416	106894629	X:106894416-106894629	ENSG00000147223
chrX	106917932	106918059	X:106917932-106918059	ENSG00000147223,ENSG00000165376
chrX	106933385	106933577	X:106933385-106933577	ENSG00000147223,ENSG00000165376
chrX	106933928	106934028	X:106933928-106934028	ENSG00000147223,ENSG00000165376
chrX	107000094	107000209	X:107000094-107000209	ENSG00000133131,ENSG00000231144
chrX	107000256	107000478	X:107000256-107000478	ENSG00000133131,ENSG00000231144
chrX	107001073	107001173	X:107001073-107001173	ENSG00000133131,ENSG00000231144
chrX	107007176	107007276	X:107007176-107007276	ENSG00000133131,ENSG00000231144
chrX	107118519	107118949	X:107118519-107118949	ENSG00000089682,ENSG00000213569
chrX	107155138	107155238	X:107155138-107155238	ENSG00000198088,ENSG00000213569
chrX	107174657	107174757	X:107174657-107174757	ENSG00000213569,ENSG00000199832
chrX	107174917	107175017	X:107174917-107175017	ENSG00000213569
chrX	107175456	107175583	X:107175456-107175583	ENSG00000213569,ENSG00000199832,ENSG00000215007
chrX	107206264	107206741	X:107206264-107206741	ENSG00000231144,ENSG00000198088,ENSG00000213569,ENSG00000199832,ENSG00000080572,ENSG00000204053
chrX	107215631	107215782	X:107215631-107215782	ENSG00000198088,ENSG00000213569,ENSG00000199832,ENSG00000080572,ENSG00000204053
chrX	107249773	107249873	X:107249773-107249873	ENSG00000204053,ENSG00000215007
chrX	107254627	107254753	X:107254627-107254753	ENSG00000231144,ENSG00000213569,ENSG00000204053,ENSG00000215007
chrX	107439078	107439178	X:107439078-107439178	ENSG00000215007,ENSG00000214720,ENSG00000147234
chrX	107446504	107446604	X:107446504-107446604	ENSG00000215007,ENSG00000214720,ENSG00000147234
chrX	107448815	107448915	X:107448815-107448915	ENSG00000215007,ENSG00000214720,ENSG00000147234
chrX	107450684	107450784	X:107450684-107450784	ENSG00000215007,ENSG00000214720,ENSG00000147234
chrX	107480457	107480557	X:107480457-107480557	ENSG00000215007,ENSG00000227610
chrX	107486310	107486510	X:107486310-107486510	ENSG00000227610
chrX	107507169	107509240	X:107507169-107509240	ENSG00000147234,ENSG00000227610
chrX	107534315	107534415	X:107534315-107534415	ENSG00000147234,ENSG00000227610
chrX	107581142	107581242	X:107581142-107581242	ENSG00000227610
chrX	107628221	107628712	X:107628221-107628712	ENSG00000147224
chrX	107628754	107629115	X:107628754-107629115	ENSG00000147224
chrX	107669664	107669764	X:107669664-107669764	-
chrX	107672934	107673034	X:107672934-107673034	-
chrX	107673071	107673250	X:107673071-107673250	-
chrX	107673688	107673804	X:107673688-107673804	-
chrX	107673844	107673944	X:107673844-107673944	-
chrX	107674058	107674465	X:107674058-107674465	ENSG00000157514,ENSG00000170935,ENSG00000207363
chrX	107674647	107674849	X:107674647-107674849	-
chrX	107674885	107675061	X:107674885-107675061	ENSG00000170935
chrX	107675256	107675356	X:107675256-107675356	-
chrX	107675559	107675667	X:107675559-107675667	-
chrX	107676248	107676396	X:107676248-107676396	-
chrX	107676700	107676959	X:107676700-107676959	-
chrX	107677063	107677269	X:107677063-107677269	-
chrX	107677864	107678011	X:107677864-107678011	-
chrX	107678802	107678965	X:107678802-107678965	-
chrX	107679150	107679294	X:107679150-107679294	-
chrX	107680247	107680347	X:107680247-107680347	-
chrX	107682369	107682496	X:107682369-107682496	-
chrX	107682613	107682713	X:107682613-107682713	-
chrX	107684961	107685061	X:107684961-107685061	-
chrX	107685293	107685399	X:107685293-107685399	-
chrX	107700350	107700660	X:107700350-107700660	-
chrX	107702127	107702227	X:107702127-107702227	-
chrX	107710869	107711025	X:107710869-107711025	ENSG00000157514
chrX	107711073	107711437	X:107711073-107711437	ENSG00000157514
chrX	107711506	107711857	X:107711506-107711857	ENSG00000157514
chrX	107712061	107713213	X:107712061-107713213	ENSG00000157514
chrX	107713432	107713651	X:107713432-107713651	ENSG00000157514
chrX	107713790	107713890	X:107713790-107713890	ENSG00000157514
chrX	107714087	107714496	X:107714087-107714496	ENSG00000157514
chrX	107714585	107714685	X:107714585-107714685	ENSG00000157514
chrX	107714822	107714922	X:107714822-107714922	ENSG00000157514
chrX	107715376	107715476	X:107715376-107715476	ENSG00000157514
chrX	107715945	107716217	X:107715945-107716217	ENSG00000157514
chrX	107716281	107716394	X:107716281-107716394	ENSG00000157514
chrX	107716572	107716782	X:107716572-107716782	ENSG00000157514
chrX	107716881	107717789	X:107716881-107717789	ENSG00000157514,ENSG00000170935
chrX	107718240	107718362	X:107718240-107718362	ENSG00000157514
chrX	107721408	107721508	X:107721408-107721508	ENSG00000157514
chrX	107725599	107725785	X:107725599-107725785	-
chrX	107729614	107729778	X:107729614-107729778	ENSG00000157514
chrX	107732204	107732304	X:107732204-107732304	-
chrX	107736873	107737039	X:107736873-107737039	-
chrX	107737242	107737342	X:107737242-107737342	-
chrX	107740963	107741101	X:107740963-107741101	-
chrX	107741545	107742636	X:107741545-107742636	ENSG00000170935
chrX	107742817	107742917	X:107742817-107742917	-
chrX	107743132	107743266	X:107743132-107743266	-
chrX	107751044	107751178	X:107751044-107751178	-
chrX	107760361	107760521	X:107760361-107760521	ENSG00000170935
chrX	107775834	107776296	X:107775834-107776296	ENSG00000157514,ENSG00000170935
chrX	107777019	107777119	X:107777019-107777119	ENSG00000157514,ENSG00000170935
chrX	107779917	107780069	X:107779917-107780069	ENSG00000157514,ENSG00000170935
chrX	107815611	107815768	X:107815611-107815768	-
chrX	107825680	107825780	X:107825680-107825780	ENSG00000080561
chrX	107826200	107826557	X:107826200-107826557	ENSG00000080561
chrX	107826620	107826720	X:107826620-107826720	ENSG00000080561
chrX	107826801	107826906	X:107826801-107826906	ENSG00000080561,ENSG00000207363
chrX	107863792	107864055	X:107863792-107864055	ENSG00000207363
chrX	107928093	107930525	X:107928093-107930525	ENSG00000236064,ENSG00000207363,ENSG00000225728,ENSG00000277883,ENSG00000170925
chrX	107942897	107943003	X:107942897-107943003	ENSG00000236064,ENSG00000207363,ENSG00000225728,ENSG00000277883,ENSG00000170925
chrX	108012867	108013011	X:108012867-108013011	ENSG00000277883,ENSG00000170925
chrX	108018059	108018170	X:108018059-108018170	ENSG00000277883,ENSG00000170925
chrX	108018314	108018455	X:108018314-108018455	ENSG00000277883,ENSG00000170925
chrX	108018595	108018732	X:108018595-108018732	ENSG00000277883,ENSG00000170925
chrX	108018783	108018982	X:108018783-108018982	ENSG00000277883,ENSG00000170925,ENSG00000101842
chrX	108038634	108038734	X:108038634-108038734	ENSG00000277883,ENSG00000170925,ENSG00000101842
chrX	108043429	108043529	X:108043429-108043529	ENSG00000101842
chrX	108090930	108091030	X:108090930-108091030	ENSG00000101843,ENSG00000101844
chrX	108091227	108091845	X:108091227-108091845	ENSG00000101843,ENSG00000101844
chrX	108092119	108092307	X:108092119-108092307	ENSG00000101843,ENSG00000101844
chrX	108099352	108099484	X:108099352-108099484	ENSG00000101843,ENSG00000101844
chrX	108182633	108182733	X:108182633-108182733	-
chrX	108227211	108227316	X:108227211-108227316	-
chrX	108349335	108349858	X:108349335-108349858	-
chrX	108384722	108384845	X:108384722-108384845	ENSG00000189372
chrX	108420201	108420359	X:108420201-108420359	ENSG00000197565
chrX	108440483	108440583	X:108440483-108440583	ENSG00000197565,ENSG00000188153
chrX	108444309	108444409	X:108444309-108444409	ENSG00000197565,ENSG00000188153
chrX	108462552	108462652	X:108462552-108462652	-
chrX	108482154	108482254	X:108482154-108482254	-
chrX	108554503	108554604	X:108554503-108554604	-
chrX	108561173	108561273	X:108561173-108561273	-
chrX	108566491	108566605	X:108566491-108566605	-
chrX	108586102	108586274	X:108586102-108586274	ENSG00000188153
chrX	108631643	108631997	X:108631643-108631997	-
chrX	108637004	108637104	X:108637004-108637104	-
chrX	108650652	108650752	X:108650652-108650752	-
chrX	108650796	108650896	X:108650796-108650896	-
chrX	108651772	108651872	X:108651772-108651872	-
chrX	108670677	108670793	X:108670677-108670793	ENSG00000188153,ENSG00000207146
chrX	108678025	108678152	X:108678025-108678152	ENSG00000188153,ENSG00000207146
chrX	108699735	108699835	X:108699735-108699835	ENSG00000188153
chrX	108712837	108712937	X:108712837-108712937	-
chrX	108725379	108725479	X:108725379-108725479	ENSG00000133124,ENSG00000237863
chrX	108731149	108731307	X:108731149-108731307	ENSG00000133124,ENSG00000237863
chrX	108736473	108736613	X:108736473-108736613	ENSG00000133124,ENSG00000237863
chrX	108759107	108759207	X:108759107-108759207	-
chrX	108761941	108762041	X:108761941-108762041	-
chrX	108763594	108763700	X:108763594-108763700	ENSG00000133124,ENSG00000237863
chrX	108764134	108764234	X:108764134-108764234	-
chrX	108788543	108788734	X:108788543-108788734	-
chrX	108790742	108790842	X:108790742-108790842	-
chrX	108818893	108819049	X:108818893-108819049	ENSG00000201443
chrX	108836555	108836655	X:108836555-108836655	ENSG00000201443
chrX	108836939	108837039	X:108836939-108837039	ENSG00000201443
chrX	108851684	108851784	X:108851684-108851784	ENSG00000201443
chrX	108876769	108876871	X:108876769-108876871	ENSG00000275110
chrX	108896950	108897979	X:108896950-108897979	-
chrX	108903928	108904028	X:108903928-108904028	ENSG00000275110
chrX	108915308	108915485	X:108915308-108915485	ENSG00000275110
chrX	108938582	108938703	X:108938582-108938703	ENSG00000275110
chrX	108959146	108959259	X:108959146-108959259	ENSG00000275110
chrX	108981559	108981659	X:108981559-108981659	ENSG00000275110
chrX	109043360	109043496	X:109043360-109043496	-
chrX	109089331	109089431	X:109089331-109089431	ENSG00000275110
chrX	109108598	109108710	X:109108598-109108710	ENSG00000275110
chrX	109217425	109217558	X:109217425-109217558	-
chrX	109228912	109229012	X:109228912-109229012	ENSG00000275110
chrX	109238476	109238618	X:109238476-109238618	-
chrX	109242170	109242282	X:109242170-109242282	-
chrX	109248170	109248279	X:109248170-109248279	ENSG00000275110
chrX	109248412	109248553	X:109248412-109248553	-
chrX	109303631	109303791	X:109303631-109303791	-
chrX	109321754	109321854	X:109321754-109321854	ENSG00000275110,ENSG00000215000
chrX	109349030	109349130	X:109349030-109349130	ENSG00000215000
chrX	109440665	109440765	X:109440665-109440765	ENSG00000101890
chrX	109491130	109491230	X:109491130-109491230	ENSG00000101890,ENSG00000233874,ENSG00000176076,ENSG00000237319
chrX	109535768	109535884	X:109535768-109535884	ENSG00000101890,ENSG00000101888,ENSG00000233874,ENSG00000176076,ENSG00000237319
chrX	109536665	109537240	X:109536665-109537240	ENSG00000101890,ENSG00000101888,ENSG00000233874,ENSG00000176076,ENSG00000237319
chrX	109537606	109537738	X:109537606-109537738	ENSG00000101890,ENSG00000101888,ENSG00000233874,ENSG00000176076
chrX	109593322	109593422	X:109593322-109593422	ENSG00000101890,ENSG00000233874,ENSG00000176076,ENSG00000237319
chrX	109612442	109612542	X:109612442-109612542	ENSG00000101890,ENSG00000233874,ENSG00000176076,ENSG00000237319
chrX	109671227	109671344	X:109671227-109671344	ENSG00000176076,ENSG00000068366,ENSG00000237319
chrX	109674881	109674981	X:109674881-109674981	ENSG00000068366,ENSG00000237319
chrX	109676779	109676918	X:109676779-109676918	ENSG00000176076,ENSG00000237319
chrX	109677235	109677335	X:109677235-109677335	ENSG00000176076,ENSG00000237319
chrX	109732620	109732729	X:109732620-109732729	ENSG00000068366,ENSG00000252069
chrX	109732761	109733051	X:109732761-109733051	ENSG00000068366,ENSG00000252069
chrX	109733161	109733595	X:109733161-109733595	ENSG00000068366,ENSG00000252069
chrX	109740555	109740655	X:109740555-109740655	ENSG00000068366,ENSG00000252069
chrX	109775001	109775151	X:109775001-109775151	-
chrX	109783862	109784087	X:109783862-109784087	-
chrX	109819581	109819729	X:109819581-109819729	-
chrX	109820597	109820716	X:109820597-109820716	-
chrX	109858176	109858276	X:109858176-109858276	ENSG00000237319,ENSG00000225381
chrX	109888628	109888761	X:109888628-109888761	ENSG00000101890,ENSG00000176076,ENSG00000237319
chrX	109925591	109925758	X:109925591-109925758	-
chrX	109939737	109942840	X:109939737-109942840	-
chrX	109943809	109944036	X:109943809-109944036	-
chrX	109953729	109953886	X:109953729-109953886	-
chrX	109959319	109959441	X:109959319-109959441	-
chrX	110001962	110002103	X:110001962-110002103	ENSG00000157600
chrX	110002184	110002774	X:110002184-110002774	ENSG00000157600
chrX	110002827	110003399	X:110002827-110003399	ENSG00000157600
chrX	110003618	110003718	X:110003618-110003718	ENSG00000157600
chrX	110003799	110003907	X:110003799-110003907	ENSG00000157600
chrX	110021453	110021559	X:110021453-110021559	ENSG00000208013
chrX	110032789	110032889	X:110032789-110032889	ENSG00000208013
chrX	110065343	110065540	X:110065343-110065540	ENSG00000157600,ENSG00000208013,ENSG00000265584
chrX	110067452	110067552	X:110067452-110067552	ENSG00000157600,ENSG00000208013
chrX	110069320	110069420	X:110069320-110069420	ENSG00000157600,ENSG00000208013
chrX	110069712	110069812	X:110069712-110069812	ENSG00000157600,ENSG00000208013
chrX	110081805	110081931	X:110081805-110081931	ENSG00000208013,ENSG00000265584
chrX	110087136	110087236	X:110087136-110087236	ENSG00000208013,ENSG00000265584
chrX	110111942	110112042	X:110111942-110112042	-
chrX	110146637	110146743	X:110146637-110146743	ENSG00000157600,ENSG00000243978
chrX	110163595	110163759	X:110163595-110163759	ENSG00000243978
chrX	110217041	110217156	X:110217041-110217156	ENSG00000208883,ENSG00000243978
chrX	110217535	110217635	X:110217535-110217635	ENSG00000208883,ENSG00000243978
chrX	110222718	110222927	X:110222718-110222927	ENSG00000208883,ENSG00000224142,ENSG00000243978
chrX	110229887	110230134	X:110229887-110230134	ENSG00000208883
chrX	110230228	110230328	X:110230228-110230328	ENSG00000208883
chrX	110282609	110282904	X:110282609-110282904	ENSG00000224142,ENSG00000243978
chrX	110297450	110297550	X:110297450-110297550	ENSG00000224142
chrX	110316841	110316949	X:110316841-110316949	ENSG00000101935,ENSG00000224142
chrX	110318044	110318459	X:110318044-110318459	ENSG00000101935,ENSG00000224142,ENSG00000243978
chrX	110318549	110318649	X:110318549-110318649	ENSG00000101935,ENSG00000224142
chrX	110467801	110467901	X:110467801-110467901	ENSG00000133136,ENSG00000243978,ENSG00000287685
chrX	110480772	110480925	X:110480772-110480925	ENSG00000133136,ENSG00000243978,ENSG00000287685,ENSG00000225366,ENSG00000228042
chrX	110493461	110493561	X:110493461-110493561	ENSG00000133136,ENSG00000243978,ENSG00000225366,ENSG00000228042
chrX	110531858	110531958	X:110531858-110531958	ENSG00000225366,ENSG00000228042
chrX	110552529	110552672	X:110552529-110552672	ENSG00000225366,ENSG00000228042
chrX	110559266	110559366	X:110559266-110559366	ENSG00000225366,ENSG00000228042
chrX	110598364	110598476	X:110598364-110598476	ENSG00000228042
chrX	110601466	110601566	X:110601466-110601566	ENSG00000228042
chrX	110683140	110683328	X:110683140-110683328	ENSG00000228042
chrX	110712813	110712913	X:110712813-110712913	ENSG00000228042
chrX	110772334	110772460	X:110772334-110772460	ENSG00000228042,ENSG00000101938
chrX	110781612	110781786	X:110781612-110781786	ENSG00000101938
chrX	110787298	110787398	X:110787298-110787398	ENSG00000101938
chrX	110833764	110833926	X:110833764-110833926	ENSG00000133136,ENSG00000101938
chrX	110847432	110847563	X:110847432-110847563	ENSG00000133136,ENSG00000243978
chrX	110886299	110887378	X:110886299-110887378	-
chrX	110892845	110892945	X:110892845-110892945	-
chrX	110905894	110905994	X:110905894-110905994	-
chrX	110906246	110906436	X:110906246-110906436	-
chrX	111047685	111047785	X:111047685-111047785	-
chrX	111066527	111066660	X:111066527-111066660	-
chrX	111085148	111085248	X:111085148-111085248	ENSG00000077264,ENSG00000226112
chrX	111092966	111093116	X:111092966-111093116	ENSG00000077264
chrX	111099078	111099178	X:111099078-111099178	ENSG00000077264
chrX	111100516	111100627	X:111100516-111100627	ENSG00000077264
chrX	111104117	111104281	X:111104117-111104281	ENSG00000077264
chrX	111112001	111112136	X:111112001-111112136	ENSG00000077264,ENSG00000226112
chrX	111123274	111123389	X:111123274-111123389	ENSG00000077264,ENSG00000226112
chrX	111123704	111123809	X:111123704-111123809	ENSG00000077264,ENSG00000226112
chrX	111129908	111130008	X:111129908-111130008	ENSG00000077264
chrX	111132389	111132489	X:111132389-111132489	ENSG00000077264,ENSG00000226112
chrX	111190459	111190706	X:111190459-111190706	ENSG00000226112,ENSG00000077274
chrX	111198481	111198681	X:111198481-111198681	ENSG00000226112,ENSG00000077274
chrX	111198854	111198954	X:111198854-111198954	ENSG00000226112,ENSG00000077274
chrX	111231207	111231307	X:111231207-111231307	ENSG00000226112,ENSG00000234349,ENSG00000077274
chrX	111242392	111242492	X:111242392-111242492	ENSG00000226112,ENSG00000234349,ENSG00000077274
chrX	111290130	111290230	X:111290130-111290230	ENSG00000077274
chrX	111341160	111341260	X:111341160-111341260	ENSG00000077274,ENSG00000077279
chrX	111363338	111363511	X:111363338-111363511	ENSG00000077274,ENSG00000077279,ENSG00000225031,ENSG00000236189,ENSG00000201420
chrX	111381621	111381757	X:111381621-111381757	ENSG00000077279
chrX	111399311	111399411	X:111399311-111399411	ENSG00000077279
chrX	111426168	111426307	X:111426168-111426307	ENSG00000077279,ENSG00000251954,ENSG00000223904
chrX	111448528	111448651	X:111448528-111448651	ENSG00000226112,ENSG00000077279,ENSG00000223904
chrX	111496309	111496409	X:111496309-111496409	ENSG00000260802,ENSG00000229939,ENSG00000225031,ENSG00000236189,ENSG00000201420
chrX	111503620	111503720	X:111503620-111503720	ENSG00000260802,ENSG00000225031,ENSG00000236189
chrX	111587415	111587515	X:111587415-111587515	ENSG00000260802,ENSG00000229939,ENSG00000225031,ENSG00000236189,ENSG00000201420
chrX	111680885	111682064	X:111680885-111682064	ENSG00000101901,ENSG00000201420
chrX	111716956	111717083	X:111716956-111717083	ENSG00000101901,ENSG00000201420,ENSG00000229487
chrX	111737310	111737410	X:111737310-111737410	ENSG00000101901,ENSG00000201420
chrX	111869626	111869765	X:111869626-111869765	ENSG00000204025
chrX	111875298	111875451	X:111875298-111875451	ENSG00000204025
chrX	111875849	111875962	X:111875849-111875962	ENSG00000204025
chrX	111913848	111913948	X:111913848-111913948	ENSG00000229939,ENSG00000271421
chrX	111926718	111926818	X:111926718-111926818	ENSG00000271421
chrX	112001931	112002031	X:112001931-112002031	ENSG00000072315
chrX	112095935	112096135	X:112095935-112096135	ENSG00000072315
chrX	112132728	112132856	X:112132728-112132856	ENSG00000072315
chrX	112153024	112153166	X:112153024-112153166	ENSG00000072315
chrX	112214524	112214624	X:112214524-112214624	ENSG00000271464
chrX	112221454	112221554	X:112221454-112221554	ENSG00000271464
chrX	112273859	112273959	X:112273859-112273959	ENSG00000271464
chrX	112343088	112343188	X:112343088-112343188	ENSG00000271464,ENSG00000271400
chrX	112345088	112345235	X:112345088-112345235	ENSG00000271464,ENSG00000271400
chrX	112367987	112368087	X:112367987-112368087	ENSG00000271464,ENSG00000271400
chrX	112371622	112371722	X:112371622-112371722	ENSG00000271464,ENSG00000271400
chrX	112430687	112430803	X:112430687-112430803	ENSG00000271464,ENSG00000271400
chrX	112456802	112456902	X:112456802-112456902	ENSG00000187823
chrX	112458004	112458169	X:112458004-112458169	ENSG00000187823
chrX	112515683	112515783	X:112515683-112515783	-
chrX	112541005	112541195	X:112541005-112541195	-
chrX	112548602	112548702	X:112548602-112548702	-
chrX	112642701	112642801	X:112642701-112642801	-
chrX	112661123	112661267	X:112661123-112661267	ENSG00000200436
chrX	112663164	112663264	X:112663164-112663264	ENSG00000200436
chrX	112669885	112674148	X:112669885-112674148	ENSG00000182508,ENSG00000200436,ENSG00000213652
chrX	112678418	112678566	X:112678418-112678566	ENSG00000182508,ENSG00000213652
chrX	112679497	112679625	X:112679497-112679625	ENSG00000182508,ENSG00000213652
chrX	112680064	112680304	X:112680064-112680304	ENSG00000182508,ENSG00000213652
chrX	112680342	112680546	X:112680342-112680546	ENSG00000182508,ENSG00000213652
chrX	112705309	112705482	X:112705309-112705482	ENSG00000213652,ENSG00000283775
chrX	112808523	112808623	X:112808523-112808623	ENSG00000283775
chrX	112813081	112813181	X:112813081-112813181	ENSG00000283775
chrX	112835821	112835921	X:112835821-112835921	ENSG00000126016,ENSG00000283775
chrX	112836071	112840435	X:112836071-112840435	ENSG00000126016,ENSG00000283775,ENSG00000286072
chrX	112840487	112840661	X:112840487-112840661	ENSG00000126016,ENSG00000283775,ENSG00000243011,ENSG00000286072
chrX	112840793	112841067	X:112840793-112841067	ENSG00000126016,ENSG00000283775,ENSG00000243011,ENSG00000286072
chrX	112841284	112841789	X:112841284-112841789	ENSG00000126016,ENSG00000283775,ENSG00000243011,ENSG00000286072
chrX	112856497	112856651	X:112856497-112856651	ENSG00000283775,ENSG00000243011,ENSG00000286072,ENSG00000252930
chrX	112898362	112898462	X:112898362-112898462	ENSG00000283775,ENSG00000286072,ENSG00000252930
chrX	112950197	112950358	X:112950197-112950358	ENSG00000286072,ENSG00000252930
chrX	112958695	112958795	X:112958695-112958795	ENSG00000286072,ENSG00000252930
chrX	112960590	112960763	X:112960590-112960763	ENSG00000283775,ENSG00000286072,ENSG00000252930
chrX	113074403	113074503	X:113074403-113074503	-
chrX	113102333	113102484	X:113102333-113102484	-
chrX	113106348	113106448	X:113106348-113106448	-
chrX	113159402	113159533	X:113159402-113159533	ENSG00000286767
chrX	113177087	113177313	X:113177087-113177313	ENSG00000286767
chrX	113221508	113221662	X:113221508-113221662	-
chrX	113262986	113263086	X:113262986-113263086	-
chrX	113316790	113316901	X:113316790-113316901	-
chrX	113336902	113337051	X:113336902-113337051	ENSG00000235329
chrX	113350263	113350429	X:113350263-113350429	ENSG00000235329
chrX	113384643	113384776	X:113384643-113384776	ENSG00000288595
chrX	113418603	113418703	X:113418603-113418703	-
chrX	113465586	113465686	X:113465586-113465686	-
chrX	113468064	113468164	X:113468064-113468164	-
chrX	113468730	113468877	X:113468730-113468877	-
chrX	113510412	113510573	X:113510412-113510573	ENSG00000220541
chrX	113524075	113524175	X:113524075-113524175	ENSG00000220541
chrX	113529249	113529349	X:113529249-113529349	ENSG00000220541
chrX	113600988	113601176	X:113600988-113601176	-
chrX	113603721	113603876	X:113603721-113603876	-
chrX	113608836	113609002	X:113608836-113609002	-
chrX	113631813	113631913	X:113631813-113631913	-
chrX	113639447	113639587	X:113639447-113639587	-
chrX	113667289	113667389	X:113667289-113667389	-
chrX	113675421	113675533	X:113675421-113675533	-
chrX	113729784	113729884	X:113729784-113729884	-
chrX	113741770	113741895	X:113741770-113741895	ENSG00000212611
chrX	113760323	113760423	X:113760323-113760423	ENSG00000240327
chrX	113770876	113770976	X:113770876-113770976	-
chrX	113784936	113785036	X:113784936-113785036	-
chrX	113819658	113819783	X:113819658-113819783	ENSG00000270524,ENSG00000240327,ENSG00000212611,ENSG00000288595
chrX	113828076	113828731	X:113828076-113828731	ENSG00000270524
chrX	113833979	113840396	X:113833979-113840396	ENSG00000270524
chrX	113840591	113840704	X:113840591-113840704	ENSG00000270524,ENSG00000212611
chrX	113859661	113859761	X:113859661-113859761	ENSG00000241743,ENSG00000270524,ENSG00000240327,ENSG00000212611
chrX	113863538	113863638	X:113863538-113863638	ENSG00000270524,ENSG00000240327
chrX	113918480	113918610	X:113918480-113918610	ENSG00000241743,ENSG00000270524,ENSG00000240327,ENSG00000212611,ENSG00000288595
chrX	113939459	113939611	X:113939459-113939611	ENSG00000241743,ENSG00000270524,ENSG00000201674,ENSG00000207220,ENSG00000240327,ENSG00000212611,ENSG00000288595
chrX	113946423	113946555	X:113946423-113946555	ENSG00000241743,ENSG00000201674,ENSG00000207220,ENSG00000240327,ENSG00000212611,ENSG00000288595
chrX	114086677	114086777	X:114086677-114086777	ENSG00000241743,ENSG00000240327,ENSG00000212611,ENSG00000288595
chrX	114096110	114096210	X:114096110-114096210	ENSG00000241743,ENSG00000240327,ENSG00000212611,ENSG00000288595
chrX	114109661	114109761	X:114109661-114109761	ENSG00000241743,ENSG00000240327,ENSG00000212611,ENSG00000288595
chrX	114124716	114124816	X:114124716-114124816	ENSG00000241743,ENSG00000212611,ENSG00000288595
chrX	114232777	114232877	X:114232777-114232877	ENSG00000241743
chrX	114255083	114255183	X:114255083-114255183	ENSG00000241743,ENSG00000212611,ENSG00000288595
chrX	114264549	114264696	X:114264549-114264696	-
chrX	114337066	114337209	X:114337066-114337209	-
chrX	114388023	114388123	X:114388023-114388123	ENSG00000230502,ENSG00000271686,ENSG00000226547
chrX	114420168	114420268	X:114420168-114420268	ENSG00000226547
chrX	114421705	114421879	X:114421705-114421879	ENSG00000226547
chrX	114433684	114433784	X:114433684-114433784	-
chrX	114441371	114441471	X:114441371-114441471	-
chrX	114526771	114526871	X:114526771-114526871	-
chrX	114582207	114582307	X:114582207-114582307	ENSG00000147246,ENSG00000224664
chrX	114598799	114598899	X:114598799-114598899	ENSG00000147246,ENSG00000224664
chrX	114625523	114625623	X:114625523-114625623	ENSG00000208839,ENSG00000212100
chrX	114641128	114641228	X:114641128-114641228	ENSG00000208839,ENSG00000212100,ENSG00000222321,ENSG00000276158
chrX	114646857	114646957	X:114646857-114646957	ENSG00000212100,ENSG00000222321,ENSG00000276158,ENSG00000229335
chrX	114691932	114692035	X:114691932-114692035	ENSG00000221710,ENSG00000224773
chrX	114731431	114731590	X:114731431-114731590	ENSG00000221710,ENSG00000224773
chrX	114736359	114736585	X:114736359-114736585	ENSG00000221710,ENSG00000224773
chrX	114746596	114746721	X:114746596-114746721	ENSG00000221710,ENSG00000222715,ENSG00000224773
chrX	114760723	114760826	X:114760723-114760826	ENSG00000221710,ENSG00000222715,ENSG00000224773
chrX	114819770	114819870	X:114819770-114819870	ENSG00000224773,ENSG00000199001
chrX	114867668	114867768	X:114867668-114867768	ENSG00000270413
chrX	114890189	114890347	X:114890189-114890347	ENSG00000270413
chrX	114911831	114911931	X:114911831-114911931	ENSG00000270413
chrX	114946983	114947130	X:114946983-114947130	ENSG00000270413
chrX	114956950	114957114	X:114956950-114957114	ENSG00000123496
chrX	114957210	114957326	X:114957210-114957326	ENSG00000224773,ENSG00000123496
chrX	114964395	114964495	X:114964395-114964495	ENSG00000123496
chrX	114994023	114994128	X:114994023-114994128	ENSG00000123496,ENSG00000222122
chrX	114998601	114998734	X:114998601-114998734	ENSG00000123496,ENSG00000222122
chrX	115039977	115040110	X:115039977-115040110	ENSG00000123496,ENSG00000222122,ENSG00000236080
chrX	115058285	115058385	X:115058285-115058385	ENSG00000123496,ENSG00000222122,ENSG00000238223,ENSG00000236080
chrX	115058833	115059017	X:115058833-115059017	ENSG00000123496,ENSG00000222122,ENSG00000238223,ENSG00000236080
chrX	115076334	115076434	X:115076334-115076434	ENSG00000123496,ENSG00000222122,ENSG00000238223,ENSG00000236080
chrX	115082642	115082781	X:115082642-115082781	ENSG00000123496,ENSG00000222122,ENSG00000236080,ENSG00000228532
chrX	115093253	115093353	X:115093253-115093353	ENSG00000236080,ENSG00000229335
chrX	115099030	115099178	X:115099030-115099178	ENSG00000236080
chrX	115127219	115127319	X:115127219-115127319	ENSG00000271907,ENSG00000212241
chrX	115131305	115131405	X:115131305-115131405	ENSG00000271907,ENSG00000212241
chrX	115136235	115136354	X:115136235-115136354	ENSG00000271907,ENSG00000212241
chrX	115139928	115140028	X:115139928-115140028	ENSG00000271907,ENSG00000212241
chrX	115140157	115140280	X:115140157-115140280	ENSG00000212241
chrX	115152996	115153180	X:115152996-115153180	-
chrX	115171141	115171241	X:115171141-115171241	ENSG00000175718
chrX	115191437	115191537	X:115191437-115191537	ENSG00000175718,ENSG00000235656
chrX	115200571	115200779	X:115200571-115200779	ENSG00000175718,ENSG00000235656
chrX	115200823	115200964	X:115200823-115200964	ENSG00000175718,ENSG00000235656
chrX	115201358	115201551	X:115201358-115201551	ENSG00000175718,ENSG00000235656
chrX	115212016	115212148	X:115212016-115212148	ENSG00000130224,ENSG00000102021
chrX	115214764	115214926	X:115214764-115214926	ENSG00000130224,ENSG00000102021
chrX	115218537	115218637	X:115218537-115218637	ENSG00000130224,ENSG00000102021,ENSG00000234785
chrX	115233618	115233718	X:115233618-115233718	ENSG00000130224
chrX	115245780	115245880	X:115245780-115245880	ENSG00000130224,ENSG00000102021
chrX	115307757	115307940	X:115307757-115307940	ENSG00000102021,ENSG00000270431,ENSG00000234785,ENSG00000228532
chrX	115311901	115312001	X:115311901-115312001	ENSG00000102021,ENSG00000270431,ENSG00000234785,ENSG00000228532
chrX	115344012	115344117	X:115344012-115344117	ENSG00000274374,ENSG00000271021,ENSG00000271826,ENSG00000252441,ENSG00000270431,ENSG00000234785,ENSG00000228532
chrX	115345408	115345559	X:115345408-115345559	ENSG00000102021,ENSG00000274374,ENSG00000252441,ENSG00000270431,ENSG00000234785,ENSG00000228532
chrX	115346116	115346216	X:115346116-115346216	ENSG00000274374,ENSG00000252441,ENSG00000270431,ENSG00000234785
chrX	115346292	115346392	X:115346292-115346392	ENSG00000274374,ENSG00000252441,ENSG00000270431,ENSG00000234785
chrX	115375331	115375464	X:115375331-115375464	ENSG00000274374,ENSG00000271021,ENSG00000252441,ENSG00000234785
chrX	115380095	115380195	X:115380095-115380195	ENSG00000274374,ENSG00000252441
chrX	115380244	115380344	X:115380244-115380344	ENSG00000274374,ENSG00000271021,ENSG00000252441,ENSG00000228532
chrX	115408897	115408997	X:115408897-115408997	ENSG00000274374,ENSG00000271021,ENSG00000252441
chrX	115467505	115467649	X:115467505-115467649	ENSG00000274374,ENSG00000271021,ENSG00000252441
chrX	115513800	115513900	X:115513800-115513900	ENSG00000274374,ENSG00000271021,ENSG00000252441,ENSG00000234785
chrX	115561005	115561146	X:115561005-115561146	ENSG00000271826,ENSG00000252441,ENSG00000102024
chrX	115609502	115609655	X:115609502-115609655	ENSG00000252441,ENSG00000102024
chrX	115641279	115641379	X:115641279-115641379	ENSG00000252441,ENSG00000102024,ENSG00000270431,ENSG00000234785
chrX	115665376	115665535	X:115665376-115665535	ENSG00000270431,ENSG00000227881,ENSG00000234785,ENSG00000228532
chrX	115906189	115906289	X:115906189-115906289	ENSG00000266828
chrX	115968735	115968835	X:115968735-115968835	ENSG00000235244,ENSG00000266828
chrX	116069940	116070040	X:116069940-116070040	ENSG00000266828,ENSG00000231371,ENSG00000234558
chrX	116083323	116083423	X:116083323-116083423	ENSG00000266828,ENSG00000231371,ENSG00000234558
chrX	116117620	116117720	X:116117620-116117720	ENSG00000231371,ENSG00000234558
chrX	116130378	116130527	X:116130378-116130527	ENSG00000266828,ENSG00000231371,ENSG00000234558
chrX	116135331	116135431	X:116135331-116135431	ENSG00000266828,ENSG00000231371,ENSG00000234558
chrX	116158958	116159058	X:116158958-116159058	ENSG00000231371,ENSG00000180772
chrX	116166967	116167160	X:116166967-116167160	ENSG00000180772
chrX	116230700	116230843	X:116230700-116230843	-
chrX	116230967	116231067	X:116230967-116231067	-
chrX	116275883	116275983	X:116275883-116275983	ENSG00000266828,ENSG00000204019
chrX	116281238	116281361	X:116281238-116281361	ENSG00000229335
chrX	116317672	116317894	X:116317672-116317894	-
chrX	116339829	116339985	X:116339829-116339985	ENSG00000204019
chrX	116386659	116386760	X:116386659-116386760	ENSG00000207033,ENSG00000268104,ENSG00000204019
chrX	116391928	116392084	X:116391928-116392084	ENSG00000207033,ENSG00000268104,ENSG00000204019
chrX	116425258	116425358	X:116425258-116425358	ENSG00000207033,ENSG00000268104,ENSG00000204019
chrX	116426423	116426523	X:116426423-116426523	ENSG00000207033,ENSG00000268104,ENSG00000204019
chrX	116426659	116426759	X:116426659-116426759	ENSG00000207033,ENSG00000268104,ENSG00000204019
chrX	116509548	116509648	X:116509548-116509648	ENSG00000204019
chrX	116511882	116511982	X:116511882-116511982	ENSG00000204019
chrX	116600310	116600410	X:116600310-116600410	ENSG00000204019
chrX	116656600	116656703	X:116656600-116656703	ENSG00000236077
chrX	116663333	116663435	X:116663333-116663435	ENSG00000236077
chrX	116686596	116686747	X:116686596-116686747	ENSG00000236077,ENSG00000237860,ENSG00000230159
chrX	116688775	116688978	X:116688775-116688978	ENSG00000236077,ENSG00000237860,ENSG00000230159
chrX	116696493	116696798	X:116696493-116696798	ENSG00000236077,ENSG00000237860,ENSG00000230159
chrX	116747443	116747543	X:116747443-116747543	ENSG00000224217
chrX	116755829	116755929	X:116755829-116755929	ENSG00000224217
chrX	116786028	116786128	X:116786028-116786128	-
chrX	116800345	116800568	X:116800345-116800568	-
chrX	116838615	116838715	X:116838615-116838715	ENSG00000206752
chrX	116838757	116838859	X:116838757-116838859	ENSG00000206752
chrX	116839230	116839330	X:116839230-116839330	ENSG00000206752
chrX	116844437	116844592	X:116844437-116844592	ENSG00000206752
chrX	116867727	116867856	X:116867727-116867856	ENSG00000206752
chrX	116908021	116908246	X:116908021-116908246	-
chrX	116925573	116927220	X:116925573-116927220	-
chrX	116961313	116961413	X:116961313-116961413	ENSG00000213526
chrX	116974323	116974523	X:116974323-116974523	ENSG00000213526
chrX	117028791	117028891	X:117028791-117028891	-
chrX	117046571	117046671	X:117046571-117046671	-
chrX	117064278	117064378	X:117064278-117064378	-
chrX	117066185	117066285	X:117066185-117066285	-
chrX	117080527	117080627	X:117080527-117080627	-
chrX	117093661	117093795	X:117093661-117093795	-
chrX	117106357	117106503	X:117106357-117106503	-
chrX	117114317	117114680	X:117114317-117114680	-
chrX	117121558	117121658	X:117121558-117121658	-
chrX	117125289	117125389	X:117125289-117125389	-
chrX	117125517	117125617	X:117125517-117125617	-
chrX	117141260	117141360	X:117141260-117141360	-
chrX	117163767	117163867	X:117163767-117163867	-
chrX	117176792	117176892	X:117176792-117176892	-
chrX	117178297	117178397	X:117178297-117178397	-
chrX	117230805	117230905	X:117230805-117230905	-
chrX	117247846	117247959	X:117247846-117247959	-
chrX	117267298	117267408	X:117267298-117267408	-
chrX	117288698	117288798	X:117288698-117288798	-
chrX	117302652	117302752	X:117302652-117302752	-
chrX	117352181	117353880	X:117352181-117353880	-
chrX	117360865	117363472	X:117360865-117363472	-
chrX	117390864	117390964	X:117390864-117390964	ENSG00000238066,ENSG00000224314
chrX	117394080	117394297	X:117394080-117394297	ENSG00000238066,ENSG00000224314
chrX	117400707	117400831	X:117400707-117400831	ENSG00000238066,ENSG00000224314
chrX	117483482	117483583	X:117483482-117483583	-
chrX	117538303	117538403	X:117538303-117538403	-
chrX	117547519	117547645	X:117547519-117547645	-
chrX	117563345	117563445	X:117563345-117563445	-
chrX	117570749	117570849	X:117570749-117570849	-
chrX	117579259	117579412	X:117579259-117579412	-
chrX	117583970	117584070	X:117583970-117584070	-
chrX	117665798	117665992	X:117665798-117665992	-
chrX	117738563	117738663	X:117738563-117738663	-
chrX	117742081	117742181	X:117742081-117742181	-
chrX	117810236	117810336	X:117810236-117810336	-
chrX	117827960	117828070	X:117827960-117828070	ENSG00000234524
chrX	117832862	117833026	X:117832862-117833026	-
chrX	117904078	117904178	X:117904078-117904178	ENSG00000279587,ENSG00000200291
chrX	117916451	117916551	X:117916451-117916551	ENSG00000200291
chrX	117975543	117975686	X:117975543-117975686	ENSG00000003096
chrX	118057275	118057424	X:118057275-118057424	ENSG00000237458,ENSG00000234524
chrX	118106540	118106739	X:118106540-118106739	ENSG00000003096,ENSG00000237458,ENSG00000234524
chrX	118115550	118115650	X:118115550-118115650	ENSG00000003096,ENSG00000237458,ENSG00000234524
chrX	118238732	118238895	X:118238732-118238895	ENSG00000237458,ENSG00000234524
chrX	118249892	118249992	X:118249892-118249992	ENSG00000234524
chrX	118278069	118278169	X:118278069-118278169	ENSG00000270619
chrX	118323193	118323293	X:118323193-118323293	ENSG00000221463
chrX	118345333	118345488	X:118345333-118345488	ENSG00000131725,ENSG00000221463
chrX	118345668	118346389	X:118345668-118346389	ENSG00000131725,ENSG00000221463
chrX	118347172	118347326	X:118347172-118347326	ENSG00000131725,ENSG00000221463
chrX	118488032	118488132	X:118488032-118488132	ENSG00000221463
chrX	118495249	118495911	X:118495249-118495911	ENSG00000221463,ENSG00000147251
chrX	118496112	118496316	X:118496112-118496316	ENSG00000147251
chrX	118496408	118496736	X:118496408-118496736	ENSG00000221463,ENSG00000147251
chrX	118496783	118496924	X:118496783-118496924	ENSG00000147251
chrX	118497329	118497758	X:118497329-118497758	ENSG00000147251
chrX	118498122	118498222	X:118498122-118498222	ENSG00000147251
chrX	118511960	118512060	X:118511960-118512060	-
chrX	118513286	118513422	X:118513286-118513422	-
chrX	118513568	118513668	X:118513568-118513668	-
chrX	118522265	118522403	X:118522265-118522403	-
chrX	118524151	118524251	X:118524151-118524251	-
chrX	118526384	118526484	X:118526384-118526484	-
chrX	118528363	118528463	X:118528363-118528463	-
chrX	118528829	118528929	X:118528829-118528929	-
chrX	118529231	118529331	X:118529231-118529331	-
chrX	118535719	118536670	X:118535719-118536670	-
chrX	118555393	118555493	X:118555393-118555493	ENSG00000206862
chrX	118561640	118562659	X:118561640-118562659	ENSG00000206862
chrX	118563125	118563225	X:118563125-118563225	ENSG00000206862
chrX	118594895	118595060	X:118594895-118595060	ENSG00000230399
chrX	118648674	118648782	X:118648674-118648782	ENSG00000230399,ENSG00000239182,ENSG00000174460
chrX	118692692	118692792	X:118692692-118692792	ENSG00000239182
chrX	118695823	118695923	X:118695823-118695923	ENSG00000230399,ENSG00000239182
chrX	118706772	118706872	X:118706772-118706872	ENSG00000239182
chrX	118711473	118711573	X:118711473-118711573	ENSG00000230399,ENSG00000131724,ENSG00000239182,ENSG00000250995
chrX	118727364	118727670	X:118727364-118727670	ENSG00000131724,ENSG00000239182,ENSG00000250995
chrX	118755792	118755925	X:118755792-118755925	ENSG00000239182,ENSG00000250995
chrX	118756020	118756120	X:118756020-118756120	ENSG00000131724,ENSG00000239182,ENSG00000250995
chrX	118756257	118756363	X:118756257-118756363	ENSG00000230399,ENSG00000131724,ENSG00000239182,ENSG00000250995
chrX	118803094	118803232	X:118803094-118803232	ENSG00000230399,ENSG00000250995,ENSG00000174460
chrX	118804256	118804366	X:118804256-118804366	ENSG00000230399,ENSG00000250995,ENSG00000174460
chrX	118807312	118807473	X:118807312-118807473	ENSG00000230399,ENSG00000250995,ENSG00000174460,ENSG00000203650
chrX	118808192	118808292	X:118808192-118808292	ENSG00000230399,ENSG00000174460
chrX	118808377	118808519	X:118808377-118808519	ENSG00000230399,ENSG00000250995,ENSG00000174460,ENSG00000203650
chrX	118839363	118839463	X:118839363-118839463	ENSG00000174460,ENSG00000203650
chrX	118855421	118855521	X:118855421-118855521	ENSG00000174460,ENSG00000203650,ENSG00000224341
chrX	118927875	118927975	X:118927875-118927975	ENSG00000224341,ENSG00000231270
chrX	118941775	118941875	X:118941775-118941875	ENSG00000224341,ENSG00000231270
chrX	118972036	118972142	X:118972036-118972142	ENSG00000224341,ENSG00000175556
chrX	118974544	118974692	X:118974544-118974692	ENSG00000224341,ENSG00000175556
chrX	118974906	118975006	X:118974906-118975006	ENSG00000224341,ENSG00000175556
chrX	118975208	118975467	X:118975208-118975467	ENSG00000224341,ENSG00000175556
chrX	118976404	118976574	X:118976404-118976574	ENSG00000224341,ENSG00000175556
chrX	119070988	119071088	X:119070988-119071088	ENSG00000224341,ENSG00000277535
chrX	119156212	119156312	X:119156212-119156312	ENSG00000250423,ENSG00000230392
chrX	119191048	119191166	X:119191048-119191166	ENSG00000227864,ENSG00000230392
chrX	119228543	119228643	X:119228543-119228643	ENSG00000230170,ENSG00000270625,ENSG00000214992,ENSG00000230392
chrX	119230167	119230297	X:119230167-119230297	ENSG00000230170,ENSG00000270625,ENSG00000101856,ENSG00000214992,ENSG00000230392
chrX	119235566	119235699	X:119235566-119235699	ENSG00000230170,ENSG00000270625,ENSG00000101856,ENSG00000214992,ENSG00000230392
chrX	119235733	119235857	X:119235733-119235857	ENSG00000230170,ENSG00000270625,ENSG00000101856,ENSG00000214992,ENSG00000230392
chrX	119236035	119236512	X:119236035-119236512	ENSG00000230170,ENSG00000270625,ENSG00000101856,ENSG00000214992,ENSG00000230392
chrX	119236764	119236910	X:119236764-119236910	ENSG00000101856,ENSG00000214992,ENSG00000230392
chrX	119238619	119238719	X:119238619-119238719	ENSG00000230170,ENSG00000270625,ENSG00000101856,ENSG00000214992,ENSG00000230392
chrX	119247124	119247224	X:119247124-119247224	ENSG00000214992,ENSG00000230392
chrX	119399049	119399208	X:119399049-119399208	ENSG00000226661,ENSG00000227814,ENSG00000077713,ENSG00000237903,ENSG00000207175,ENSG00000266420
chrX	119399681	119399781	X:119399681-119399781	ENSG00000226661,ENSG00000227814,ENSG00000077713,ENSG00000237903,ENSG00000207175,ENSG00000266420
chrX	119408337	119408437	X:119408337-119408437	ENSG00000230392,ENSG00000226661,ENSG00000227814,ENSG00000077713,ENSG00000237903,ENSG00000207175,ENSG00000266420,ENSG00000252147
chrX	119411132	119411232	X:119411132-119411232	ENSG00000227814,ENSG00000077713,ENSG00000237903,ENSG00000207175,ENSG00000266420,ENSG00000252147
chrX	119468174	119468476	X:119468174-119468476	ENSG00000237903,ENSG00000207175,ENSG00000266420,ENSG00000252147,ENSG00000224281,ENSG00000005022
chrX	119469063	119469370	X:119469063-119469370	ENSG00000237903,ENSG00000207175,ENSG00000266420,ENSG00000252147,ENSG00000224281,ENSG00000005022
chrX	119469412	119469551	X:119469412-119469551	ENSG00000266420,ENSG00000252147,ENSG00000224281,ENSG00000005022
chrX	119482430	119482551	X:119482430-119482551	ENSG00000266420,ENSG00000252147,ENSG00000224281,ENSG00000005022
chrX	119490336	119490436	X:119490336-119490436	ENSG00000131721
chrX	119502764	119502864	X:119502764-119502864	ENSG00000266420
chrX	119542956	119543112	X:119542956-119543112	ENSG00000018610
chrX	119561617	119562330	X:119561617-119562330	ENSG00000018610,ENSG00000077721
chrX	119565434	119565574	X:119565434-119565574	ENSG00000018610,ENSG00000077721
chrX	119574162	119574661	X:119574162-119574661	ENSG00000018610,ENSG00000077721
chrX	119574693	119574896	X:119574693-119574896	ENSG00000018610,ENSG00000077721
chrX	119604576	119604676	X:119604576-119604676	ENSG00000186416
chrX	119605426	119605561	X:119605426-119605561	ENSG00000186416
chrX	119605664	119605825	X:119605664-119605825	ENSG00000186416
chrX	119606413	119606523	X:119606413-119606523	ENSG00000186416
chrX	119620699	119620850	X:119620699-119620850	-
chrX	119621086	119621189	X:119621086-119621189	-
chrX	119621240	119621340	X:119621240-119621340	-
chrX	119625116	119625216	X:119625116-119625216	ENSG00000125354
chrX	119645064	119645171	X:119645064-119645171	ENSG00000211578
chrX	119648757	119648857	X:119648757-119648857	ENSG00000211578
chrX	119654055	119654214	X:119654055-119654214	ENSG00000211578
chrX	119656980	119657090	X:119656980-119657090	ENSG00000211578
chrX	119667108	119667365	X:119667108-119667365	-
chrX	119669146	119669246	X:119669146-119669246	-
chrX	119669406	119669506	X:119669406-119669506	-
chrX	119677734	119677834	X:119677734-119677834	-
chrX	119678057	119678225	X:119678057-119678225	-
chrX	119682236	119682384	X:119682236-119682384	ENSG00000125354,ENSG00000279601
chrX	119682427	119682548	X:119682427-119682548	ENSG00000279601
chrX	119682701	119682850	X:119682701-119682850	ENSG00000125354,ENSG00000279601
chrX	119686171	119686324	X:119686171-119686324	ENSG00000125354,ENSG00000279601
chrX	119686450	119686550	X:119686450-119686550	ENSG00000125354,ENSG00000279601
chrX	119688569	119688669	X:119688569-119688669	ENSG00000125354,ENSG00000279601
chrX	119691551	119691705	X:119691551-119691705	ENSG00000125354,ENSG00000279601
chrX	119692193	119692854	X:119692193-119692854	ENSG00000125354,ENSG00000279601
chrX	119692922	119693022	X:119692922-119693022	ENSG00000125354,ENSG00000279601
chrX	119693137	119693495	X:119693137-119693495	ENSG00000125354,ENSG00000279601
chrX	119693774	119693987	X:119693774-119693987	ENSG00000125354,ENSG00000279601
chrX	119727301	119727414	X:119727301-119727414	-
chrX	119729334	119729450	X:119729334-119729450	-
chrX	119753939	119754107	X:119753939-119754107	ENSG00000187808
chrX	119755426	119755526	X:119755426-119755526	ENSG00000187808
chrX	119758315	119758420	X:119758315-119758420	ENSG00000187808,ENSG00000206622
chrX	119758490	119758625	X:119758490-119758625	ENSG00000187808
chrX	119758848	119759171	X:119758848-119759171	ENSG00000187808
chrX	119791672	119791772	X:119791672-119791772	ENSG00000198918,ENSG00000206622,ENSG00000286366
chrX	119792008	119792108	X:119792008-119792108	ENSG00000198918,ENSG00000206622,ENSG00000286366
chrX	119852863	119853355	X:119852863-119853355	ENSG00000198918,ENSG00000286366,ENSG00000125351,ENSG00000125352,ENSG00000125356,ENSG00000186471
chrX	119862788	119862932	X:119862788-119862932	ENSG00000125351,ENSG00000125352,ENSG00000125356,ENSG00000186471
chrX	119870642	119870755	X:119870642-119870755	ENSG00000286366,ENSG00000125351,ENSG00000125352,ENSG00000125356,ENSG00000186471,ENSG00000131721
chrX	119871499	119871909	X:119871499-119871909	ENSG00000198918,ENSG00000286366,ENSG00000125351,ENSG00000125352,ENSG00000125356,ENSG00000186471,ENSG00000131721
chrX	119871975	119872348	X:119871975-119872348	ENSG00000198918,ENSG00000286366,ENSG00000125351,ENSG00000125352,ENSG00000125356,ENSG00000186471,ENSG00000131721
chrX	119880397	119880923	X:119880397-119880923	ENSG00000125352,ENSG00000125356,ENSG00000186471
chrX	119943157	119943758	X:119943157-119943758	ENSG00000186471,ENSG00000101882,ENSG00000282933,ENSG00000282850,ENSG00000203989
chrX	119945924	119946024	X:119945924-119946024	ENSG00000186471,ENSG00000101882,ENSG00000282933,ENSG00000282850
chrX	120015727	120015848	X:120015727-120015848	ENSG00000234493,ENSG00000282850
chrX	120020447	120020591	X:120020447-120020591	ENSG00000234493,ENSG00000282850
chrX	120095995	120096145	X:120095995-120096145	ENSG00000258545,ENSG00000101883,ENSG00000228139,ENSG00000227541
chrX	120145640	120145777	X:120145640-120145777	ENSG00000282850,ENSG00000258545,ENSG00000101883,ENSG00000228139,ENSG00000227541
chrX	120214030	120216671	X:120214030-120216671	ENSG00000227541,ENSG00000237757
chrX	120245171	120245517	X:120245171-120245517	ENSG00000233382,ENSG00000227541,ENSG00000177485
chrX	120250596	120251294	X:120250596-120251294	ENSG00000233382,ENSG00000227541,ENSG00000177485,ENSG00000232042
chrX	120251407	120251612	X:120251407-120251612	ENSG00000233382,ENSG00000177485
chrX	120270834	120271006	X:120270834-120271006	ENSG00000227541,ENSG00000232042
chrX	120299907	120300007	X:120299907-120300007	ENSG00000227541,ENSG00000125355
chrX	120302522	120302804	X:120302522-120302804	ENSG00000227541,ENSG00000125355
chrX	120309289	120309431	X:120309289-120309431	ENSG00000203989,ENSG00000125355
chrX	120309532	120309774	X:120309532-120309774	ENSG00000203989,ENSG00000125355
chrX	120309936	120310036	X:120309936-120310036	ENSG00000203989,ENSG00000125355
chrX	120310544	120310644	X:120310544-120310644	ENSG00000125355
chrX	120311033	120311156	X:120311033-120311156	ENSG00000125355
chrX	120331118	120331218	X:120331118-120331218	-
chrX	120359250	120359376	X:120359250-120359376	ENSG00000101892
chrX	120395138	120395238	X:120395138-120395238	-
chrX	120397818	120397977	X:120397818-120397977	-
chrX	120413829	120413957	X:120413829-120413957	-
chrX	120418440	120418643	X:120418440-120418643	-
chrX	120419590	120419690	X:120419590-120419690	-
chrX	120468953	120469578	X:120468953-120469578	ENSG00000005893
chrX	120485943	120486552	X:120485943-120486552	ENSG00000005893,ENSG00000251707
chrX	120487818	120487918	X:120487818-120487918	-
chrX	120488094	120488269	X:120488094-120488269	ENSG00000005893,ENSG00000251707
chrX	120497722	120497927	X:120497722-120497927	ENSG00000251707
chrX	120498021	120498206	X:120498021-120498206	ENSG00000251707
chrX	120523555	120523736	X:120523555-120523736	-
chrX	120539735	120539883	X:120539735-120539883	ENSG00000158290
chrX	120560074	120560350	X:120560074-120560350	ENSG00000158290
chrX	120560877	120561242	X:120560877-120561242	ENSG00000158290,ENSG00000232119
chrX	120561297	120561397	X:120561297-120561397	ENSG00000158290
chrX	120561443	120561543	X:120561443-120561543	ENSG00000158290
chrX	120561682	120561788	X:120561682-120561788	ENSG00000158290
chrX	120562429	120562529	X:120562429-120562529	ENSG00000158290
chrX	120603827	120604112	X:120603827-120604112	ENSG00000158290,ENSG00000232119
chrX	120604560	120604660	X:120604560-120604660	ENSG00000158290,ENSG00000232119
chrX	120628770	120628898	X:120628770-120628898	ENSG00000203989,ENSG00000232119,ENSG00000171155
chrX	120629352	120630456	X:120629352-120630456	ENSG00000203989,ENSG00000158290,ENSG00000232119,ENSG00000171155,ENSG00000278317
chrX	120630541	120630641	X:120630541-120630641	ENSG00000171155
chrX	120630909	120631026	X:120630909-120631026	ENSG00000171155
chrX	120671085	120671185	X:120671085-120671185	ENSG00000278317
chrX	120734679	120734779	X:120734679-120734779	ENSG00000278317,ENSG00000181511
chrX	120742237	120742341	X:120742237-120742341	ENSG00000278317,ENSG00000181511
chrX	120742455	120742555	X:120742455-120742555	ENSG00000278317,ENSG00000181511
chrX	120762584	120762684	X:120762584-120762684	ENSG00000278317
chrX	120769039	120770532	X:120769039-120770532	ENSG00000278317
chrX	120838438	120838547	X:120838438-120838547	ENSG00000237828,ENSG00000236446,ENSG00000271346,ENSG00000278646,ENSG00000236371,ENSG00000270251,ENSG00000233433,ENSG00000287379
chrX	121043876	121043976	X:121043876-121043976	ENSG00000236371,ENSG00000270251,ENSG00000233433,ENSG00000182890,ENSG00000287379,ENSG00000286163
chrX	121113243	121113403	X:121113243-121113403	ENSG00000237828,ENSG00000236446,ENSG00000271346,ENSG00000278646,ENSG00000236371,ENSG00000270251,ENSG00000233433,ENSG00000287379,ENSG00000286163
chrX	121143770	121144986	X:121143770-121144986	ENSG00000236446,ENSG00000271346,ENSG00000278646,ENSG00000287379,ENSG00000286163
chrX	121197714	121197814	X:121197714-121197814	ENSG00000233433,ENSG00000287379,ENSG00000286163,ENSG00000234176
chrX	121231600	121231764	X:121231600-121231764	ENSG00000236446,ENSG00000271346,ENSG00000278646,ENSG00000287379,ENSG00000286163,ENSG00000234176
chrX	121231821	121231996	X:121231821-121231996	ENSG00000236446,ENSG00000271346,ENSG00000278646,ENSG00000287379,ENSG00000286163,ENSG00000234176
chrX	121326304	121326404	X:121326304-121326404	-
chrX	121357611	121357711	X:121357611-121357711	ENSG00000265456
chrX	121370122	121370222	X:121370122-121370222	ENSG00000265456
chrX	121380585	121380728	X:121380585-121380728	ENSG00000265456
chrX	121397377	121397477	X:121397377-121397477	-
chrX	121509741	121509841	X:121509741-121509841	-
chrX	121536972	121537078	X:121536972-121537078	-
chrX	121546664	121546829	X:121546664-121546829	-
chrX	121550074	121550174	X:121550074-121550174	-
chrX	121557820	121559207	X:121557820-121559207	ENSG00000236371,ENSG00000270251
chrX	121559271	121559371	X:121559271-121559371	ENSG00000236371,ENSG00000270251
chrX	121598961	121599061	X:121598961-121599061	-
chrX	121600706	121600806	X:121600706-121600806	ENSG00000236371,ENSG00000270251
chrX	121603936	121604064	X:121603936-121604064	ENSG00000236371,ENSG00000270251
chrX	121644676	121644776	X:121644676-121644776	-
chrX	121708789	121708912	X:121708789-121708912	-
chrX	121727167	121727354	X:121727167-121727354	-
chrX	121753820	121753920	X:121753820-121753920	-
chrX	121758051	121758151	X:121758051-121758151	-
chrX	121782604	121782765	X:121782604-121782765	-
chrX	121863317	121863417	X:121863317-121863417	ENSG00000213498,ENSG00000260585
chrX	121863634	121863835	X:121863634-121863835	ENSG00000213498,ENSG00000260585
chrX	121864249	121864349	X:121864249-121864349	ENSG00000213498,ENSG00000260585
chrX	121900872	121900972	X:121900872-121900972	ENSG00000260585
chrX	121931633	121931775	X:121931633-121931775	-
chrX	121934183	121935146	X:121934183-121935146	-
chrX	121988854	121988979	X:121988854-121988979	ENSG00000237891
chrX	122025914	122026014	X:122025914-122026014	ENSG00000237891
chrX	122029626	122029757	X:122029626-122029757	ENSG00000237891
chrX	122036497	122036610	X:122036497-122036610	ENSG00000237891
chrX	122057714	122057814	X:122057714-122057814	ENSG00000237891
chrX	122068181	122068354	X:122068181-122068354	-
chrX	122069153	122069254	X:122069153-122069254	ENSG00000237891
chrX	122094840	122094951	X:122094840-122094951	ENSG00000237891
chrX	122097852	122097970	X:122097852-122097970	-
chrX	122120016	122120116	X:122120016-122120116	-
chrX	122157423	122157523	X:122157423-122157523	-
chrX	122157694	122157794	X:122157694-122157794	-
chrX	122159959	122160079	X:122159959-122160079	-
chrX	122184929	122185029	X:122184929-122185029	-
chrX	122187185	122187306	X:122187185-122187306	ENSG00000226600,ENSG00000271041,ENSG00000230347,ENSG00000270397,ENSG00000228517,ENSG00000271502,ENSG00000226023,ENSG00000271211,ENSG00000237957,ENSG00000270736,ENSG00000230594,ENSG00000270771,ENSG00000236126,ENSG00000270646,ENSG00000242362,ENSG00000270456
chrX	122212057	122212216	X:122212057-122212216	-
chrX	122227000	122227106	X:122227000-122227106	ENSG00000280142
chrX	122237591	122237691	X:122237591-122237691	ENSG00000280142
chrX	122240373	122240473	X:122240373-122240473	ENSG00000280142
chrX	122258096	122264091	X:122258096-122264091	-
chrX	122329030	122329130	X:122329030-122329130	-
chrX	122389067	122389180	X:122389067-122389180	-
chrX	122419443	122419608	X:122419443-122419608	ENSG00000287776
chrX	122436071	122436171	X:122436071-122436171	ENSG00000287776
chrX	122453837	122453968	X:122453837-122453968	-
chrX	122458677	122458790	X:122458677-122458790	-
chrX	122459083	122459183	X:122459083-122459183	-
chrX	122474627	122474830	X:122474627-122474830	ENSG00000232496
chrX	122496148	122496274	X:122496148-122496274	ENSG00000232496
chrX	122506789	122506889	X:122506789-122506889	ENSG00000232496
chrX	122510626	122510726	X:122510626-122510726	ENSG00000232496
chrX	122514382	122514520	X:122514382-122514520	ENSG00000232496
chrX	122523880	122523980	X:122523880-122523980	ENSG00000232496
chrX	122545057	122545246	X:122545057-122545246	-
chrX	122548046	122548146	X:122548046-122548146	-
chrX	122582554	122582654	X:122582554-122582654	ENSG00000232496
chrX	122582812	122582912	X:122582812-122582912	ENSG00000232496
chrX	122603213	122603399	X:122603213-122603399	ENSG00000232496
chrX	122634877	122634977	X:122634877-122634977	-
chrX	122646145	122646245	X:122646145-122646245	ENSG00000212321
chrX	122649844	122649944	X:122649844-122649944	ENSG00000212321
chrX	122650094	122650194	X:122650094-122650194	-
chrX	122681334	122681434	X:122681334-122681434	ENSG00000212321
chrX	122686325	122686438	X:122686325-122686438	-
chrX	122693407	122693537	X:122693407-122693537	-
chrX	122715281	122715381	X:122715281-122715381	ENSG00000212321
chrX	122888925	122889025	X:122888925-122889025	ENSG00000212321
chrX	122935496	122935683	X:122935496-122935683	ENSG00000212321
chrX	122946367	122948677	X:122946367-122948677	ENSG00000212321
chrX	122971684	122971784	X:122971684-122971784	-
chrX	123038678	123038778	X:123038678-123038778	-
chrX	123083305	123083428	X:123083305-123083428	-
chrX	123084383	123084483	X:123084383-123084483	-
chrX	123087741	123087841	X:123087741-123087841	-
chrX	123121539	123121639	X:123121539-123121639	ENSG00000224236
chrX	123162268	123162368	X:123162268-123162368	ENSG00000125675
chrX	123216982	123217113	X:123216982-123217113	ENSG00000125675
chrX	123219000	123219112	X:123219000-123219112	ENSG00000125675
chrX	123221424	123221576	X:123221424-123221576	ENSG00000125675
chrX	123297054	123297154	X:123297054-123297154	-
chrX	123345581	123345740	X:123345581-123345740	ENSG00000125675
chrX	123368231	123368348	X:123368231-123368348	ENSG00000125675
chrX	123413733	123413833	X:123413733-123413833	-
chrX	123446085	123446209	X:123446085-123446209	-
chrX	123523123	123523240	X:123523123-123523240	ENSG00000179101,ENSG00000229733,ENSG00000228466,ENSG00000232149
chrX	123537853	123537953	X:123537853-123537953	ENSG00000179101,ENSG00000229733,ENSG00000228466,ENSG00000232149
chrX	123572253	123578674	X:123572253-123578674	ENSG00000229733,ENSG00000228466,ENSG00000232149
chrX	123642083	123642236	X:123642083-123642236	ENSG00000125676,ENSG00000232149
chrX	123662964	123663064	X:123662964-123663064	ENSG00000125676,ENSG00000232149
chrX	123665397	123665497	X:123665397-123665497	ENSG00000125676,ENSG00000232149
chrX	123692897	123692997	X:123692897-123692997	ENSG00000125676,ENSG00000232149
chrX	123727654	123727817	X:123727654-123727817	ENSG00000125676
chrX	123732782	123733139	X:123732782-123733139	ENSG00000125676
chrX	123765015	123765252	X:123765015-123765252	ENSG00000230376,ENSG00000252178
chrX	123785017	123785173	X:123785017-123785173	ENSG00000230376,ENSG00000252178,ENSG00000226902,ENSG00000264933
chrX	123803628	123803817	X:123803628-123803817	ENSG00000226902,ENSG00000264933
chrX	123833472	123833591	X:123833472-123833591	ENSG00000264933
chrX	123839716	123839850	X:123839716-123839850	ENSG00000264933,ENSG00000199705
chrX	123840755	123840858	X:123840755-123840858	ENSG00000264933,ENSG00000199705,ENSG00000101966
chrX	123859597	123859715	X:123859597-123859715	ENSG00000199705,ENSG00000101966
chrX	123859788	123860348	X:123859788-123860348	ENSG00000199705,ENSG00000101966,ENSG00000237331,ENSG00000252627,ENSG00000237025
chrX	123862049	123862201	X:123862049-123862201	ENSG00000199705,ENSG00000101966,ENSG00000237331,ENSG00000252627,ENSG00000237025
chrX	123863670	123863770	X:123863670-123863770	ENSG00000199705,ENSG00000101966,ENSG00000237331,ENSG00000252627,ENSG00000237025
chrX	123867966	123868066	X:123867966-123868066	ENSG00000199705,ENSG00000101966,ENSG00000237331,ENSG00000252627,ENSG00000237025
chrX	123881873	123881979	X:123881873-123881979	ENSG00000237331,ENSG00000252627,ENSG00000237025
chrX	123915634	123915734	X:123915634-123915734	ENSG00000101966
chrX	123938816	123938934	X:123938816-123938934	-
chrX	123959333	123959459	X:123959333-123959459	ENSG00000232412,ENSG00000101972
chrX	123959714	123959814	X:123959714-123959814	ENSG00000232412,ENSG00000101972
chrX	123960005	123960617	X:123960005-123960617	ENSG00000232412,ENSG00000101972
chrX	123960972	123961095	X:123960972-123961095	ENSG00000232412,ENSG00000101972
chrX	123961389	123961782	X:123961389-123961782	ENSG00000232412,ENSG00000101972
chrX	123962985	123963421	X:123962985-123963421	ENSG00000232412,ENSG00000101972
chrX	123963721	123963907	X:123963721-123963907	ENSG00000232412,ENSG00000101972
chrX	123969805	123969941	X:123969805-123969941	ENSG00000232412,ENSG00000101972
chrX	123977968	123978068	X:123977968-123978068	ENSG00000232412,ENSG00000101972
chrX	123995631	123995741	X:123995631-123995741	-
chrX	124006952	124007052	X:124006952-124007052	-
chrX	124029350	124029450	X:124029350-124029450	-
chrX	124042906	124043033	X:124042906-124043033	-
chrX	124085126	124085226	X:124085126-124085226	ENSG00000101972
chrX	124114214	124114442	X:124114214-124114442	ENSG00000237426,ENSG00000252693
chrX	124130399	124130526	X:124130399-124130526	ENSG00000237426,ENSG00000252693
chrX	124137990	124138090	X:124137990-124138090	ENSG00000237426,ENSG00000252693
chrX	124144255	124144355	X:124144255-124144355	ENSG00000237426,ENSG00000252693
chrX	124217536	124218048	X:124217536-124218048	ENSG00000237426,ENSG00000252693,ENSG00000234564
chrX	124219113	124219223	X:124219113-124219223	ENSG00000237426,ENSG00000252693,ENSG00000234564
chrX	124223524	124223674	X:124223524-124223674	ENSG00000252693,ENSG00000234564,ENSG00000183918
chrX	124225485	124225670	X:124225485-124225670	ENSG00000252693,ENSG00000234564,ENSG00000183918
chrX	124227071	124227171	X:124227071-124227171	ENSG00000252693,ENSG00000234564,ENSG00000183918
chrX	124228792	124228926	X:124228792-124228926	ENSG00000252693,ENSG00000234564,ENSG00000183918
chrX	124230107	124230212	X:124230107-124230212	ENSG00000252693,ENSG00000234564,ENSG00000183918
chrX	124238225	124238411	X:124238225-124238411	ENSG00000252693,ENSG00000234564,ENSG00000282419
chrX	124243744	124243844	X:124243744-124243844	ENSG00000282419
chrX	124259571	124259671	X:124259571-124259671	ENSG00000252693,ENSG00000282419
chrX	124264867	124265012	X:124264867-124265012	-
chrX	124274933	124275033	X:124274933-124275033	ENSG00000232054
chrX	124275247	124275347	X:124275247-124275347	ENSG00000232054
chrX	124280592	124280692	X:124280592-124280692	ENSG00000232054
chrX	124306053	124306153	X:124306053-124306153	ENSG00000226532
chrX	124321561	124322701	X:124321561-124322701	ENSG00000282419,ENSG00000226532
chrX	124339293	124339486	X:124339293-124339486	ENSG00000183918,ENSG00000282419,ENSG00000226532
chrX	124342963	124343169	X:124342963-124343169	ENSG00000183918
chrX	124344071	124344171	X:124344071-124344171	ENSG00000183918
chrX	124346043	124346143	X:124346043-124346143	ENSG00000183918
chrX	124346644	124346744	X:124346644-124346744	ENSG00000183918
chrX	124359183	124359295	X:124359183-124359295	ENSG00000183918
chrX	124359606	124359706	X:124359606-124359706	ENSG00000183918
chrX	124361104	124361204	X:124361104-124361204	-
chrX	124368416	124368516	X:124368416-124368516	-
chrX	124379710	124379819	X:124379710-124379819	-
chrX	124380336	124380436	X:124380336-124380436	-
chrX	124380654	124380754	X:124380654-124380754	-
chrX	124380823	124380939	X:124380823-124380939	-
chrX	124383531	124383714	X:124383531-124383714	-
chrX	124388745	124388853	X:124388745-124388853	-
chrX	124395678	124395780	X:124395678-124395780	-
chrX	124406761	124406861	X:124406761-124406861	-
chrX	124408807	124411322	X:124408807-124411322	-
chrX	124523831	124524000	X:124523831-124524000	-
chrX	124536717	124536817	X:124536717-124536817	-
chrX	124600229	124600329	X:124600229-124600329	-
chrX	124667626	124667726	X:124667626-124667726	ENSG00000236880
chrX	124676159	124676351	X:124676159-124676351	ENSG00000236880
chrX	124692606	124694221	X:124692606-124694221	ENSG00000236880
chrX	124704973	124705162	X:124704973-124705162	ENSG00000236880
chrX	124749860	124749960	X:124749860-124749960	-
chrX	124836415	124836570	X:124836415-124836570	-
chrX	124840357	124840457	X:124840357-124840457	-
chrX	124863902	124864002	X:124863902-124864002	-
chrX	124883738	124883861	X:124883738-124883861	-
chrX	124888328	124888428	X:124888328-124888428	-
chrX	124952255	124952355	X:124952255-124952355	ENSG00000009694
chrX	124960175	124960300	X:124960175-124960300	ENSG00000009694
chrX	125001863	125001963	X:125001863-125001963	-
chrX	125044313	125044413	X:125044313-125044413	-
chrX	125088310	125088410	X:125088310-125088410	-
chrX	125101715	125101815	X:125101715-125101815	-
chrX	125108178	125108278	X:125108178-125108278	-
chrX	125108675	125108775	X:125108675-125108775	-
chrX	125126605	125126805	X:125126605-125126805	-
chrX	125160597	125160697	X:125160597-125160697	-
chrX	125162990	125163090	X:125162990-125163090	-
chrX	125186741	125186935	X:125186741-125186935	-
chrX	125204573	125204699	X:125204573-125204699	ENSG00000232599
chrX	125204969	125205069	X:125204969-125205069	ENSG00000232599
chrX	125205126	125205428	X:125205126-125205428	ENSG00000232599
chrX	125218290	125218431	X:125218290-125218431	-
chrX	125230828	125230936	X:125230828-125230936	-
chrX	125230979	125231079	X:125230979-125231079	-
chrX	125235406	125235506	X:125235406-125235506	-
chrX	125239225	125239370	X:125239225-125239370	-
chrX	125299222	125299322	X:125299222-125299322	-
chrX	125310647	125310747	X:125310647-125310747	ENSG00000282815,ENSG00000213489
chrX	125321115	125321276	X:125321115-125321276	ENSG00000282815,ENSG00000213489
chrX	125327245	125327345	X:125327245-125327345	ENSG00000282815,ENSG00000213489
chrX	125340328	125340428	X:125340328-125340428	ENSG00000213489
chrX	125340723	125340842	X:125340723-125340842	ENSG00000213489
chrX	125345130	125345271	X:125345130-125345271	-
chrX	125359062	125359166	X:125359062-125359166	-
chrX	125370702	125370802	X:125370702-125370802	-
chrX	125462162	125462442	X:125462162-125462442	-
chrX	125515444	125515563	X:125515444-125515563	-
chrX	125521854	125521954	X:125521854-125521954	-
chrX	125579160	125579260	X:125579160-125579260	-
chrX	125579692	125580476	X:125579692-125580476	-
chrX	125593366	125593466	X:125593366-125593466	-
chrX	125637374	125637474	X:125637374-125637474	-
chrX	125640559	125640789	X:125640559-125640789	-
chrX	125663878	125663978	X:125663878-125663978	-
chrX	125683415	125683515	X:125683415-125683515	-
chrX	125690777	125690932	X:125690777-125690932	-
chrX	125699744	125700172	X:125699744-125700172	-
chrX	125723803	125723942	X:125723803-125723942	-
chrX	125769194	125769382	X:125769194-125769382	-
chrX	125793433	125793541	X:125793433-125793541	-
chrX	125821142	125821265	X:125821142-125821265	-
chrX	125861089	125861222	X:125861089-125861222	-
chrX	125877300	125877400	X:125877300-125877400	-
chrX	125899064	125899170	X:125899064-125899170	-
chrX	125985969	125986094	X:125985969-125986094	ENSG00000280223
chrX	125992361	125992461	X:125992361-125992461	ENSG00000280223
chrX	126036216	126036341	X:126036216-126036341	ENSG00000280223
chrX	126045003	126046602	X:126045003-126046602	ENSG00000280223
chrX	126053094	126053194	X:126053094-126053194	ENSG00000280223
chrX	126053271	126053371	X:126053271-126053371	ENSG00000280223
chrX	126057538	126057638	X:126057538-126057638	ENSG00000280223
chrX	126091652	126091752	X:126091652-126091752	ENSG00000237208
chrX	126097140	126097335	X:126097140-126097335	ENSG00000237208
chrX	126097820	126098694	X:126097820-126098694	ENSG00000237208
chrX	126111390	126111549	X:126111390-126111549	ENSG00000237208
chrX	126115369	126115469	X:126115369-126115469	ENSG00000237208
chrX	126117048	126117148	X:126117048-126117148	ENSG00000237208
chrX	126145618	126148637	X:126145618-126148637	ENSG00000198354
chrX	126158286	126158386	X:126158286-126158386	ENSG00000198354
chrX	126182696	126182854	X:126182696-126182854	ENSG00000198354
chrX	126193321	126193421	X:126193321-126193421	ENSG00000198354
chrX	126197463	126197563	X:126197463-126197563	ENSG00000198354
chrX	126197764	126197864	X:126197764-126197864	ENSG00000198354
chrX	126208770	126208996	X:126208770-126208996	ENSG00000198354
chrX	126223389	126223489	X:126223389-126223489	-
chrX	126225708	126225849	X:126225708-126225849	-
chrX	126226999	126227151	X:126226999-126227151	-
chrX	126261760	126261860	X:126261760-126261860	-
chrX	126309815	126309928	X:126309815-126309928	-
chrX	126331302	126331402	X:126331302-126331402	-
chrX	126348084	126348184	X:126348084-126348184	-
chrX	126373659	126373804	X:126373659-126373804	-
chrX	126412784	126413004	X:126412784-126413004	ENSG00000230916,ENSG00000231501,ENSG00000232177,ENSG00000274901
chrX	126418393	126418537	X:126418393-126418537	ENSG00000230916,ENSG00000231501,ENSG00000232177,ENSG00000274901
chrX	126424860	126424960	X:126424860-126424960	ENSG00000230916,ENSG00000231501,ENSG00000232177,ENSG00000274901
chrX	126425347	126425447	X:126425347-126425447	ENSG00000230916,ENSG00000231501,ENSG00000232177
chrX	126433184	126433289	X:126433184-126433289	ENSG00000230916,ENSG00000231501,ENSG00000232177,ENSG00000274901
chrX	126456677	126456846	X:126456677-126456846	ENSG00000230916,ENSG00000231501,ENSG00000232177,ENSG00000274901
chrX	126470357	126470463	X:126470357-126470463	-
chrX	126472470	126472570	X:126472470-126472570	-
chrX	126482188	126482333	X:126482188-126482333	ENSG00000230916,ENSG00000231501,ENSG00000232177,ENSG00000274901
chrX	126532000	126532100	X:126532000-126532100	ENSG00000274901
chrX	126550518	126550618	X:126550518-126550618	ENSG00000274901,ENSG00000198889
chrX	126564334	126564434	X:126564334-126564434	ENSG00000274901,ENSG00000198889
chrX	126603456	126603624	X:126603456-126603624	-
chrX	126605199	126605299	X:126605199-126605299	-
chrX	126605613	126605789	X:126605613-126605789	-
chrX	126614192	126614292	X:126614192-126614292	ENSG00000274901
chrX	126629351	126629451	X:126629351-126629451	-
chrX	126654763	126654863	X:126654763-126654863	-
chrX	126662489	126662589	X:126662489-126662589	-
chrX	126663102	126663202	X:126663102-126663202	-
chrX	126663759	126663859	X:126663759-126663859	-
chrX	126704655	126704755	X:126704655-126704755	-
chrX	126731730	126731895	X:126731730-126731895	ENSG00000226414
chrX	126733960	126734087	X:126733960-126734087	ENSG00000226414
chrX	126744492	126744616	X:126744492-126744616	-
chrX	126755039	126755195	X:126755039-126755195	-
chrX	126784455	126784591	X:126784455-126784591	-
chrX	126791320	126791420	X:126791320-126791420	ENSG00000183631
chrX	126823145	126823245	X:126823145-126823245	ENSG00000183631
chrX	126832495	126832595	X:126832495-126832595	ENSG00000183631
chrX	126847384	126847484	X:126847384-126847484	-
chrX	126901034	126901150	X:126901034-126901150	-
chrX	126927072	126927173	X:126927072-126927173	-
chrX	126962863	126962963	X:126962863-126962963	-
chrX	126970582	126970728	X:126970582-126970728	-
chrX	127001315	127001415	X:127001315-127001415	-
chrX	127001818	127001921	X:127001818-127001921	-
chrX	127004676	127004790	X:127004676-127004790	-
chrX	127023769	127023898	X:127023769-127023898	-
chrX	127030055	127030237	X:127030055-127030237	-
chrX	127033717	127034837	X:127033717-127034837	-
chrX	127040459	127040559	X:127040459-127040559	-
chrX	127041778	127041878	X:127041778-127041878	-
chrX	127124064	127124164	X:127124064-127124164	-
chrX	127140174	127140274	X:127140174-127140274	-
chrX	127172371	127172471	X:127172371-127172471	-
chrX	127174533	127174663	X:127174533-127174663	-
chrX	127185338	127185566	X:127185338-127185566	-
chrX	127193702	127194097	X:127193702-127194097	-
chrX	127207484	127207584	X:127207484-127207584	-
chrX	127240514	127240614	X:127240514-127240614	-
chrX	127322009	127322167	X:127322009-127322167	-
chrX	127330966	127331066	X:127330966-127331066	-
chrX	127333119	127333227	X:127333119-127333227	-
chrX	127341258	127341361	X:127341258-127341361	-
chrX	127358694	127358794	X:127358694-127358794	-
chrX	127372513	127372613	X:127372513-127372613	-
chrX	127378653	127378753	X:127378653-127378753	ENSG00000230538,ENSG00000280275
chrX	127385371	127389669	X:127385371-127389669	ENSG00000230538,ENSG00000280275
chrX	127394714	127394823	X:127394714-127394823	ENSG00000230538,ENSG00000280275
chrX	127404199	127404447	X:127404199-127404447	ENSG00000230538,ENSG00000280275
chrX	127421255	127421355	X:127421255-127421355	-
chrX	127423127	127423227	X:127423127-127423227	-
chrX	127431241	127431491	X:127431241-127431491	-
chrX	127478778	127478878	X:127478778-127478878	-
chrX	127506686	127506786	X:127506686-127506786	ENSG00000274631
chrX	127510094	127510194	X:127510094-127510194	ENSG00000274631
chrX	127521539	127521639	X:127521539-127521639	ENSG00000274631
chrX	127534729	127534829	X:127534729-127534829	ENSG00000274631
chrX	127552043	127552143	X:127552043-127552143	ENSG00000274631
chrX	127558347	127558463	X:127558347-127558463	ENSG00000274631
chrX	127651040	127651140	X:127651040-127651140	ENSG00000274631,ENSG00000260683
chrX	127663544	127663644	X:127663544-127663644	ENSG00000274631,ENSG00000260683
chrX	127670932	127671037	X:127670932-127671037	ENSG00000274631,ENSG00000260683
chrX	127743913	127744013	X:127743913-127744013	ENSG00000235274,ENSG00000224548
chrX	127755026	127755126	X:127755026-127755126	ENSG00000235274,ENSG00000224548
chrX	127756865	127756965	X:127756865-127756965	ENSG00000235274,ENSG00000224548
chrX	127821895	127822074	X:127821895-127822074	ENSG00000224548
chrX	127843913	127844068	X:127843913-127844068	ENSG00000224548
chrX	127862272	127862373	X:127862272-127862373	ENSG00000224548
chrX	127873923	127874064	X:127873923-127874064	ENSG00000224548
chrX	127881709	127881809	X:127881709-127881809	ENSG00000224548
chrX	127886073	127886181	X:127886073-127886181	ENSG00000224548
chrX	127896669	127896769	X:127896669-127896769	ENSG00000224548
chrX	127944330	127944430	X:127944330-127944430	-
chrX	127960778	127960908	X:127960778-127960908	-
chrX	127964103	127964203	X:127964103-127964203	-
chrX	128032646	128032815	X:128032646-128032815	-
chrX	128049358	128049474	X:128049358-128049474	ENSG00000123165
chrX	128051040	128051141	X:128051040-128051141	ENSG00000123165
chrX	128051545	128051873	X:128051545-128051873	ENSG00000123165
chrX	128067507	128067607	X:128067507-128067607	-
chrX	128067756	128067856	X:128067756-128067856	-
chrX	128100969	128101069	X:128100969-128101069	ENSG00000236042,ENSG00000235334
chrX	128128915	128129015	X:128128915-128129015	ENSG00000235334,ENSG00000235239
chrX	128155649	128155749	X:128155649-128155749	ENSG00000235334,ENSG00000235239
chrX	128168815	128168984	X:128168815-128168984	-
chrX	128169813	128170533	X:128169813-128170533	-
chrX	128181307	128181407	X:128181307-128181407	-
chrX	128181465	128181565	X:128181465-128181565	-
chrX	128220916	128221053	X:128220916-128221053	-
chrX	128230517	128230664	X:128230517-128230664	-
chrX	128230707	128230807	X:128230707-128230807	-
chrX	128233346	128233446	X:128233346-128233446	-
chrX	128253500	128253600	X:128253500-128253600	-
chrX	128275214	128275314	X:128275214-128275314	-
chrX	128291719	128291819	X:128291719-128291819	-
chrX	128308671	128308771	X:128308671-128308771	ENSG00000235735
chrX	128311665	128311846	X:128311665-128311846	ENSG00000235735
chrX	128319155	128319288	X:128319155-128319288	ENSG00000235735
chrX	128330201	128330579	X:128330201-128330579	-
chrX	128351884	128351986	X:128351884-128351986	-
chrX	128364695	128364825	X:128364695-128364825	-
chrX	128368021	128368121	X:128368021-128368121	-
chrX	128390530	128390630	X:128390530-128390630	-
chrX	128413443	128413543	X:128413443-128413543	-
chrX	128437168	128437268	X:128437168-128437268	ENSG00000226802
chrX	128468584	128468684	X:128468584-128468684	-
chrX	128478340	128478445	X:128478340-128478445	-
chrX	128520342	128520501	X:128520342-128520501	-
chrX	128596192	128596292	X:128596192-128596292	ENSG00000225689
chrX	128628720	128628820	X:128628720-128628820	-
chrX	128662302	128662402	X:128662302-128662402	-
chrX	128693275	128693427	X:128693275-128693427	ENSG00000218728
chrX	128709549	128709649	X:128709549-128709649	ENSG00000218728,ENSG00000223995
chrX	128800616	128800716	X:128800616-128800716	ENSG00000223995
chrX	128892629	128892739	X:128892629-128892739	ENSG00000223995
chrX	128906556	128906656	X:128906556-128906656	ENSG00000223995
chrX	128927825	128927925	X:128927825-128927925	ENSG00000223995
chrX	128947751	128947867	X:128947751-128947867	ENSG00000223995
chrX	128975661	128975761	X:128975661-128975761	ENSG00000223995
chrX	129054245	129054361	X:129054245-129054361	ENSG00000234592
chrX	129072883	129073037	X:129072883-129073037	ENSG00000234592
chrX	129080508	129080608	X:129080508-129080608	ENSG00000234592
chrX	129095853	129095953	X:129095853-129095953	-
chrX	129127209	129127338	X:129127209-129127338	ENSG00000225689
chrX	129140409	129140515	X:129140409-129140515	ENSG00000225689
chrX	129180368	129180536	X:129180368-129180536	-
chrX	129214375	129214499	X:129214375-129214499	ENSG00000226339
chrX	129220199	129220433	X:129220199-129220433	-
chrX	129262317	129262446	X:129262317-129262446	ENSG00000226339
chrX	129309421	129309593	X:129309421-129309593	ENSG00000226339
chrX	129334350	129334783	X:129334350-129334783	ENSG00000225689
chrX	129348347	129348457	X:129348347-129348457	-
chrX	129372362	129372462	X:129372362-129372462	ENSG00000226339,ENSG00000201518
chrX	129420109	129420209	X:129420109-129420209	ENSG00000226339,ENSG00000201518
chrX	129493756	129493856	X:129493756-129493856	ENSG00000201518,ENSG00000102038,ENSG00000252170
chrX	129503772	129503938	X:129503772-129503938	ENSG00000201518,ENSG00000102038,ENSG00000252170
chrX	129519211	129519311	X:129519211-129519311	ENSG00000102038,ENSG00000252170
chrX	129539984	129540230	X:129539984-129540230	ENSG00000102038,ENSG00000122126
chrX	129604328	129604503	X:129604328-129604503	-
chrX	129605541	129605641	X:129605541-129605641	-
chrX	129625811	129625911	X:129625811-129625911	-
chrX	129637837	129637965	X:129637837-129637965	-
chrX	129654196	129654324	X:129654196-129654324	ENSG00000171388
chrX	129654787	129655018	X:129654787-129655018	ENSG00000171388
chrX	129678408	129678528	X:129678408-129678528	ENSG00000287024
chrX	129678596	129678696	X:129678596-129678696	ENSG00000287024
chrX	129678727	129678875	X:129678727-129678875	ENSG00000287024
chrX	129715215	129715336	X:129715215-129715336	ENSG00000122121
chrX	129742599	129742796	X:129742599-129742796	ENSG00000122121
chrX	129758232	129758433	X:129758232-129758433	ENSG00000122121
chrX	129759377	129759520	X:129759377-129759520	ENSG00000122121
chrX	129759914	129760034	X:129759914-129760034	ENSG00000122121
chrX	129762354	129762462	X:129762354-129762462	ENSG00000238040
chrX	129771508	129771616	X:129771508-129771616	ENSG00000122122,ENSG00000240143,ENSG00000238040
chrX	129772389	129772510	X:129772389-129772510	ENSG00000122122
chrX	129772654	129772754	X:129772654-129772754	ENSG00000122122
chrX	129772983	129773148	X:129772983-129773148	ENSG00000122122,ENSG00000240143,ENSG00000275070,ENSG00000238040
chrX	129773981	129774081	X:129773981-129774081	ENSG00000122122
chrX	129774255	129774355	X:129774255-129774355	ENSG00000122122
chrX	129776532	129776721	X:129776532-129776721	ENSG00000122122
chrX	129776813	129776913	X:129776813-129776913	ENSG00000122122
chrX	129777073	129777574	X:129777073-129777574	ENSG00000122122
chrX	129779542	129779642	X:129779542-129779642	ENSG00000122122
chrX	129779688	129780016	X:129779688-129780016	ENSG00000122122,ENSG00000240143,ENSG00000275070
chrX	129781178	129781655	X:129781178-129781655	ENSG00000122122,ENSG00000240143,ENSG00000275070,ENSG00000238040
chrX	129783422	129783677	X:129783422-129783677	ENSG00000122122,ENSG00000240143,ENSG00000275070
chrX	129793072	129793172	X:129793072-129793172	ENSG00000240143,ENSG00000275070
chrX	129835022	129835147	X:129835022-129835147	ENSG00000188706,ENSG00000238040
chrX	129843465	129843637	X:129843465-129843637	ENSG00000188706,ENSG00000238040
chrX	129843733	129844130	X:129843733-129844130	ENSG00000188706,ENSG00000238040
chrX	129905889	129906069	X:129905889-129906069	ENSG00000238040,ENSG00000156697
chrX	129925307	129925407	X:129925307-129925407	ENSG00000235189,ENSG00000156697
chrX	129925443	129925543	X:129925443-129925543	ENSG00000235189,ENSG00000156697
chrX	129928671	129928771	X:129928671-129928771	ENSG00000235189,ENSG00000156697
chrX	129931291	129931502	X:129931291-129931502	ENSG00000235189
chrX	129931541	129931819	X:129931541-129931819	ENSG00000235189,ENSG00000156697,ENSG00000085185
chrX	129931913	129932195	X:129931913-129932195	ENSG00000235189
chrX	129932241	129932575	X:129932241-129932575	ENSG00000235189,ENSG00000156697,ENSG00000085185
chrX	129933148	129933248	X:129933148-129933248	ENSG00000235189
chrX	129933356	129933660	X:129933356-129933660	ENSG00000235189
chrX	129940831	129940931	X:129940831-129940931	-
chrX	129943419	129943532	X:129943419-129943532	-
chrX	129952455	129952570	X:129952455-129952570	ENSG00000235189
chrX	129953312	129953478	X:129953312-129953478	ENSG00000235189
chrX	129954438	129954538	X:129954438-129954538	ENSG00000235189
chrX	129957277	129957562	X:129957277-129957562	ENSG00000235189,ENSG00000085185
chrX	129960836	129961001	X:129960836-129961001	ENSG00000235189
chrX	129961245	129961505	X:129961245-129961505	ENSG00000235189
chrX	129963512	129963642	X:129963512-129963642	ENSG00000235189
chrX	129977129	129977243	X:129977129-129977243	ENSG00000085185
chrX	129982247	129982925	X:129982247-129982925	ENSG00000085185
chrX	129983000	129983100	X:129983000-129983100	ENSG00000085185
chrX	129983682	129983847	X:129983682-129983847	ENSG00000085185
chrX	129984535	129984670	X:129984535-129984670	ENSG00000085185
chrX	129993261	129999793	X:129993261-129999793	-
chrX	130013378	130013478	X:130013378-130013478	ENSG00000085185
chrX	130030826	130030926	X:130030826-130030926	-
chrX	130041572	130042339	X:130041572-130042339	-
chrX	130057982	130058082	X:130057982-130058082	-
chrX	130060301	130060401	X:130060301-130060401	-
chrX	130060626	130060726	X:130060626-130060726	-
chrX	130072883	130072983	X:130072883-130072983	-
chrX	130079894	130080062	X:130079894-130080062	ENSG00000102034
chrX	130082191	130082469	X:130082191-130082469	ENSG00000102034
chrX	130082563	130082668	X:130082563-130082668	ENSG00000102034
chrX	130086823	130087126	X:130086823-130087126	ENSG00000102034
chrX	130091994	130092625	X:130091994-130092625	ENSG00000102034
chrX	130097832	130098037	X:130097832-130098037	-
chrX	130100415	130100516	X:130100415-130100516	ENSG00000102034
chrX	130107406	130107530	X:130107406-130107530	ENSG00000102034
chrX	130108912	130109025	X:130108912-130109025	ENSG00000102034
chrX	130109823	130110033	X:130109823-130110033	ENSG00000102034
chrX	130110598	130110831	X:130110598-130110831	ENSG00000102034
chrX	130120721	130121209	X:130120721-130121209	ENSG00000102034
chrX	130147499	130147599	X:130147499-130147599	ENSG00000156709
chrX	130165627	130166323	X:130165627-130166323	ENSG00000156709,ENSG00000286650,ENSG00000134594
chrX	130170965	130171075	X:130170965-130171075	ENSG00000156709,ENSG00000286650,ENSG00000134594
chrX	130171279	130171379	X:130171279-130171379	ENSG00000156709,ENSG00000286650,ENSG00000134594
chrX	130171978	130172078	X:130171978-130172078	ENSG00000156709,ENSG00000286650,ENSG00000134594
chrX	130173028	130173128	X:130173028-130173128	ENSG00000156709,ENSG00000286650,ENSG00000134594
chrX	130174278	130174553	X:130174278-130174553	ENSG00000156709,ENSG00000286650,ENSG00000134594
chrX	130177067	130177195	X:130177067-130177195	ENSG00000156709,ENSG00000286650,ENSG00000134594
chrX	130186763	130186863	X:130186763-130186863	-
chrX	130192453	130192553	X:130192453-130192553	-
chrX	130199778	130199881	X:130199778-130199881	-
chrX	130268610	130269046	X:130268610-130269046	ENSG00000056277
chrX	130304239	130304339	X:130304239-130304339	ENSG00000202304,ENSG00000147262
chrX	130308752	130308868	X:130308752-130308868	ENSG00000202304
chrX	130311824	130311924	X:130311824-130311924	ENSG00000202304,ENSG00000147262
chrX	130313412	130313561	X:130313412-130313561	ENSG00000202304,ENSG00000147262
chrX	130339230	130339375	X:130339230-130339375	ENSG00000225046,ENSG00000102078
chrX	130339473	130339589	X:130339473-130339589	ENSG00000225046,ENSG00000102078
chrX	130339738	130340187	X:130339738-130340187	ENSG00000225046,ENSG00000102078
chrX	130341482	130341582	X:130341482-130341582	ENSG00000102078
chrX	130401685	130401785	X:130401685-130401785	ENSG00000147262,ENSG00000134597
chrX	130401916	130402150	X:130401916-130402150	ENSG00000147262,ENSG00000134597
chrX	130416230	130416330	X:130416230-130416330	ENSG00000147262,ENSG00000134597,ENSG00000221930,ENSG00000287160
chrX	130524168	130524268	X:130524168-130524268	ENSG00000274775,ENSG00000221930,ENSG00000287160,ENSG00000271677
chrX	130575924	130576049	X:130575924-130576049	ENSG00000221930,ENSG00000287160,ENSG00000271677,ENSG00000238188
chrX	130626011	130626111	X:130626011-130626111	ENSG00000221930,ENSG00000287160,ENSG00000271677,ENSG00000238188
chrX	130696393	130696493	X:130696393-130696493	ENSG00000238188
chrX	130705669	130705769	X:130705669-130705769	ENSG00000165675,ENSG00000238188
chrX	130715518	130715661	X:130715518-130715661	ENSG00000287160,ENSG00000271677,ENSG00000238188
chrX	130717183	130717294	X:130717183-130717294	ENSG00000221930,ENSG00000287160,ENSG00000271677,ENSG00000238188
chrX	130745604	130745803	X:130745604-130745803	ENSG00000287160,ENSG00000238188
chrX	130819278	130819378	X:130819278-130819378	ENSG00000238188
chrX	130838777	130838877	X:130838777-130838877	ENSG00000287160,ENSG00000238188
chrX	130882771	130882871	X:130882771-130882871	-
chrX	130895181	130899393	X:130895181-130899393	ENSG00000165675
chrX	130902748	130903525	X:130902748-130903525	ENSG00000271677,ENSG00000165675,ENSG00000238188
chrX	130982746	130982846	X:130982746-130982846	ENSG00000241198,ENSG00000147255,ENSG00000286060,ENSG00000232787,ENSG00000227183
chrX	130995492	130995631	X:130995492-130995631	ENSG00000241198,ENSG00000286060,ENSG00000227183
chrX	130999490	130999590	X:130999490-130999590	ENSG00000241198
chrX	131036023	131036137	X:131036023-131036137	ENSG00000228659,ENSG00000241198
chrX	131069651	131069751	X:131069651-131069751	ENSG00000228659,ENSG00000147256,ENSG00000241198
chrX	131070481	131070581	X:131070481-131070581	ENSG00000147256,ENSG00000241198
chrX	131070617	131072066	X:131070617-131072066	ENSG00000147256,ENSG00000241198
chrX	131073058	131073158	X:131073058-131073158	ENSG00000147256,ENSG00000241198
chrX	131073193	131073343	X:131073193-131073343	ENSG00000147256,ENSG00000241198
chrX	131186801	131186901	X:131186801-131186901	ENSG00000241198,ENSG00000237650,ENSG00000147255,ENSG00000232787
chrX	131215145	131215245	X:131215145-131215245	ENSG00000241198,ENSG00000237650,ENSG00000276205,ENSG00000147255
chrX	131318237	131322939	X:131318237-131322939	ENSG00000147255,ENSG00000185903,ENSG00000229082,ENSG00000287806,ENSG00000242610
chrX	131352993	131353095	X:131352993-131353095	ENSG00000241198,ENSG00000147255,ENSG00000185903,ENSG00000229082,ENSG00000287806,ENSG00000242610,ENSG00000234288,ENSG00000228450,ENSG00000171054,ENSG00000237225,ENSG00000286060
chrX	131353989	131354089	X:131353989-131354089	ENSG00000147255,ENSG00000229082,ENSG00000287806,ENSG00000242610,ENSG00000234288,ENSG00000171054,ENSG00000237225,ENSG00000286060
chrX	131368158	131368309	X:131368158-131368309	ENSG00000241198,ENSG00000147255,ENSG00000229082,ENSG00000287806,ENSG00000242610,ENSG00000234288,ENSG00000171054,ENSG00000237225,ENSG00000286060
chrX	131439179	131439321	X:131439179-131439321	ENSG00000287806,ENSG00000242610,ENSG00000234288,ENSG00000230973,ENSG00000228450,ENSG00000171054,ENSG00000237225,ENSG00000286060
chrX	131514664	131514789	X:131514664-131514789	ENSG00000241198,ENSG00000147255,ENSG00000287806,ENSG00000242610,ENSG00000234288,ENSG00000228450,ENSG00000171054,ENSG00000237225,ENSG00000286060,ENSG00000232787,ENSG00000227183
chrX	131622520	131622620	X:131622520-131622620	ENSG00000147255,ENSG00000171054,ENSG00000237225,ENSG00000286060,ENSG00000232787,ENSG00000235730,ENSG00000227183
chrX	131724384	131724484	X:131724384-131724484	ENSG00000227183
chrX	131728788	131728888	X:131728788-131728888	ENSG00000227183
chrX	131741162	131741281	X:131741162-131741281	ENSG00000286060,ENSG00000227183
chrX	131746725	131746881	X:131746725-131746881	-
chrX	131764806	131764934	X:131764806-131764934	-
chrX	131766042	131766142	X:131766042-131766142	-
chrX	131768313	131768413	X:131768313-131768413	-
chrX	131787523	131787646	X:131787523-131787646	ENSG00000213468
chrX	131793173	131793276	X:131793173-131793276	ENSG00000213468,ENSG00000241418,ENSG00000228089
chrX	131795983	131796083	X:131795983-131796083	ENSG00000213468,ENSG00000241418,ENSG00000228089
chrX	131802811	131802936	X:131802811-131802936	ENSG00000213468,ENSG00000241418,ENSG00000228089
chrX	131813034	131813481	X:131813034-131813481	ENSG00000213468,ENSG00000228089
chrX	131813611	131813766	X:131813611-131813766	ENSG00000213468,ENSG00000228089
chrX	131816015	131816245	X:131816015-131816245	ENSG00000213468
chrX	131816608	131816708	X:131816608-131816708	ENSG00000213468
chrX	131816810	131817044	X:131816810-131817044	ENSG00000213468
chrX	131817811	131818089	X:131817811-131818089	ENSG00000213468
chrX	131821662	131821762	X:131821662-131821762	ENSG00000213468
chrX	131821882	131821982	X:131821882-131821982	ENSG00000213468
chrX	131822435	131822657	X:131822435-131822657	ENSG00000213468
chrX	131830729	131830829	X:131830729-131830829	ENSG00000213468
chrX	131831033	131831133	X:131831033-131831133	ENSG00000213468
chrX	131896712	131896859	X:131896712-131896859	ENSG00000235190,ENSG00000200587
chrX	131945276	131945392	X:131945276-131945392	ENSG00000235190,ENSG00000200587
chrX	131958554	131958658	X:131958554-131958658	ENSG00000235190,ENSG00000200587
chrX	131987333	131987660	X:131987333-131987660	ENSG00000235190,ENSG00000200587,ENSG00000228819
chrX	132012299	132012435	X:132012299-132012435	ENSG00000134602
chrX	132012506	132012606	X:132012506-132012606	ENSG00000134602
chrX	132012827	132012927	X:132012827-132012927	ENSG00000134602,ENSG00000165694
chrX	132022900	132023319	X:132022900-132023319	ENSG00000134602,ENSG00000165694
chrX	132023664	132023764	X:132023664-132023764	ENSG00000134602
chrX	132024897	132025048	X:132024897-132025048	ENSG00000134602
chrX	132025224	132025409	X:132025224-132025409	ENSG00000134602
chrX	132035867	132035967	X:132035867-132035967	-
chrX	132036022	132036122	X:132036022-132036122	-
chrX	132046307	132046407	X:132046307-132046407	ENSG00000165694,ENSG00000228819
chrX	132061584	132061802	X:132061584-132061802	ENSG00000165694,ENSG00000228819
chrX	132166709	132166865	X:132166709-132166865	ENSG00000165694,ENSG00000228819
chrX	132173716	132173865	X:132173716-132173865	ENSG00000165694,ENSG00000228819
chrX	132204506	132204614	X:132204506-132204614	ENSG00000165694,ENSG00000228819,ENSG00000123728,ENSG00000232160
chrX	132209603	132209703	X:132209603-132209703	ENSG00000165694,ENSG00000228819,ENSG00000123728,ENSG00000232160
chrX	132217347	132217704	X:132217347-132217704	ENSG00000165694,ENSG00000123728,ENSG00000232160
chrX	132218137	132218650	X:132218137-132218650	ENSG00000165694,ENSG00000123728,ENSG00000232160
chrX	132219310	132219514	X:132219310-132219514	ENSG00000165694,ENSG00000123728,ENSG00000232160
chrX	132266023	132266123	X:132266023-132266123	-
chrX	132270212	132270312	X:132270212-132270312	-
chrX	132323061	132323161	X:132323061-132323161	-
chrX	132329503	132329815	X:132329503-132329815	-
chrX	132352622	132352722	X:132352622-132352722	-
chrX	132358476	132358576	X:132358476-132358576	-
chrX	132413494	132413651	X:132413494-132413651	ENSG00000076770
chrX	132420719	132420819	X:132420719-132420819	-
chrX	132431655	132431825	X:132431655-132431825	ENSG00000076770
chrX	132433417	132433517	X:132433417-132433517	ENSG00000076770
chrX	132433698	132433798	X:132433698-132433798	ENSG00000076770
chrX	132468669	132468793	X:132468669-132468793	-
chrX	132480570	132480717	X:132480570-132480717	ENSG00000076770
chrX	132480895	132481038	X:132480895-132481038	ENSG00000076770
chrX	132481070	132481230	X:132481070-132481230	ENSG00000076770
chrX	132488404	132488613	X:132488404-132488613	ENSG00000076770
chrX	132488779	132489046	X:132488779-132489046	ENSG00000076770
chrX	132489205	132489517	X:132489205-132489517	ENSG00000076770
chrX	132489606	132489883	X:132489606-132489883	ENSG00000076770
chrX	132489972	132490292	X:132489972-132490292	ENSG00000076770
chrX	132491369	132491469	X:132491369-132491469	ENSG00000076770
chrX	132582062	132582162	X:132582062-132582162	ENSG00000206900
chrX	132622170	132622278	X:132622170-132622278	ENSG00000235849
chrX	132624538	132624638	X:132624538-132624638	ENSG00000235849
chrX	132631431	132631563	X:132631431-132631563	ENSG00000165694,ENSG00000235849
chrX	132631708	132631808	X:132631708-132631808	ENSG00000165694,ENSG00000235849
chrX	132641176	132641282	X:132641176-132641282	ENSG00000235849
chrX	132736540	132736640	X:132736540-132736640	ENSG00000235849
chrX	132750728	132750879	X:132750728-132750879	ENSG00000171004
chrX	132751055	132751181	X:132751055-132751181	ENSG00000171004,ENSG00000235849
chrX	132758846	132758954	X:132758846-132758954	ENSG00000171004
chrX	132803226	132803326	X:132803226-132803326	-
chrX	132826205	132826312	X:132826205-132826312	ENSG00000134588
chrX	132858197	132858303	X:132858197-132858303	-
chrX	132903006	132903106	X:132903006-132903106	ENSG00000227064
chrX	132913607	132916305	X:132913607-132916305	ENSG00000227064
chrX	132997881	132997981	X:132997881-132997981	ENSG00000134588,ENSG00000183434,ENSG00000202199
chrX	133139210	133139310	X:133139210-133139310	ENSG00000134588,ENSG00000225949,ENSG00000207100,ENSG00000183434
chrX	133147563	133147663	X:133147563-133147663	ENSG00000134588,ENSG00000225949,ENSG00000207100,ENSG00000183434
chrX	133251757	133251857	X:133251757-133251857	ENSG00000134588,ENSG00000183434,ENSG00000202199
chrX	133290771	133290931	X:133290771-133290931	ENSG00000183434,ENSG00000202199
chrX	133308785	133308885	X:133308785-133308885	ENSG00000183434,ENSG00000202199
chrX	133414253	133414417	X:133414253-133414417	ENSG00000076716
chrX	133415406	133415541	X:133415406-133415541	ENSG00000076716
chrX	133422478	133422578	X:133422478-133422578	ENSG00000076716
chrX	133453823	133453923	X:133453823-133453923	-
chrX	133478089	133480889	X:133478089-133480889	ENSG00000206765
chrX	133509259	133509359	X:133509259-133509359	ENSG00000206765
chrX	133542090	133542190	X:133542090-133542190	ENSG00000206765
chrX	133602446	133602613	X:133602446-133602613	ENSG00000206765,ENSG00000227008
chrX	133610288	133610388	X:133610288-133610388	ENSG00000227008
chrX	133631786	133632795	X:133631786-133632795	ENSG00000227008
chrX	133682046	133682146	X:133682046-133682146	ENSG00000227008
chrX	133769963	133770109	X:133769963-133770109	ENSG00000233260
chrX	133813462	133813562	X:133813462-133813562	ENSG00000233260
chrX	133831812	133831926	X:133831812-133831926	ENSG00000233260
chrX	133881173	133881273	X:133881173-133881273	ENSG00000286096
chrX	133888424	133888531	X:133888424-133888531	ENSG00000286096,ENSG00000224107,ENSG00000223809
chrX	133973201	133973304	X:133973201-133973304	ENSG00000147257,ENSG00000232068
chrX	133985370	133985644	X:133985370-133985644	ENSG00000147257,ENSG00000232068
chrX	133985896	133985996	X:133985896-133985996	ENSG00000147257,ENSG00000232068
chrX	133997453	133997553	X:133997453-133997553	ENSG00000147257,ENSG00000232068
chrX	134000153	134000253	X:134000153-134000253	ENSG00000147257,ENSG00000232068
chrX	134007438	134007572	X:134007438-134007572	-
chrX	134024879	134024979	X:134024879-134024979	ENSG00000224107
chrX	134047977	134048077	X:134047977-134048077	-
chrX	134063165	134063265	X:134063165-134063265	-
chrX	134073823	134073923	X:134073823-134073923	ENSG00000238210
chrX	134095221	134095389	X:134095221-134095389	-
chrX	134135140	134135244	X:134135140-134135244	ENSG00000200572
chrX	134148370	134148518	X:134148370-134148518	ENSG00000200572
chrX	134171469	134171569	X:134171469-134171569	ENSG00000224908,ENSG00000283638,ENSG00000284499,ENSG00000284538,ENSG00000284107,ENSG00000284043,ENSG00000283931,ENSG00000284157
chrX	134172078	134172178	X:134172078-134172178	ENSG00000224908,ENSG00000283638,ENSG00000284499,ENSG00000284538,ENSG00000284107,ENSG00000284043,ENSG00000283931,ENSG00000284157
chrX	134172368	134172468	X:134172368-134172468	ENSG00000224908,ENSG00000283638,ENSG00000284499,ENSG00000284538,ENSG00000284107,ENSG00000284043,ENSG00000283931,ENSG00000284157
chrX	134172710	134172874	X:134172710-134172874	ENSG00000224908,ENSG00000283638,ENSG00000284499,ENSG00000284538,ENSG00000284107,ENSG00000284043,ENSG00000283931,ENSG00000284157
chrX	134184079	134184323	X:134184079-134184323	ENSG00000224908,ENSG00000283638,ENSG00000284499,ENSG00000284538,ENSG00000284107,ENSG00000284043,ENSG00000283931,ENSG00000284157,ENSG00000232664,ENSG00000203952,ENSG00000269096
chrX	134186310	134187167	X:134186310-134187167	ENSG00000224908,ENSG00000283638,ENSG00000284499,ENSG00000284538,ENSG00000284107,ENSG00000284043,ENSG00000283931,ENSG00000284157,ENSG00000232664,ENSG00000203952,ENSG00000214961,ENSG00000232582
chrX	134192215	134192315	X:134192215-134192315	ENSG00000232664,ENSG00000203952,ENSG00000233861
chrX	134213405	134213544	X:134213405-134213544	ENSG00000232664,ENSG00000203952,ENSG00000214961
chrX	134251333	134251599	X:134251333-134251599	ENSG00000203952,ENSG00000214961
chrX	134254972	134255072	X:134254972-134255072	ENSG00000203952,ENSG00000214961,ENSG00000273696
chrX	134256493	134256737	X:134256493-134256737	ENSG00000203952,ENSG00000214961,ENSG00000273696
chrX	134312268	134312368	X:134312268-134312368	ENSG00000214961
chrX	134373053	134373553	X:134373053-134373553	ENSG00000156531
chrX	134451732	134451832	X:134451732-134451832	ENSG00000165704,ENSG00000199920,ENSG00000224107,ENSG00000223809
chrX	134460054	134460680	X:134460054-134460680	ENSG00000165704,ENSG00000226107,ENSG00000208005,ENSG00000284231,ENSG00000227060,ENSG00000170965,ENSG00000199920
chrX	134482221	134482321	X:134482221-134482321	ENSG00000165704,ENSG00000226107,ENSG00000208005,ENSG00000284231,ENSG00000227060,ENSG00000170965,ENSG00000199920
chrX	134535426	134535526	X:134535426-134535526	ENSG00000226107,ENSG00000216001,ENSG00000199132,ENSG00000207755,ENSG00000207784,ENSG00000223749,ENSG00000208005,ENSG00000284231,ENSG00000227060,ENSG00000170965,ENSG00000235813,ENSG00000237432,ENSG00000199920
chrX	134537498	134537598	X:134537498-134537598	ENSG00000226107,ENSG00000216001,ENSG00000199132,ENSG00000207755,ENSG00000207784,ENSG00000223749,ENSG00000208005,ENSG00000284231,ENSG00000227060
chrX	134622400	134622500	X:134622400-134622500	ENSG00000226107,ENSG00000208005,ENSG00000284231,ENSG00000227060,ENSG00000170965,ENSG00000235813,ENSG00000236509,ENSG00000237432,ENSG00000199920
chrX	134696319	134696419	X:134696319-134696419	ENSG00000226107,ENSG00000208005,ENSG00000284231,ENSG00000227060,ENSG00000170965,ENSG00000235813,ENSG00000236509,ENSG00000237432,ENSG00000199920
chrX	134702293	134702393	X:134702293-134702393	ENSG00000226107,ENSG00000208005,ENSG00000284231,ENSG00000227060,ENSG00000170965,ENSG00000235813,ENSG00000236509,ENSG00000237432,ENSG00000199920
chrX	134746179	134746279	X:134746179-134746279	ENSG00000226107,ENSG00000208005,ENSG00000284231,ENSG00000227060,ENSG00000170965,ENSG00000235813,ENSG00000237432,ENSG00000199920
chrX	134797014	134797332	X:134797014-134797332	ENSG00000170965,ENSG00000199920,ENSG00000156504,ENSG00000156500,ENSG00000280249
chrX	134803182	134803282	X:134803182-134803282	ENSG00000156504,ENSG00000156500,ENSG00000280249
chrX	134806914	134807300	X:134806914-134807300	ENSG00000199920,ENSG00000156504,ENSG00000156500,ENSG00000280249
chrX	134807337	134807528	X:134807337-134807528	ENSG00000156504,ENSG00000156500,ENSG00000280249
chrX	134816998	134817132	X:134816998-134817132	ENSG00000156500
chrX	134821887	134821987	X:134821887-134821987	-
chrX	134823938	134825994	X:134823938-134825994	ENSG00000156500
chrX	134834868	134835012	X:134834868-134835012	ENSG00000156500
chrX	134890947	134891047	X:134890947-134891047	ENSG00000101928,ENSG00000236091
chrX	134915172	134915272	X:134915172-134915272	ENSG00000101928,ENSG00000207081,ENSG00000236091
chrX	134915331	134915456	X:134915331-134915456	ENSG00000101928,ENSG00000207081,ENSG00000236091,ENSG00000231929
chrX	134915524	134915662	X:134915524-134915662	ENSG00000101928,ENSG00000207081,ENSG00000236091
chrX	134989487	134991169	X:134989487-134991169	ENSG00000236091,ENSG00000231929,ENSG00000184785
chrX	135003965	135004428	X:135003965-135004428	ENSG00000236091,ENSG00000231929,ENSG00000184785,ENSG00000212747,ENSG00000234228,ENSG00000269833
chrX	135004479	135004579	X:135004479-135004579	ENSG00000236091,ENSG00000231929,ENSG00000184785,ENSG00000269833
chrX	135005298	135005398	X:135005298-135005398	ENSG00000236091,ENSG00000231929
chrX	135011373	135011503	X:135011373-135011503	ENSG00000236091,ENSG00000231929,ENSG00000212747,ENSG00000234228
chrX	135022337	135022437	X:135022337-135022437	ENSG00000212747
chrX	135022489	135022618	X:135022489-135022618	ENSG00000231929,ENSG00000212747,ENSG00000134590
chrX	135031874	135032035	X:135031874-135032035	ENSG00000212747,ENSG00000134590,ENSG00000286964,ENSG00000224107,ENSG00000238210
chrX	135032119	135032394	X:135032119-135032394	ENSG00000236091,ENSG00000231929,ENSG00000212747,ENSG00000134590,ENSG00000286964,ENSG00000203950,ENSG00000234228,ENSG00000224107,ENSG00000238210
chrX	135032496	135032715	X:135032496-135032715	ENSG00000212747,ENSG00000134590,ENSG00000286964,ENSG00000224107
chrX	135032906	135033015	X:135032906-135033015	ENSG00000212747,ENSG00000134590,ENSG00000286964,ENSG00000224107,ENSG00000238210
chrX	135051271	135051424	X:135051271-135051424	ENSG00000203950,ENSG00000228372,ENSG00000234228
chrX	135051932	135052509	X:135051932-135052509	ENSG00000236091,ENSG00000231929,ENSG00000203950,ENSG00000228372,ENSG00000234228,ENSG00000223809
chrX	135053692	135053801	X:135053692-135053801	ENSG00000203950,ENSG00000228372,ENSG00000234228
chrX	135093909	135094079	X:135093909-135094079	ENSG00000236091,ENSG00000231929,ENSG00000234228,ENSG00000196972
chrX	135097017	135097138	X:135097017-135097138	ENSG00000231929,ENSG00000234228,ENSG00000196972,ENSG00000223809
chrX	135097791	135098325	X:135097791-135098325	ENSG00000234228,ENSG00000196972,ENSG00000223809
chrX	135098458	135099104	X:135098458-135099104	ENSG00000236091,ENSG00000231929,ENSG00000234228,ENSG00000196972,ENSG00000224107,ENSG00000223809,ENSG00000169551
chrX	135186222	135186365	X:135186222-135186365	ENSG00000223809,ENSG00000169551,ENSG00000236491,ENSG00000228922,ENSG00000224539
chrX	135212669	135212769	X:135212669-135212769	ENSG00000169551,ENSG00000228922,ENSG00000238210
chrX	135213840	135214004	X:135213840-135214004	ENSG00000169551,ENSG00000228922,ENSG00000238210
chrX	135269849	135270122	X:135269849-135270122	ENSG00000169551,ENSG00000238210
chrX	135295723	135295963	X:135295723-135295963	ENSG00000186376,ENSG00000238210,ENSG00000274024,ENSG00000283644,ENSG00000284994
chrX	135304997	135305097	X:135304997-135305097	ENSG00000238210,ENSG00000274024,ENSG00000283644,ENSG00000284994
chrX	135341775	135341969	X:135341775-135341969	ENSG00000186376,ENSG00000284994,ENSG00000173275,ENSG00000269096
chrX	135342499	135342604	X:135342499-135342604	ENSG00000186376,ENSG00000284994,ENSG00000173275,ENSG00000269096
chrX	135343502	135343602	X:135343502-135343602	ENSG00000186376,ENSG00000284994,ENSG00000173275,ENSG00000269096
chrX	135343804	135344219	X:135343804-135344219	ENSG00000186376,ENSG00000284994,ENSG00000173275,ENSG00000271158,ENSG00000224539,ENSG00000269096
chrX	135344679	135345088	X:135344679-135345088	ENSG00000186376,ENSG00000284994,ENSG00000173275,ENSG00000269096
chrX	135345399	135345499	X:135345399-135345499	ENSG00000186376,ENSG00000284994,ENSG00000173275
chrX	135383915	135384049	X:135383915-135384049	ENSG00000223809,ENSG00000229015,ENSG00000271158
chrX	135393701	135393801	X:135393701-135393801	ENSG00000229015
chrX	135421676	135421992	X:135421676-135421992	ENSG00000229015,ENSG00000178947,ENSG00000201440,ENSG00000225769,ENSG00000273988,ENSG00000271158,ENSG00000224539
chrX	135422077	135422306	X:135422077-135422306	ENSG00000178947,ENSG00000201440,ENSG00000273988,ENSG00000271158
chrX	135422395	135422572	X:135422395-135422572	ENSG00000178947,ENSG00000201440,ENSG00000225769,ENSG00000273988,ENSG00000271158
chrX	135434652	135434825	X:135434652-135434825	ENSG00000178947,ENSG00000201440,ENSG00000225769,ENSG00000273988,ENSG00000271158,ENSG00000269586,ENSG00000181433
chrX	135438188	135438598	X:135438188-135438598	ENSG00000225769,ENSG00000273988,ENSG00000271158,ENSG00000270946
chrX	135516158	135516358	X:135516158-135516358	ENSG00000271158,ENSG00000225235,ENSG00000165359,ENSG00000237833,ENSG00000224539
chrX	135519692	135519942	X:135519692-135519942	ENSG00000271158,ENSG00000225235,ENSG00000165359,ENSG00000237833,ENSG00000224539,ENSG00000269586,ENSG00000181433
chrX	135520323	135520423	X:135520323-135520423	ENSG00000238210,ENSG00000225235,ENSG00000165359,ENSG00000237833,ENSG00000224539
chrX	135520456	135520988	X:135520456-135520988	ENSG00000238210,ENSG00000271158,ENSG00000225235,ENSG00000165359,ENSG00000237833,ENSG00000224539,ENSG00000198022
chrX	135521236	135521690	X:135521236-135521690	ENSG00000238210,ENSG00000225235,ENSG00000165359,ENSG00000237833,ENSG00000224539
chrX	135521769	135522116	X:135521769-135522116	ENSG00000238210,ENSG00000271158,ENSG00000225235,ENSG00000165359,ENSG00000237833,ENSG00000224539
chrX	135522382	135522482	X:135522382-135522482	ENSG00000238210,ENSG00000225235,ENSG00000165359,ENSG00000237833,ENSG00000224539
chrX	135645663	135645845	X:135645663-135645845	ENSG00000237833,ENSG00000224539,ENSG00000277486,ENSG00000198022
chrX	135647791	135647891	X:135647791-135647891	ENSG00000237833,ENSG00000224539,ENSG00000277486,ENSG00000198022
chrX	135660991	135661091	X:135660991-135661091	ENSG00000271158,ENSG00000237833,ENSG00000224539,ENSG00000198022,ENSG00000269096
chrX	135715910	135716015	X:135715910-135716015	ENSG00000198022,ENSG00000274601,ENSG00000268940,ENSG00000233861,ENSG00000269096
chrX	135964464	135964564	X:135964464-135964564	ENSG00000233861,ENSG00000269586,ENSG00000181433,ENSG00000230162,ENSG00000169446
chrX	135969442	135969599	X:135969442-135969599	ENSG00000230162,ENSG00000169446,ENSG00000198689
chrX	135973348	135974193	X:135973348-135974193	ENSG00000230162,ENSG00000169446,ENSG00000198689
chrX	135974544	135974777	X:135974544-135974777	ENSG00000230162,ENSG00000169446,ENSG00000198689
chrX	135976413	135976513	X:135976413-135976513	ENSG00000238210,ENSG00000169446,ENSG00000198689
chrX	135980914	135981014	X:135980914-135981014	ENSG00000198689
chrX	135982597	135982697	X:135982597-135982697	ENSG00000198689
chrX	135984875	135984977	X:135984875-135984977	ENSG00000169446,ENSG00000198689
chrX	135985255	135985541	X:135985255-135985541	ENSG00000198689
chrX	135985692	135985792	X:135985692-135985792	ENSG00000198689
chrX	136029394	136029524	X:136029394-136029524	ENSG00000198689
chrX	136056947	136057266	X:136056947-136057266	ENSG00000219930,ENSG00000239080
chrX	136058848	136058948	X:136058848-136058948	ENSG00000219930,ENSG00000239080
chrX	136065006	136065106	X:136065006-136065106	ENSG00000223809,ENSG00000219930,ENSG00000239080
chrX	136065142	136065242	X:136065142-136065242	ENSG00000223809,ENSG00000219930,ENSG00000239080
chrX	136065280	136065402	X:136065280-136065402	ENSG00000223809,ENSG00000219930,ENSG00000239080
chrX	136090663	136095066	X:136090663-136095066	ENSG00000219930,ENSG00000231513,ENSG00000239080
chrX	136145448	136145548	X:136145448-136145548	ENSG00000239080,ENSG00000022267
chrX	136147198	136147664	X:136147198-136147664	ENSG00000239080,ENSG00000022267
chrX	136160286	136160386	X:136160286-136160386	ENSG00000239080,ENSG00000022267
chrX	136183879	136183979	X:136183879-136183979	-
chrX	136190648	136190807	X:136190648-136190807	ENSG00000022267
chrX	136194888	136194992	X:136194888-136194992	ENSG00000022267
chrX	136199513	136199775	X:136199513-136199775	ENSG00000022267
chrX	136200660	136200762	X:136200660-136200762	ENSG00000022267
chrX	136201211	136201449	X:136201211-136201449	ENSG00000022267
chrX	136201519	136201667	X:136201519-136201667	ENSG00000022267
chrX	136204665	136204859	X:136204665-136204859	ENSG00000022267
chrX	136215042	136215142	X:136215042-136215142	ENSG00000129680
chrX	136227737	136227858	X:136227737-136227858	ENSG00000129680
chrX	136231976	136232102	X:136231976-136232102	ENSG00000129680
chrX	136235491	136239409	X:136235491-136239409	ENSG00000129680
chrX	136250768	136250890	X:136250768-136250890	ENSG00000223809,ENSG00000129680,ENSG00000230079
chrX	136251062	136251162	X:136251062-136251162	ENSG00000223809,ENSG00000129680
chrX	136251279	136251493	X:136251279-136251493	ENSG00000224107,ENSG00000223809,ENSG00000129680,ENSG00000230079,ENSG00000156920
chrX	136253653	136253753	X:136253653-136253753	ENSG00000129680
chrX	136279716	136279816	X:136279716-136279816	ENSG00000230079,ENSG00000156920
chrX	136333427	136333851	X:136333427-136333851	ENSG00000230079,ENSG00000156920
chrX	136410331	136410470	X:136410331-136410470	ENSG00000224107,ENSG00000230079,ENSG00000156920
chrX	136469412	136469529	X:136469412-136469529	ENSG00000230079,ENSG00000156920,ENSG00000102239
chrX	136496762	136497654	X:136496762-136497654	ENSG00000102239,ENSG00000102241,ENSG00000216060
chrX	136497720	136497820	X:136497720-136497820	ENSG00000102239,ENSG00000102241
chrX	136514423	136514523	X:136514423-136514523	ENSG00000102239,ENSG00000216060
chrX	136526023	136526129	X:136526023-136526129	ENSG00000102239,ENSG00000102243,ENSG00000216060
chrX	136535579	136535679	X:136535579-136535679	ENSG00000102243,ENSG00000216060
chrX	136577679	136577836	X:136577679-136577836	ENSG00000269096,ENSG00000216060,ENSG00000199424,ENSG00000252320
chrX	136578370	136578537	X:136578370-136578537	ENSG00000269096,ENSG00000216060,ENSG00000199424,ENSG00000252320
chrX	136578999	136579123	X:136578999-136579123	ENSG00000269096,ENSG00000216060,ENSG00000199424,ENSG00000252320
chrX	136604078	136604178	X:136604078-136604178	ENSG00000216060
chrX	136608646	136608916	X:136608646-136608916	-
chrX	136625428	136625528	X:136625428-136625528	ENSG00000233093
chrX	136635279	136635626	X:136635279-136635626	ENSG00000233093
chrX	136636980	136637080	X:136636980-136637080	ENSG00000233093
chrX	136640671	136640771	X:136640671-136640771	ENSG00000233093,ENSG00000102245
chrX	136641928	136642041	X:136641928-136642041	ENSG00000233093,ENSG00000102245
chrX	136643268	136643368	X:136643268-136643368	ENSG00000233093,ENSG00000102245
chrX	136652531	136652731	X:136652531-136652731	ENSG00000102245
chrX	136655835	136655935	X:136655835-136655935	-
chrX	136656527	136656829	X:136656527-136656829	ENSG00000102245
chrX	136657960	136658118	X:136657960-136658118	ENSG00000102245
chrX	136658257	136658447	X:136658257-136658447	ENSG00000102245
chrX	136658865	136659031	X:136658865-136659031	ENSG00000102245
chrX	136659422	136659653	X:136659422-136659653	ENSG00000102245
chrX	136660010	136660132	X:136660010-136660132	-
chrX	136662040	136662315	X:136662040-136662315	-
chrX	136662724	136662853	X:136662724-136662853	-
chrX	136674609	136674717	X:136674609-136674717	-
chrX	136684937	136685037	X:136684937-136685037	-
chrX	136687323	136687433	X:136687323-136687433	-
chrX	136690061	136690182	X:136690061-136690182	ENSG00000233861
chrX	136690853	136690953	X:136690853-136690953	ENSG00000233861
chrX	136691076	136691176	X:136691076-136691176	ENSG00000233861
chrX	136694279	136694426	X:136694279-136694426	ENSG00000233861
chrX	136694891	136694991	X:136694891-136694991	-
chrX	136711251	136711351	X:136711251-136711351	-
chrX	136738453	136738553	X:136738453-136738553	-
chrX	136746750	136746850	X:136746750-136746850	-
chrX	136747782	136747884	X:136747782-136747884	ENSG00000202279
chrX	136758299	136758432	X:136758299-136758432	-
chrX	136762192	136762368	X:136762192-136762368	ENSG00000129675
chrX	136766102	136766227	X:136766102-136766227	ENSG00000129675,ENSG00000212510
chrX	136766708	136766818	X:136766708-136766818	ENSG00000129675,ENSG00000212510,ENSG00000202279
chrX	136767588	136768004	X:136767588-136768004	ENSG00000129675,ENSG00000212510,ENSG00000202279
chrX	136768547	136768756	X:136768547-136768756	ENSG00000129675,ENSG00000212510,ENSG00000202279
chrX	136774457	136774557	X:136774457-136774557	ENSG00000129675,ENSG00000212510
chrX	136779511	136779680	X:136779511-136779680	ENSG00000129675,ENSG00000212510,ENSG00000271339,ENSG00000231164
chrX	136780884	136781090	X:136780884-136781090	ENSG00000129675,ENSG00000271339,ENSG00000231164,ENSG00000202279
chrX	136781220	136781320	X:136781220-136781320	ENSG00000129675,ENSG00000271339,ENSG00000231164,ENSG00000202279
chrX	136788702	136797266	X:136788702-136797266	ENSG00000271339,ENSG00000231164,ENSG00000202279
chrX	136808589	136808719	X:136808589-136808719	ENSG00000231164,ENSG00000225125,ENSG00000202279
chrX	136850519	136850628	X:136850519-136850628	ENSG00000202279,ENSG00000232611,ENSG00000225400
chrX	136855455	136855655	X:136855455-136855655	ENSG00000232611,ENSG00000225400
chrX	136861777	136861925	X:136861777-136861925	ENSG00000202279,ENSG00000232611,ENSG00000225400
chrX	136868258	136868358	X:136868258-136868358	ENSG00000147274,ENSG00000206979
chrX	136879291	136879391	X:136879291-136879391	ENSG00000147274,ENSG00000206979
chrX	136880165	136880265	X:136880165-136880265	ENSG00000147274,ENSG00000206979
chrX	136880651	136880931	X:136880651-136880931	ENSG00000147274,ENSG00000206979
chrX	136881675	136881775	X:136881675-136881775	ENSG00000147274,ENSG00000206979
chrX	136881833	136882035	X:136881833-136882035	ENSG00000147274,ENSG00000206979
chrX	136883670	136883852	X:136883670-136883852	ENSG00000147274,ENSG00000206979
chrX	136907251	136907357	X:136907251-136907357	ENSG00000234062
chrX	136908879	136908979	X:136908879-136908979	ENSG00000234062
chrX	136909591	136909705	X:136909591-136909705	ENSG00000234062
chrX	136909941	136910201	X:136909941-136910201	ENSG00000234062
chrX	136910316	136910426	X:136910316-136910426	ENSG00000234062
chrX	136910564	136910860	X:136910564-136910860	ENSG00000234062
chrX	136914839	136914939	X:136914839-136914939	ENSG00000234062
chrX	136939738	136939888	X:136939738-136939888	ENSG00000232379
chrX	136986982	136987111	X:136986982-136987111	ENSG00000234062,ENSG00000237307
chrX	137031436	137031607	X:137031436-137031607	ENSG00000165370
chrX	137047328	137047428	X:137047328-137047428	ENSG00000232379,ENSG00000165370
chrX	137052367	137052469	X:137052367-137052469	ENSG00000232379,ENSG00000165370
chrX	137063505	137063715	X:137063505-137063715	ENSG00000232379
chrX	137128509	137128647	X:137128509-137128647	ENSG00000269096
chrX	137170954	137171054	X:137170954-137171054	-
chrX	137190609	137190756	X:137190609-137190756	-
chrX	137230536	137230636	X:137230536-137230636	ENSG00000233861
chrX	137285243	137285367	X:137285243-137285367	ENSG00000214748
chrX	137291328	137291434	X:137291328-137291434	ENSG00000214748
chrX	137295086	137295186	X:137295086-137295186	ENSG00000214748
chrX	137353683	137353840	X:137353683-137353840	ENSG00000214748
chrX	137359122	137359222	X:137359122-137359222	ENSG00000214748
chrX	137415208	137415385	X:137415208-137415385	ENSG00000214748
chrX	137427056	137427184	X:137427056-137427184	ENSG00000224765,ENSG00000156925
chrX	137445741	137445870	X:137445741-137445870	ENSG00000237584
chrX	137445980	137446080	X:137445980-137446080	ENSG00000237584
chrX	137449945	137450097	X:137449945-137450097	ENSG00000237584
chrX	137453248	137453357	X:137453248-137453357	ENSG00000237584
chrX	137479897	137479997	X:137479897-137479997	-
chrX	137502673	137502773	X:137502673-137502773	ENSG00000224765,ENSG00000239579
chrX	137510086	137510186	X:137510086-137510186	ENSG00000224765,ENSG00000156925,ENSG00000239579
chrX	137511646	137511746	X:137511646-137511746	ENSG00000224765,ENSG00000156925,ENSG00000239579
chrX	137547485	137547617	X:137547485-137547617	ENSG00000224107,ENSG00000223809,ENSG00000224765,ENSG00000156925,ENSG00000283692,ENSG00000239579
chrX	137577025	137577205	X:137577025-137577205	ENSG00000224765,ENSG00000156925,ENSG00000283692,ENSG00000239579
chrX	137584427	137584527	X:137584427-137584527	ENSG00000224765,ENSG00000156925,ENSG00000283692,ENSG00000239579
chrX	137643310	137643410	X:137643310-137643410	ENSG00000224765,ENSG00000239579
chrX	137657304	137657567	X:137657304-137657567	ENSG00000239579,ENSG00000229562
chrX	137686946	137687046	X:137686946-137687046	ENSG00000222114
chrX	137724274	137724877	X:137724274-137724877	-
chrX	137808708	137808808	X:137808708-137808808	-
chrX	137815890	137816105	X:137815890-137816105	-
chrX	137851353	137851453	X:137851353-137851453	-
chrX	137853952	137854052	X:137853952-137854052	-
chrX	137901253	137901463	X:137901253-137901463	ENSG00000233861
chrX	137935229	137935366	X:137935229-137935366	-
chrX	137940019	137940171	X:137940019-137940171	-
chrX	137947642	137947742	X:137947642-137947742	-
chrX	137960198	137960351	X:137960198-137960351	-
chrX	137980979	137981079	X:137980979-137981079	-
chrX	137985986	137986086	X:137985986-137986086	-
chrX	137994271	137994371	X:137994271-137994371	-
chrX	138012526	138012745	X:138012526-138012745	-
chrX	138039407	138039619	X:138039407-138039619	-
chrX	138094490	138094590	X:138094490-138094590	-
chrX	138110836	138110936	X:138110836-138110936	-
chrX	138137383	138137483	X:138137383-138137483	ENSG00000233861
chrX	138139016	138139163	X:138139016-138139163	ENSG00000233861
chrX	138139703	138139835	X:138139703-138139835	ENSG00000233861
chrX	138154853	138154953	X:138154853-138154953	-
chrX	138159564	138159674	X:138159564-138159674	-
chrX	138210502	138210602	X:138210502-138210602	-
chrX	138218025	138218255	X:138218025-138218255	-
chrX	138226470	138226570	X:138226470-138226570	-
chrX	138251775	138251901	X:138251775-138251901	-
chrX	138286529	138286681	X:138286529-138286681	-
chrX	138314198	138314298	X:138314198-138314298	-
chrX	138339565	138339665	X:138339565-138339665	ENSG00000252163
chrX	138339940	138341169	X:138339940-138341169	ENSG00000252163
chrX	138341220	138341320	X:138341220-138341320	ENSG00000252163
chrX	138382757	138382905	X:138382757-138382905	ENSG00000252163
chrX	138383220	138383320	X:138383220-138383320	ENSG00000252163
chrX	138483179	138483339	X:138483179-138483339	ENSG00000183981,ENSG00000214930
chrX	138487669	138487769	X:138487669-138487769	ENSG00000183981,ENSG00000214930
chrX	138494948	138495052	X:138494948-138495052	ENSG00000183981,ENSG00000214930
chrX	138519643	138519771	X:138519643-138519771	-
chrX	138531579	138531737	X:138531579-138531737	-
chrX	138533925	138534039	X:138533925-138534039	-
chrX	138541113	138541213	X:138541113-138541213	ENSG00000285989
chrX	138553194	138553410	X:138553194-138553410	ENSG00000285989
chrX	138576329	138576711	X:138576329-138576711	ENSG00000285989
chrX	138589912	138590012	X:138589912-138590012	-
chrX	138597010	138597154	X:138597010-138597154	ENSG00000226031
chrX	138601205	138601305	X:138601205-138601305	-
chrX	138606352	138606452	X:138606352-138606452	ENSG00000232183,ENSG00000226031
chrX	138608359	138608459	X:138608359-138608459	ENSG00000226031
chrX	138620514	138620614	X:138620514-138620614	ENSG00000232183,ENSG00000226031
chrX	138657120	138657220	X:138657120-138657220	ENSG00000207800,ENSG00000226031
chrX	138664103	138664272	X:138664103-138664272	ENSG00000207800,ENSG00000226031
chrX	138759340	138761567	X:138759340-138761567	ENSG00000226031
chrX	138766099	138766294	X:138766099-138766294	ENSG00000226031
chrX	138787357	138787457	X:138787357-138787457	ENSG00000226031
chrX	138787613	138787755	X:138787613-138787755	ENSG00000226031
chrX	138802011	138802111	X:138802011-138802111	ENSG00000235975
chrX	138804283	138804428	X:138804283-138804428	ENSG00000235975
chrX	138858623	138858723	X:138858623-138858723	-
chrX	138890500	138890716	X:138890500-138890716	-
chrX	138928815	138928915	X:138928815-138928915	-
chrX	138964935	138965035	X:138964935-138965035	-
chrX	138970985	138971097	X:138970985-138971097	-
chrX	138986316	138986416	X:138986316-138986416	ENSG00000129682
chrX	138995104	138995222	X:138995104-138995222	ENSG00000129682
chrX	138999240	138999340	X:138999240-138999340	ENSG00000129682
chrX	139028072	139028194	X:139028072-139028194	-
chrX	139036911	139037083	X:139036911-139037083	-
chrX	139074995	139075107	X:139074995-139075107	-
chrX	139079644	139079775	X:139079644-139079775	-
chrX	139081345	139081445	X:139081345-139081445	-
chrX	139086196	139086296	X:139086196-139086296	-
chrX	139107556	139107681	X:139107556-139107681	-
chrX	139124081	139124181	X:139124081-139124181	ENSG00000232549
chrX	139124357	139124482	X:139124357-139124482	-
chrX	139153119	139153235	X:139153119-139153235	-
chrX	139186393	139186652	X:139186393-139186652	ENSG00000129682
chrX	139202059	139202208	X:139202059-139202208	ENSG00000129682
chrX	139217486	139217586	X:139217486-139217586	ENSG00000129682
chrX	139233890	139233990	X:139233890-139233990	-
chrX	139369235	139369385	X:139369235-139369385	ENSG00000173954,ENSG00000232549
chrX	139379439	139379584	X:139379439-139379584	ENSG00000173954,ENSG00000232549
chrX	139382297	139382397	X:139382297-139382397	ENSG00000232549
chrX	139403392	139403492	X:139403392-139403492	ENSG00000232549
chrX	139406936	139407036	X:139406936-139407036	ENSG00000232549
chrX	139441580	139441680	X:139441580-139441680	-
chrX	139548574	139548674	X:139548574-139548674	ENSG00000101981
chrX	139559758	139559858	X:139559758-139559858	ENSG00000232549,ENSG00000101981
chrX	139571434	139571854	X:139571434-139571854	ENSG00000232549
chrX	139600522	139600653	X:139600522-139600653	ENSG00000101977,ENSG00000238485
chrX	139639762	139639862	X:139639762-139639862	ENSG00000101977
chrX	139651696	139651828	X:139651696-139651828	ENSG00000101977,ENSG00000238485
chrX	139743494	139743594	X:139743494-139743594	ENSG00000238485,ENSG00000101974
chrX	139771263	139771372	X:139771263-139771372	ENSG00000238485
chrX	139780561	139780737	X:139780561-139780737	ENSG00000101974
chrX	139784165	139784265	X:139784165-139784265	ENSG00000238485,ENSG00000101974
chrX	139785848	139785948	X:139785848-139785948	ENSG00000238485,ENSG00000101974
chrX	139837668	139837768	X:139837668-139837768	ENSG00000101974,ENSG00000252719
chrX	139882046	139882146	X:139882046-139882146	ENSG00000221375,ENSG00000252719
chrX	139929983	139930083	X:139929983-139930083	ENSG00000101974,ENSG00000252719,ENSG00000207633
chrX	139932072	139932325	X:139932072-139932325	ENSG00000101974,ENSG00000252719,ENSG00000207633
chrX	139932631	139932887	X:139932631-139932887	ENSG00000101974,ENSG00000252719,ENSG00000207633
chrX	139932988	139933289	X:139932988-139933289	ENSG00000238485,ENSG00000101974,ENSG00000252719,ENSG00000207633,ENSG00000233145,ENSG00000214653
chrX	139933391	139933591	X:139933391-139933591	ENSG00000101974,ENSG00000252719,ENSG00000207633
chrX	139934163	139934263	X:139934163-139934263	ENSG00000101974,ENSG00000252719,ENSG00000207633
chrX	139946383	139948372	X:139946383-139948372	ENSG00000101974,ENSG00000214653
chrX	139960504	139960637	X:139960504-139960637	ENSG00000252719,ENSG00000203933,ENSG00000233145,ENSG00000214653
chrX	139973735	139973835	X:139973735-139973835	ENSG00000203933,ENSG00000233145,ENSG00000214653
chrX	139983939	139984247	X:139983939-139984247	ENSG00000233145,ENSG00000214653
chrX	140065702	140065802	X:140065702-140065802	ENSG00000233145,ENSG00000214653,ENSG00000241248,ENSG00000230707
chrX	140141617	140141753	X:140141617-140141753	ENSG00000233145,ENSG00000214653,ENSG00000241248,ENSG00000230707,ENSG00000231110
chrX	140249081	140249302	X:140249081-140249302	ENSG00000231110
chrX	140274057	140274166	X:140274057-140274166	ENSG00000230707,ENSG00000231110
chrX	140310959	140311059	X:140310959-140311059	ENSG00000231110
chrX	140344635	140344735	X:140344635-140344735	ENSG00000231110
chrX	140351005	140351105	X:140351005-140351105	ENSG00000231110,ENSG00000225758
chrX	140388869	140388969	X:140388869-140388969	ENSG00000224942
chrX	140392840	140392940	X:140392840-140392940	ENSG00000224942,ENSG00000225758
chrX	140414417	140414517	X:140414417-140414517	ENSG00000224942,ENSG00000225758
chrX	140453880	140454023	X:140453880-140454023	ENSG00000275268,ENSG00000225758
chrX	140459244	140459420	X:140459244-140459420	ENSG00000275268,ENSG00000225758
chrX	140503149	140503249	X:140503149-140503249	ENSG00000225758,ENSG00000134595
chrX	140505098	140510025	X:140505098-140510025	ENSG00000225758,ENSG00000134595
chrX	140532577	140533151	X:140532577-140533151	ENSG00000225758
chrX	140536098	140536219	X:140536098-140536219	ENSG00000225758,ENSG00000230668
chrX	140544125	140544225	X:140544125-140544225	ENSG00000225758,ENSG00000230668
chrX	140580599	140580699	X:140580599-140580699	-
chrX	140580925	140581761	X:140580925-140581761	ENSG00000230668
chrX	140586204	140586304	X:140586204-140586304	ENSG00000230668
chrX	140595621	140595721	X:140595621-140595721	ENSG00000230668
chrX	140609251	140609351	X:140609251-140609351	ENSG00000231110,ENSG00000230668
chrX	140625682	140625782	X:140625682-140625782	ENSG00000230668
chrX	140630183	140630283	X:140630183-140630283	ENSG00000230668
chrX	140640929	140641116	X:140640929-140641116	ENSG00000230668
chrX	140644983	140645102	X:140644983-140645102	ENSG00000230668
chrX	140709046	140709146	X:140709046-140709146	ENSG00000230668,ENSG00000203930
chrX	140779791	140779941	X:140779791-140779941	ENSG00000203930,ENSG00000288642
chrX	140833066	140833166	X:140833066-140833166	ENSG00000227234
chrX	140867811	140867911	X:140867811-140867911	ENSG00000221081,ENSG00000229269,ENSG00000227234
chrX	140870991	140871218	X:140870991-140871218	ENSG00000221081,ENSG00000229269
chrX	140871688	140871788	X:140871688-140871788	ENSG00000221081,ENSG00000229269
chrX	140918618	140918718	X:140918618-140918718	ENSG00000221081,ENSG00000229269,ENSG00000227234
chrX	140945370	140945546	X:140945370-140945546	ENSG00000221081,ENSG00000229269,ENSG00000227234
chrX	140964935	140965121	X:140964935-140965121	ENSG00000221081,ENSG00000229269,ENSG00000227234
chrX	141153780	141153925	X:141153780-141153925	ENSG00000227234,ENSG00000207041,ENSG00000214925,ENSG00000198573
chrX	141154290	141154535	X:141154290-141154535	ENSG00000227234,ENSG00000207041,ENSG00000214925,ENSG00000198573
chrX	141172561	141172728	X:141172561-141172728	ENSG00000182195,ENSG00000277215,ENSG00000198573
chrX	141177244	141177399	X:141177244-141177399	ENSG00000182195,ENSG00000277215
chrX	141177530	141177630	X:141177530-141177630	ENSG00000182195,ENSG00000277215
chrX	141203208	141203308	X:141203208-141203308	ENSG00000207041,ENSG00000214925,ENSG00000198573
chrX	141261463	141261568	X:141261463-141261568	ENSG00000227234,ENSG00000198573,ENSG00000213423
chrX	141312597	141312744	X:141312597-141312744	ENSG00000198573,ENSG00000198021,ENSG00000203926
chrX	141369406	141369506	X:141369406-141369506	-
chrX	141378115	141378290	X:141378115-141378290	ENSG00000227779
chrX	141387047	141387147	X:141387047-141387147	ENSG00000227779
chrX	141403871	141403971	X:141403871-141403971	-
chrX	141418255	141418395	X:141418255-141418395	ENSG00000198573
chrX	141615822	141615922	X:141615822-141615922	ENSG00000198573,ENSG00000198021,ENSG00000203926,ENSG00000223438
chrX	141648813	141648913	X:141648813-141648913	ENSG00000198021,ENSG00000203926,ENSG00000223438,ENSG00000196406
chrX	141653091	141653191	X:141653091-141653191	ENSG00000223438
chrX	141664512	141664631	X:141664512-141664631	ENSG00000198021,ENSG00000203926,ENSG00000223438,ENSG00000196406
chrX	141672570	141672810	X:141672570-141672810	ENSG00000198021,ENSG00000203926,ENSG00000223438,ENSG00000196406
chrX	141707264	141707400	X:141707264-141707400	ENSG00000198021,ENSG00000203926,ENSG00000196406
chrX	141709393	141709510	X:141709393-141709510	ENSG00000198021,ENSG00000203926,ENSG00000196406
chrX	141709582	141709682	X:141709582-141709682	ENSG00000198021,ENSG00000203926,ENSG00000196406
chrX	141719424	141719584	X:141719424-141719584	ENSG00000277215,ENSG00000196406
chrX	141724381	141724481	X:141724381-141724481	ENSG00000196406
chrX	141725555	141725655	X:141725555-141725655	ENSG00000198021,ENSG00000203926,ENSG00000196406
chrX	141756855	141757002	X:141756855-141757002	-
chrX	141772327	141772427	X:141772327-141772427	-
chrX	141788011	141788170	X:141788011-141788170	ENSG00000198573
chrX	141849675	141849782	X:141849675-141849782	ENSG00000165509
chrX	141880084	141880184	X:141880084-141880184	ENSG00000165509
chrX	141885634	141885734	X:141885634-141885734	ENSG00000165509
chrX	141890536	141890636	X:141890536-141890636	ENSG00000165509,ENSG00000155495
chrX	141895106	141895206	X:141895106-141895206	ENSG00000165509,ENSG00000155495
chrX	141895289	141895481	X:141895289-141895481	ENSG00000165509,ENSG00000155495
chrX	141940111	141940297	X:141940111-141940297	ENSG00000288098
chrX	141946143	141946243	X:141946143-141946243	ENSG00000288098
chrX	141946359	141946459	X:141946359-141946459	ENSG00000288098
chrX	142020026	142020154	X:142020026-142020154	ENSG00000225469
chrX	142082368	142082468	X:142082368-142082468	-
chrX	142089337	142089437	X:142089337-142089437	ENSG00000198021,ENSG00000203926,ENSG00000225469,ENSG00000046774
chrX	142099206	142099354	X:142099206-142099354	ENSG00000225469,ENSG00000250625,ENSG00000046774
chrX	142136148	142136420	X:142136148-142136420	ENSG00000198573,ENSG00000236205,ENSG00000225469,ENSG00000250625,ENSG00000046774
chrX	142136945	142137045	X:142136945-142137045	ENSG00000198573,ENSG00000236205,ENSG00000225469,ENSG00000250625,ENSG00000046774
chrX	142268896	142268996	X:142268896-142268996	ENSG00000198021,ENSG00000203926,ENSG00000225469,ENSG00000250625,ENSG00000046774
chrX	142304100	142304253	X:142304100-142304253	ENSG00000225469,ENSG00000250625,ENSG00000046774
chrX	142322027	142322127	X:142322027-142322127	ENSG00000225469,ENSG00000250625,ENSG00000046774,ENSG00000201000
chrX	142378502	142378602	X:142378502-142378602	ENSG00000275508,ENSG00000201000
chrX	142427719	142427843	X:142427719-142427843	ENSG00000201000
chrX	142486184	142486284	X:142486184-142486284	ENSG00000198021,ENSG00000203926,ENSG00000201000
chrX	142506246	142506346	X:142506246-142506346	-
chrX	142510079	142510179	X:142510079-142510179	-
chrX	142539807	142539925	X:142539807-142539925	-
chrX	142556660	142556760	X:142556660-142556760	-
chrX	142560804	142563715	X:142560804-142563715	-
chrX	142574447	142574547	X:142574447-142574547	-
chrX	142580256	142580362	X:142580256-142580362	-
chrX	142606836	142607221	X:142606836-142607221	-
chrX	142635294	142635394	X:142635294-142635394	-
chrX	142682017	142682117	X:142682017-142682117	-
chrX	142682258	142682363	X:142682258-142682363	-
chrX	142694458	142694604	X:142694458-142694604	-
chrX	142694983	142695083	X:142694983-142695083	-
chrX	142695317	142695417	X:142695317-142695417	-
chrX	142732346	142732446	X:142732346-142732446	-
chrX	142759739	142759839	X:142759739-142759839	-
chrX	142760673	142760773	X:142760673-142760773	-
chrX	142784749	142784849	X:142784749-142784849	-
chrX	142796223	142796387	X:142796223-142796387	-
chrX	142799828	142799932	X:142799828-142799932	-
chrX	142808370	142808470	X:142808370-142808470	-
chrX	142898562	142898662	X:142898562-142898662	-
chrX	142919175	142919299	X:142919175-142919299	-
chrX	142931803	142931903	X:142931803-142931903	-
chrX	142934120	142934220	X:142934120-142934220	-
chrX	142977166	142977298	X:142977166-142977298	-
chrX	142987914	142988117	X:142987914-142988117	-
chrX	143012831	143012931	X:143012831-143012931	ENSG00000189326
chrX	143012972	143013078	X:143012972-143013078	ENSG00000189326
chrX	143013120	143013220	X:143013120-143013220	ENSG00000189326
chrX	143026442	143026542	X:143026442-143026542	ENSG00000189326
chrX	143038644	143038744	X:143038644-143038744	ENSG00000189326
chrX	143045793	143045893	X:143045793-143045893	ENSG00000189326,ENSG00000202473
chrX	143056662	143056762	X:143056662-143056762	ENSG00000202473
chrX	143106803	143106914	X:143106803-143106914	ENSG00000202473
chrX	143107526	143107656	X:143107526-143107656	ENSG00000202473
chrX	143115657	143115757	X:143115657-143115757	ENSG00000202473
chrX	143116136	143116271	X:143116136-143116271	ENSG00000202473
chrX	143122417	143122540	X:143122417-143122540	ENSG00000277215,ENSG00000202473
chrX	143188119	143188278	X:143188119-143188278	ENSG00000199878
chrX	143201124	143201224	X:143201124-143201224	ENSG00000199878
chrX	143212759	143212859	X:143212759-143212859	ENSG00000199878
chrX	143260941	143261052	X:143260941-143261052	ENSG00000227303
chrX	143301961	143302149	X:143301961-143302149	ENSG00000227303
chrX	143302397	143302547	X:143302397-143302547	ENSG00000227303
chrX	143310619	143310719	X:143310619-143310719	ENSG00000227303
chrX	143315358	143315458	X:143315358-143315458	ENSG00000227303
chrX	143317142	143317278	X:143317142-143317278	ENSG00000227303
chrX	143319734	143319857	X:143319734-143319857	ENSG00000227303
chrX	143323965	143324065	X:143323965-143324065	ENSG00000227303
chrX	143342853	143342953	X:143342853-143342953	ENSG00000226064
chrX	143344374	143344474	X:143344374-143344474	ENSG00000226064
chrX	143357045	143357148	X:143357045-143357148	ENSG00000226064
chrX	143375559	143375664	X:143375559-143375664	ENSG00000227234
chrX	143377062	143377209	X:143377062-143377209	-
chrX	143387734	143387834	X:143387734-143387834	-
chrX	143393428	143393528	X:143393428-143393528	-
chrX	143420959	143421059	X:143420959-143421059	ENSG00000235539,ENSG00000230130
chrX	143423403	143426529	X:143423403-143426529	ENSG00000235539,ENSG00000230130
chrX	143426674	143426774	X:143426674-143426774	ENSG00000235539,ENSG00000230130
chrX	143507805	143507905	X:143507805-143507905	ENSG00000189252
chrX	143511693	143511793	X:143511693-143511793	ENSG00000189252
chrX	143529970	143530070	X:143529970-143530070	ENSG00000189252
chrX	143553424	143555369	X:143553424-143555369	-
chrX	143558031	143558131	X:143558031-143558131	-
chrX	143566951	143567051	X:143566951-143567051	-
chrX	143571450	143571550	X:143571450-143571550	-
chrX	143610662	143610774	X:143610662-143610774	-
chrX	143627285	143627385	X:143627285-143627385	ENSG00000179542
chrX	143633867	143634032	X:143633867-143634032	ENSG00000179542
chrX	143634712	143634842	X:143634712-143634842	ENSG00000179542
chrX	143636725	143636825	X:143636725-143636825	ENSG00000179542
chrX	143641676	143641776	X:143641676-143641776	ENSG00000179542
chrX	143674892	143674992	X:143674892-143674992	ENSG00000213924
chrX	143696460	143696560	X:143696460-143696560	ENSG00000213924
chrX	143703034	143703137	X:143703034-143703137	ENSG00000213924,ENSG00000268988
chrX	143703828	143703932	X:143703828-143703932	ENSG00000213924,ENSG00000268988
chrX	143705140	143705240	X:143705140-143705240	ENSG00000268988
chrX	143706326	143706520	X:143706326-143706520	ENSG00000268988
chrX	143711392	143711511	X:143711392-143711511	ENSG00000268988
chrX	143715878	143715978	X:143715878-143715978	ENSG00000268988
chrX	143742094	143742194	X:143742094-143742194	ENSG00000268988,ENSG00000225970
chrX	143759347	143759608	X:143759347-143759608	ENSG00000225970
chrX	143798613	143798713	X:143798613-143798713	ENSG00000235729
chrX	143806142	143806242	X:143806142-143806242	ENSG00000235729
chrX	143831927	143832118	X:143831927-143832118	ENSG00000235729,ENSG00000276380
chrX	143851473	143860001	X:143851473-143860001	ENSG00000276380
chrX	143895010	143895110	X:143895010-143895110	ENSG00000276380
chrX	143909148	143909283	X:143909148-143909283	ENSG00000276380
chrX	143946707	143946880	X:143946707-143946880	ENSG00000276380
chrX	143953900	143954000	X:143953900-143954000	-
chrX	143985367	143985467	X:143985367-143985467	-
chrX	144007571	144007677	X:144007571-144007677	-
chrX	144041581	144041757	X:144041581-144041757	-
chrX	144207910	144212717	X:144207910-144212717	-
chrX	144217441	144217620	X:144217441-144217620	-
chrX	144234277	144234397	X:144234277-144234397	-
chrX	144242992	144243092	X:144242992-144243092	-
chrX	144249152	144249261	X:144249152-144249261	-
chrX	144251729	144251829	X:144251729-144251829	-
chrX	144255848	144255955	X:144255848-144255955	-
chrX	144264774	144264937	X:144264774-144264937	-
chrX	144278249	144278349	X:144278249-144278349	-
chrX	144288019	144288154	X:144288019-144288154	ENSG00000224630,ENSG00000235598
chrX	144307773	144307873	X:144307773-144307873	ENSG00000224630,ENSG00000235598
chrX	144313798	144313947	X:144313798-144313947	ENSG00000224630,ENSG00000235598
chrX	144318186	144318286	X:144318186-144318286	ENSG00000224630,ENSG00000235598
chrX	144333885	144333985	X:144333885-144333985	-
chrX	144347957	144348075	X:144347957-144348075	-
chrX	144392530	144392678	X:144392530-144392678	-
chrX	144410284	144410392	X:144410284-144410392	-
chrX	144480325	144480425	X:144480325-144480425	-
chrX	144497856	144497956	X:144497856-144497956	-
chrX	144526159	144526312	X:144526159-144526312	-
chrX	144533973	144534084	X:144533973-144534084	-
chrX	144562093	144562193	X:144562093-144562193	-
chrX	144565939	144566039	X:144565939-144566039	-
chrX	144599302	144599409	X:144599302-144599409	-
chrX	144604701	144604854	X:144604701-144604854	-
chrX	144617039	144617139	X:144617039-144617139	-
chrX	144628275	144628375	X:144628275-144628375	-
chrX	144646939	144647090	X:144646939-144647090	-
chrX	144655966	144656190	X:144655966-144656190	-
chrX	144657126	144657264	X:144657126-144657264	-
chrX	144672736	144672836	X:144672736-144672836	-
chrX	144674600	144674700	X:144674600-144674700	-
chrX	144729075	144729204	X:144729075-144729204	-
chrX	144750057	144750157	X:144750057-144750157	-
chrX	144750188	144750288	X:144750188-144750288	-
chrX	144752870	144752970	X:144752870-144752970	-
chrX	144785533	144785633	X:144785533-144785633	-
chrX	144785676	144785810	X:144785676-144785810	-
chrX	144845172	144848053	X:144845172-144848053	ENSG00000215054
chrX	144876538	144876638	X:144876538-144876638	-
chrX	144906218	144906353	X:144906218-144906353	-
chrX	144910115	144910219	X:144910115-144910219	-
chrX	144914726	144914826	X:144914726-144914826	-
chrX	144923861	144923961	X:144923861-144923961	-
chrX	144927108	144927270	X:144927108-144927270	-
chrX	144940507	144940652	X:144940507-144940652	-
chrX	144962189	144962289	X:144962189-144962289	-
chrX	144975080	144975180	X:144975080-144975180	-
chrX	145014392	145014492	X:145014392-145014492	-
chrX	145049708	145049808	X:145049708-145049808	ENSG00000201912
chrX	145052277	145052442	X:145052277-145052442	ENSG00000201912
chrX	145069907	145070007	X:145069907-145070007	ENSG00000201912
chrX	145081435	145081535	X:145081435-145081535	-
chrX	145095940	145096040	X:145095940-145096040	-
chrX	145096788	145096972	X:145096788-145096972	-
chrX	145104748	145104848	X:145104748-145104848	-
chrX	145106144	145106244	X:145106144-145106244	-
chrX	145158003	145158103	X:145158003-145158103	ENSG00000233548
chrX	145184198	145184341	X:145184198-145184341	ENSG00000233548
chrX	145190932	145191061	X:145190932-145191061	ENSG00000233548,ENSG00000234712
chrX	145219023	145219123	X:145219023-145219123	ENSG00000234712
chrX	145245906	145246006	X:145245906-145246006	ENSG00000234712,ENSG00000203923
chrX	145254708	145254899	X:145254708-145254899	ENSG00000234712,ENSG00000203923
chrX	145256266	145256432	X:145256266-145256432	ENSG00000234712,ENSG00000203923
chrX	145306649	145306822	X:145306649-145306822	-
chrX	145343909	145344057	X:145343909-145344057	-
chrX	145346017	145346117	X:145346017-145346117	-
chrX	145361573	145361711	X:145361573-145361711	-
chrX	145382265	145382365	X:145382265-145382365	-
chrX	145386992	145387092	X:145386992-145387092	-
chrX	145395786	145395886	X:145395786-145395886	-
chrX	145405132	145405269	X:145405132-145405269	ENSG00000224440
chrX	145410691	145410791	X:145410691-145410791	-
chrX	145422459	145425329	X:145422459-145425329	-
chrX	145440259	145440359	X:145440259-145440359	-
chrX	145449771	145449871	X:145449771-145449871	-
chrX	145461451	145461551	X:145461451-145461551	-
chrX	145478849	145479026	X:145478849-145479026	-
chrX	145509970	145510076	X:145509970-145510076	ENSG00000231093
chrX	145533138	145533238	X:145533138-145533238	ENSG00000231093
chrX	145533447	145533561	X:145533447-145533561	ENSG00000231093
chrX	145590595	145590705	X:145590595-145590705	ENSG00000231093
chrX	145599149	145599311	X:145599149-145599311	ENSG00000231093
chrX	145659399	145659499	X:145659399-145659499	ENSG00000231093
chrX	145695174	145695274	X:145695174-145695274	ENSG00000231093
chrX	145734239	145734453	X:145734239-145734453	ENSG00000270709
chrX	145744364	145744481	X:145744364-145744481	ENSG00000270709,ENSG00000279585
chrX	145782163	145784769	X:145782163-145784769	ENSG00000270709,ENSG00000279585
chrX	145814093	145814213	X:145814093-145814213	ENSG00000286085,ENSG00000279585,ENSG00000185985
chrX	145817129	145817263	X:145817129-145817263	ENSG00000286085,ENSG00000279585,ENSG00000185985
chrX	145825404	145825504	X:145825404-145825504	ENSG00000286085,ENSG00000279585,ENSG00000185985
chrX	145849387	145849505	X:145849387-145849505	ENSG00000279585
chrX	145864856	145864956	X:145864856-145864956	ENSG00000279585
chrX	145865618	145865718	X:145865618-145865718	-
chrX	145877868	145878003	X:145877868-145878003	-
chrX	145922637	145922737	X:145922637-145922737	-
chrX	145994701	145994840	X:145994701-145994840	ENSG00000252219,ENSG00000216075,ENSG00000216005,ENSG00000215943,ENSG00000216098,ENSG00000216064
chrX	145996740	145996840	X:145996740-145996840	ENSG00000252219,ENSG00000216075,ENSG00000216005,ENSG00000215943,ENSG00000216098,ENSG00000216064
chrX	146026254	146026354	X:146026254-146026354	ENSG00000216056
chrX	146039453	146039645	X:146039453-146039645	ENSG00000216056
chrX	146055141	146055241	X:146055141-146055241	-
chrX	146067251	146067351	X:146067251-146067351	-
chrX	146069629	146069729	X:146069629-146069729	-
chrX	146071277	146071377	X:146071277-146071377	-
chrX	146092918	146093018	X:146092918-146093018	-
chrX	146096466	146096607	X:146096466-146096607	-
chrX	146104596	146104721	X:146104596-146104721	-
chrX	146148030	146148196	X:146148030-146148196	-
chrX	146152677	146152777	X:146152677-146152777	-
chrX	146168974	146169074	X:146168974-146169074	-
chrX	146171039	146171139	X:146171039-146171139	-
chrX	146187297	146187423	X:146187297-146187423	-
chrX	146205759	146205859	X:146205759-146205859	-
chrX	146205907	146206007	X:146205907-146206007	-
chrX	146249428	146249540	X:146249428-146249540	-
chrX	146279164	146279264	X:146279164-146279264	-
chrX	146296794	146299957	X:146296794-146299957	-
chrX	146320239	146320339	X:146320239-146320339	-
chrX	146354655	146354803	X:146354655-146354803	-
chrX	146357415	146357515	X:146357415-146357515	-
chrX	146357890	146357990	X:146357890-146357990	-
chrX	146359490	146359590	X:146359490-146359590	-
chrX	146374930	146375216	X:146374930-146375216	-
chrX	146376050	146376150	X:146376050-146376150	-
chrX	146416394	146416494	X:146416394-146416494	ENSG00000201594
chrX	146418164	146418264	X:146418164-146418264	ENSG00000201594
chrX	146420607	146422472	X:146420607-146422472	ENSG00000201594
chrX	146439145	146439305	X:146439145-146439305	ENSG00000201594
chrX	146451238	146451436	X:146451238-146451436	ENSG00000234748
chrX	146454574	146454946	X:146454574-146454946	ENSG00000234748
chrX	146466530	146466693	X:146466530-146466693	ENSG00000234748,ENSG00000226388
chrX	146491971	146492071	X:146491971-146492071	ENSG00000234748,ENSG00000226388
chrX	146561286	146561386	X:146561286-146561386	ENSG00000234748,ENSG00000226388,ENSG00000231686
chrX	146580784	146580888	X:146580784-146580888	ENSG00000234748,ENSG00000226388,ENSG00000231686
chrX	146597708	146597808	X:146597708-146597808	ENSG00000234748,ENSG00000226388,ENSG00000231686
chrX	146649416	146649516	X:146649416-146649516	ENSG00000231686
chrX	146656877	146656977	X:146656877-146656977	ENSG00000231686
chrX	146694469	146694569	X:146694469-146694569	ENSG00000231686
chrX	146719611	146719747	X:146719611-146719747	-
chrX	146730708	146735253	X:146730708-146735253	-
chrX	146836849	146836949	X:146836849-146836949	ENSG00000224440
chrX	146839149	146839336	X:146839149-146839336	ENSG00000224440
chrX	146842557	146842684	X:146842557-146842684	-
chrX	146844599	146844754	X:146844599-146844754	-
chrX	146851803	146852074	X:146851803-146852074	-
chrX	146862943	146863043	X:146862943-146863043	-
chrX	146869142	146869293	X:146869142-146869293	-
chrX	146882049	146882149	X:146882049-146882149	-
chrX	146938109	146938209	X:146938109-146938209	ENSG00000225660,ENSG00000271660
chrX	146946948	146947093	X:146946948-146947093	ENSG00000225660,ENSG00000271660
chrX	146947755	146947923	X:146947755-146947923	ENSG00000225660,ENSG00000271660
chrX	146978457	146978669	X:146978457-146978669	ENSG00000225660,ENSG00000271660
chrX	146987202	146987525	X:146987202-146987525	ENSG00000225660,ENSG00000271660
chrX	147013752	147013852	X:147013752-147013852	-
chrX	147051679	147051779	X:147051679-147051779	ENSG00000207731,ENSG00000207969
chrX	147057256	147057356	X:147057256-147057356	-
chrX	147064645	147064897	X:147064645-147064897	-
chrX	147077274	147077374	X:147077274-147077374	ENSG00000207871
chrX	147077541	147077641	X:147077541-147077641	ENSG00000207871
chrX	147078450	147078550	X:147078450-147078550	ENSG00000207871,ENSG00000207589
chrX	147109925	147110084	X:147109925-147110084	ENSG00000207871
chrX	147114470	147114570	X:147114470-147114570	-
chrX	147127726	147127856	X:147127726-147127856	ENSG00000207871,ENSG00000207984
chrX	147127914	147128014	X:147127914-147128014	ENSG00000207871
chrX	147128380	147130613	X:147128380-147130613	ENSG00000207871,ENSG00000207984
chrX	147150060	147150160	X:147150060-147150160	ENSG00000207871,ENSG00000207731,ENSG00000207969,ENSG00000207589
chrX	147155687	147155787	X:147155687-147155787	ENSG00000216171,ENSG00000207871,ENSG00000207731,ENSG00000207969,ENSG00000207589
chrX	147178140	147178492	X:147178140-147178492	ENSG00000284377,ENSG00000216171,ENSG00000207871
chrX	147180504	147180604	X:147180504-147180604	ENSG00000284377,ENSG00000216171,ENSG00000207871,ENSG00000207984
chrX	147216419	147216519	X:147216419-147216519	ENSG00000207871,ENSG00000207873,ENSG00000207984,ENSG00000207731,ENSG00000207969,ENSG00000207589
chrX	147250291	147250525	X:147250291-147250525	ENSG00000207984,ENSG00000207731,ENSG00000207969,ENSG00000207589,ENSG00000252583,ENSG00000212013,ENSG00000212014,ENSG00000208000
chrX	147272363	147272475	X:147272363-147272475	ENSG00000207731,ENSG00000207969,ENSG00000207589,ENSG00000212013,ENSG00000212014,ENSG00000208000,ENSG00000207641,ENSG00000207868,ENSG00000207866,ENSG00000207867
chrX	147276430	147276530	X:147276430-147276530	ENSG00000208000,ENSG00000207641,ENSG00000207868,ENSG00000207866,ENSG00000207867
chrX	147287544	147287727	X:147287544-147287727	ENSG00000207731,ENSG00000207969,ENSG00000207589,ENSG00000208000,ENSG00000207868,ENSG00000287017,ENSG00000207866,ENSG00000207867
chrX	147300240	147300375	X:147300240-147300375	ENSG00000208000,ENSG00000287017,ENSG00000207866,ENSG00000207867,ENSG00000123584
chrX	147305954	147306054	X:147305954-147306054	ENSG00000208000
chrX	147376932	147377132	X:147376932-147377132	-
chrX	147380832	147380932	X:147380832-147380932	-
chrX	147390215	147390315	X:147390215-147390315	-
chrX	147404984	147405216	X:147404984-147405216	-
chrX	147413893	147414066	X:147413893-147414066	-
chrX	147441632	147441732	X:147441632-147441732	-
chrX	147446016	147446116	X:147446016-147446116	-
chrX	147479964	147480110	X:147479964-147480110	ENSG00000274579
chrX	147485589	147485697	X:147485589-147485697	ENSG00000274579,ENSG00000227505
chrX	147523104	147523204	X:147523104-147523204	ENSG00000268738
chrX	147525953	147526053	X:147525953-147526053	-
chrX	147529883	147529983	X:147529883-147529983	-
chrX	147530353	147530464	X:147530353-147530464	ENSG00000268738
chrX	147573996	147574158	X:147573996-147574158	ENSG00000228855
chrX	147580840	147580951	X:147580840-147580951	ENSG00000228855
chrX	147619187	147619317	X:147619187-147619317	ENSG00000228855,ENSG00000202051
chrX	147619460	147619560	X:147619460-147619560	ENSG00000228855,ENSG00000202051
chrX	147628460	147628560	X:147628460-147628560	ENSG00000228855
chrX	147709922	147710060	X:147709922-147710060	ENSG00000227505,ENSG00000271175,ENSG00000202051
chrX	147727838	147727938	X:147727838-147727938	ENSG00000227505,ENSG00000271175,ENSG00000202051
chrX	147760625	147760725	X:147760625-147760725	ENSG00000227505,ENSG00000271175,ENSG00000202051
chrX	147776488	147776588	X:147776488-147776588	ENSG00000227505,ENSG00000271175,ENSG00000202051
chrX	147875795	147876013	X:147875795-147876013	ENSG00000271175,ENSG00000202051,ENSG00000287796,ENSG00000227083
chrX	147911530	147912194	X:147911530-147912194	ENSG00000227083,ENSG00000268066,ENSG00000274086,ENSG00000102081
chrX	147912241	147912659	X:147912241-147912659	ENSG00000227083,ENSG00000268066,ENSG00000274086,ENSG00000102081
chrX	147947522	147947647	X:147947522-147947647	ENSG00000102081,ENSG00000236337
chrX	147979324	147979424	X:147979324-147979424	ENSG00000176988
chrX	148000161	148000261	X:148000161-148000261	ENSG00000176988,ENSG00000201285,ENSG00000283463
chrX	148037933	148038033	X:148037933-148038033	ENSG00000219507
chrX	148062977	148063077	X:148062977-148063077	ENSG00000219507
chrX	148182285	148182413	X:148182285-148182413	ENSG00000233467
chrX	148194231	148194332	X:148194231-148194332	ENSG00000233467
chrX	148211980	148212123	X:148211980-148212123	ENSG00000233467
chrX	148221120	148221220	X:148221120-148221220	-
chrX	148279504	148281086	X:148279504-148281086	-
chrX	148310707	148310876	X:148310707-148310876	-
chrX	148311279	148311379	X:148311279-148311379	-
chrX	148334035	148334135	X:148334035-148334135	-
chrX	148341680	148341780	X:148341680-148341780	-
chrX	148352882	148352982	X:148352882-148352982	-
chrX	148365284	148365494	X:148365284-148365494	-
chrX	148379283	148379383	X:148379283-148379383	ENSG00000223516
chrX	148380378	148380485	X:148380378-148380485	-
chrX	148381322	148381453	X:148381322-148381453	-
chrX	148381835	148382146	X:148381835-148382146	-
chrX	148393691	148393791	X:148393691-148393791	-
chrX	148433892	148434042	X:148433892-148434042	ENSG00000223516
chrX	148459974	148460079	X:148459974-148460079	ENSG00000176970,ENSG00000223516
chrX	148462472	148462572	X:148462472-148462572	ENSG00000176970
chrX	148482544	148482665	X:148482544-148482665	ENSG00000237741,ENSG00000155966,ENSG00000223516
chrX	148509249	148509349	X:148509249-148509349	ENSG00000237741,ENSG00000155966,ENSG00000223516
chrX	148599479	148599589	X:148599479-148599589	ENSG00000223516
chrX	148600460	148600560	X:148600460-148600560	ENSG00000223516
chrX	148613441	148613656	X:148613441-148613656	ENSG00000223516
chrX	148621010	148621112	X:148621010-148621112	ENSG00000223516
chrX	148621530	148626071	X:148621530-148626071	ENSG00000223516
chrX	148627004	148627104	X:148627004-148627104	ENSG00000223516
chrX	148642807	148642907	X:148642807-148642907	ENSG00000223516
chrX	148717018	148717118	X:148717018-148717118	ENSG00000155966
chrX	148750809	148750940	X:148750809-148750940	ENSG00000222313
chrX	148836882	148836988	X:148836882-148836988	ENSG00000222313
chrX	148860364	148860505	X:148860364-148860505	ENSG00000222313
chrX	148947749	148947899	X:148947749-148947899	-
chrX	149067704	149067851	X:149067704-149067851	ENSG00000242186
chrX	149074458	149074558	X:149074458-149074558	ENSG00000242186
chrX	149074599	149074699	X:149074599-149074699	ENSG00000242186
chrX	149078016	149080833	X:149078016-149080833	ENSG00000242186
chrX	149171305	149171466	X:149171305-149171466	-
chrX	149203774	149203874	X:149203774-149203874	-
chrX	149259911	149260011	X:149259911-149260011	-
chrX	149293694	149293794	X:149293694-149293794	-
chrX	149412541	149412641	X:149412541-149412641	ENSG00000287585
chrX	149413417	149413524	X:149413417-149413524	ENSG00000287585
chrX	149444116	149444216	X:149444116-149444216	-
chrX	149471000	149471269	X:149471000-149471269	ENSG00000219507,ENSG00000268738
chrX	149472920	149473020	X:149472920-149473020	ENSG00000268738
chrX	149473190	149473290	X:149473190-149473290	ENSG00000268738
chrX	149477336	149477436	X:149477336-149477436	-
chrX	149477767	149477913	X:149477767-149477913	-
chrX	149490810	149490942	X:149490810-149490942	ENSG00000010404
chrX	149503561	149503804	X:149503561-149503804	ENSG00000010404
chrX	149504402	149504525	X:149504402-149504525	ENSG00000010404
chrX	149505179	149505542	X:149505179-149505542	ENSG00000010404,ENSG00000267978
chrX	149513284	149513416	X:149513284-149513416	ENSG00000010404
chrX	149513733	149513989	X:149513733-149513989	ENSG00000010404
chrX	149514167	149514276	X:149514167-149514276	ENSG00000010404
chrX	149521392	149521542	X:149521392-149521542	ENSG00000010404,ENSG00000238039,ENSG00000176289
chrX	149522044	149522144	X:149522044-149522144	ENSG00000010404,ENSG00000238039,ENSG00000176289
chrX	149522238	149522348	X:149522238-149522348	ENSG00000010404,ENSG00000238039,ENSG00000176289
chrX	149522906	149523006	X:149522906-149523006	ENSG00000010404,ENSG00000238039,ENSG00000176289
chrX	149524129	149524307	X:149524129-149524307	ENSG00000010404,ENSG00000238039,ENSG00000176289
chrX	149525325	149525472	X:149525325-149525472	ENSG00000241489,ENSG00000238039,ENSG00000176289,ENSG00000241769,ENSG00000283463
chrX	149525583	149525683	X:149525583-149525683	ENSG00000241489,ENSG00000238039,ENSG00000176289,ENSG00000241769,ENSG00000283463
chrX	149527986	149528169	X:149527986-149528169	ENSG00000241489,ENSG00000238039,ENSG00000176289,ENSG00000241769,ENSG00000283463
chrX	149539196	149539660	X:149539196-149539660	ENSG00000241489,ENSG00000241769,ENSG00000197620,ENSG00000171116
chrX	149539733	149539854	X:149539733-149539854	ENSG00000241489,ENSG00000241769,ENSG00000197620,ENSG00000171116
chrX	149539957	149540095	X:149539957-149540095	ENSG00000241489,ENSG00000241769,ENSG00000197620,ENSG00000283697
chrX	149540331	149540499	X:149540331-149540499	ENSG00000241489,ENSG00000241769,ENSG00000197620,ENSG00000283697
chrX	149540546	149541001	X:149540546-149541001	ENSG00000241489,ENSG00000241769,ENSG00000197620,ENSG00000283697
chrX	149541033	149541354	X:149541033-149541354	ENSG00000241489,ENSG00000241769,ENSG00000197620,ENSG00000283697
chrX	149541409	149541630	X:149541409-149541630	ENSG00000241489,ENSG00000241769,ENSG00000197620,ENSG00000283697
chrX	149566207	149566307	X:149566207-149566307	-
chrX	149631462	149631616	X:149631462-149631616	ENSG00000269556
chrX	149631750	149631861	X:149631750-149631861	ENSG00000269556
chrX	149632004	149632143	X:149632004-149632143	ENSG00000269556
chrX	149640236	149640336	X:149640236-149640336	ENSG00000269556,ENSG00000229322
chrX	149648077	149648222	X:149648077-149648222	ENSG00000229322
chrX	149718792	149718892	X:149718792-149718892	ENSG00000267978,ENSG00000185247,ENSG00000171116
chrX	149758155	149758255	X:149758155-149758255	ENSG00000228833,ENSG00000223377,ENSG00000231694,ENSG00000235254,ENSG00000171116
chrX	149801587	149801687	X:149801587-149801687	ENSG00000267978,ENSG00000235254,ENSG00000224732,ENSG00000229829
chrX	149829853	149829975	X:149829853-149829975	ENSG00000235254,ENSG00000171116,ENSG00000229829,ENSG00000280752
chrX	149885159	149885259	X:149885159-149885259	ENSG00000230899,ENSG00000156009
chrX	149917257	149917357	X:149917257-149917357	-
chrX	149938136	149938887	X:149938136-149938887	ENSG00000197021,ENSG00000235703
chrX	149938921	149939084	X:149938921-149939084	ENSG00000197021,ENSG00000235703
chrX	149939269	149939770	X:149939269-149939770	ENSG00000197021,ENSG00000235703
chrX	149939877	149940030	X:149939877-149940030	ENSG00000197021,ENSG00000235703
chrX	149940180	149940845	X:149940180-149940845	ENSG00000197021,ENSG00000235703
chrX	149941511	149941611	X:149941511-149941611	ENSG00000197021,ENSG00000235703
chrX	149957015	149957137	X:149957015-149957137	ENSG00000235703
chrX	150108123	150108304	X:150108123-150108304	ENSG00000183171,ENSG00000252454,ENSG00000234825
chrX	150149948	150150054	X:150149948-150150054	ENSG00000252454,ENSG00000234825
chrX	150160228	150160328	X:150160228-150160328	ENSG00000252454,ENSG00000234825
chrX	150160634	150160734	X:150160634-150160734	ENSG00000252454,ENSG00000234825
chrX	150200892	150201040	X:150200892-150201040	ENSG00000252454,ENSG00000234825
chrX	150295747	150295847	X:150295747-150295847	ENSG00000252454,ENSG00000234825
chrX	150308778	150308964	X:150308778-150308964	ENSG00000252454,ENSG00000234825
chrX	150311315	150311763	X:150311315-150311763	ENSG00000252454,ENSG00000234825
chrX	150362548	150362918	X:150362548-150362918	ENSG00000013619
chrX	150363062	150363532	X:150363062-150363532	ENSG00000013619
chrX	150364037	150364164	X:150364037-150364164	ENSG00000013619
chrX	150365254	150365354	X:150365254-150365354	ENSG00000013619
chrX	150365402	150365627	X:150365402-150365627	ENSG00000013619
chrX	150365919	150366118	X:150365919-150366118	ENSG00000013619
chrX	150366301	150366495	X:150366301-150366495	ENSG00000013619
chrX	150377133	150377297	X:150377133-150377297	ENSG00000283463
chrX	150410207	150410307	X:150410207-150410307	-
chrX	150410590	150410690	X:150410590-150410690	-
chrX	150410733	150410873	X:150410733-150410873	-
chrX	150411039	150411173	X:150411039-150411173	-
chrX	150446471	150446638	X:150446471-150446638	-
chrX	150450428	150450528	X:150450428-150450528	-
chrX	150462757	150462885	X:150462757-150462885	-
chrX	150463741	150463841	X:150463741-150463841	-
chrX	150513363	150513484	X:150513363-150513484	ENSG00000013619
chrX	150519337	150534672	X:150519337-150534672	-
chrX	150547027	150547853	X:150547027-150547853	-
chrX	150547974	150548074	X:150547974-150548074	-
chrX	150568283	150568897	X:150568283-150568897	ENSG00000171100
chrX	150569194	150569340	X:150569194-150569340	ENSG00000171100
chrX	150570547	150570647	X:150570547-150570647	ENSG00000171100
chrX	150570757	150570857	X:150570757-150570857	ENSG00000171100
chrX	150578276	150578376	X:150578276-150578376	-
chrX	150598308	150598408	X:150598308-150598408	ENSG00000287394,ENSG00000221867
chrX	150604837	150604937	X:150604837-150604937	ENSG00000283463
chrX	150624769	150624924	X:150624769-150624924	-
chrX	150643543	150643643	X:150643543-150643643	-
chrX	150652392	150652524	X:150652392-150652524	-
chrX	150693171	150693972	X:150693171-150693972	ENSG00000063601
chrX	150694432	150694532	X:150694432-150694532	ENSG00000063601
chrX	150712773	150712886	X:150712773-150712886	ENSG00000063601
chrX	150716934	150717048	X:150716934-150717048	ENSG00000283463,ENSG00000063601
chrX	150736581	150736710	X:150736581-150736710	ENSG00000063601
chrX	150772319	150772419	X:150772319-150772419	ENSG00000228728,ENSG00000230153,ENSG00000230508,ENSG00000270916,ENSG00000212595,ENSG00000197172,ENSG00000286051
chrX	150782495	150782697	X:150782495-150782697	ENSG00000228728,ENSG00000230153,ENSG00000222796,ENSG00000230508,ENSG00000270916,ENSG00000212595
chrX	150854692	150854792	X:150854692-150854792	ENSG00000267978,ENSG00000228728,ENSG00000230153,ENSG00000222796,ENSG00000230508,ENSG00000270916,ENSG00000212595
chrX	150884986	150885086	X:150884986-150885086	ENSG00000102181,ENSG00000228728,ENSG00000230153,ENSG00000222796,ENSG00000270916,ENSG00000212595,ENSG00000268902
chrX	150898364	150898942	X:150898364-150898942	ENSG00000102181,ENSG00000228728,ENSG00000230153,ENSG00000222796,ENSG00000230508,ENSG00000270916,ENSG00000212595
chrX	150899013	150899209	X:150899013-150899209	ENSG00000102181,ENSG00000228728,ENSG00000230153,ENSG00000230508
chrX	150942649	150942749	X:150942649-150942749	ENSG00000228728,ENSG00000230153,ENSG00000222796,ENSG00000230508,ENSG00000270916,ENSG00000212595
chrX	150979848	150983263	X:150979848-150983263	ENSG00000230153,ENSG00000222796,ENSG00000029993,ENSG00000230508,ENSG00000270916,ENSG00000212595
chrX	151086454	151086600	X:151086454-151086600	ENSG00000230508,ENSG00000270916,ENSG00000212595,ENSG00000234696,ENSG00000102195,ENSG00000269993,ENSG00000287394,ENSG00000221867,ENSG00000268916
chrX	151087078	151087207	X:151087078-151087207	ENSG00000230508,ENSG00000270916,ENSG00000212595,ENSG00000234696,ENSG00000102195,ENSG00000269993,ENSG00000287394,ENSG00000221867,ENSG00000268916
chrX	151090174	151090835	X:151090174-151090835	ENSG00000228728,ENSG00000222796,ENSG00000230508,ENSG00000270916,ENSG00000212595,ENSG00000265789,ENSG00000234696,ENSG00000102195,ENSG00000269993
chrX	151151832	151151951	X:151151832-151151951	ENSG00000265789,ENSG00000234696,ENSG00000102195,ENSG00000269993,ENSG00000228717,ENSG00000130032,ENSG00000147378,ENSG00000268089
chrX	151253086	151253231	X:151253086-151253231	ENSG00000265789,ENSG00000234696,ENSG00000102195,ENSG00000269993,ENSG00000228717
chrX	151260383	151260483	X:151260383-151260483	ENSG00000265789,ENSG00000234696,ENSG00000102195,ENSG00000269993,ENSG00000228717,ENSG00000278724
chrX	151272979	151273079	X:151272979-151273079	ENSG00000234696,ENSG00000102195,ENSG00000269993,ENSG00000228717,ENSG00000278724,ENSG00000287394,ENSG00000221867
chrX	151292072	151292172	X:151292072-151292172	ENSG00000234696,ENSG00000102195,ENSG00000269993,ENSG00000228717,ENSG00000278724
chrX	151327390	151327490	X:151327390-151327490	ENSG00000234696,ENSG00000102195,ENSG00000269993,ENSG00000228717
chrX	151327605	151327751	X:151327605-151327751	ENSG00000234696,ENSG00000102195,ENSG00000269993,ENSG00000228717
chrX	151387765	151387865	X:151387765-151387865	ENSG00000287918,ENSG00000160131,ENSG00000268916
chrX	151396094	151396385	X:151396094-151396385	ENSG00000287918,ENSG00000160131
chrX	151396591	151396691	X:151396591-151396691	ENSG00000287918,ENSG00000160131
chrX	151396750	151397491	X:151396750-151397491	ENSG00000287918,ENSG00000160131
chrX	151436284	151436384	X:151436284-151436384	-
chrX	151494664	151494814	X:151494664-151494814	ENSG00000270052,ENSG00000268902,ENSG00000268916
chrX	151517818	151517932	X:151517818-151517932	ENSG00000214915,ENSG00000147378,ENSG00000197172,ENSG00000286051
chrX	151558073	151558429	X:151558073-151558429	ENSG00000166049,ENSG00000268902
chrX	151601748	151601917	X:151601748-151601917	ENSG00000130032,ENSG00000147378,ENSG00000198930,ENSG00000213401
chrX	151671491	151671591	X:151671491-151671591	ENSG00000265789,ENSG00000234696,ENSG00000102195,ENSG00000269993,ENSG00000130032,ENSG00000147378
chrX	151676071	151676180	X:151676071-151676180	ENSG00000265789,ENSG00000234696,ENSG00000102195,ENSG00000269993,ENSG00000130032,ENSG00000147378,ENSG00000268902
chrX	151743887	151743987	X:151743887-151743987	ENSG00000130032,ENSG00000147378,ENSG00000183862,ENSG00000287394,ENSG00000268089,ENSG00000221867
chrX	151796000	151796100	X:151796000-151796100	ENSG00000147378
chrX	151829476	151829619	X:151829476-151829619	ENSG00000147378
chrX	151834454	151834554	X:151834454-151834554	-
chrX	151851436	151852118	X:151851436-151852118	ENSG00000268902
chrX	151854140	151854288	X:151854140-151854288	ENSG00000268902
chrX	151875424	151875555	X:151875424-151875555	-
chrX	151883277	151883377	X:151883277-151883377	ENSG00000228965
chrX	151893092	151894625	X:151893092-151894625	ENSG00000274962
chrX	151909451	151909551	X:151909451-151909551	ENSG00000229967,ENSG00000147381
chrX	151921492	151921597	X:151921492-151921597	ENSG00000229967,ENSG00000147381
chrX	151956648	151956748	X:151956648-151956748	ENSG00000102287,ENSG00000284363,ENSG00000283751
chrX	151958758	151958862	X:151958758-151958862	ENSG00000102287,ENSG00000284363,ENSG00000283751
chrX	151962391	151962527	X:151962391-151962527	ENSG00000102287,ENSG00000284363,ENSG00000283751,ENSG00000268916
chrX	151970288	151970443	X:151970288-151970443	ENSG00000102287,ENSG00000228965
chrX	151973429	151973529	X:151973429-151973529	ENSG00000102287
chrX	151982159	151982344	X:151982159-151982344	ENSG00000102287,ENSG00000228965
chrX	151985018	151985118	X:151985018-151985118	ENSG00000228965
chrX	152022145	152022245	X:152022145-152022245	ENSG00000228965,ENSG00000197172,ENSG00000286051
chrX	152109493	152109593	X:152109493-152109593	ENSG00000283463,ENSG00000228965,ENSG00000242520,ENSG00000266560,ENSG00000124260,ENSG00000231937
chrX	152146748	152146848	X:152146748-152146848	ENSG00000228965,ENSG00000242520,ENSG00000266560,ENSG00000124260,ENSG00000231937
chrX	152147012	152147112	X:152147012-152147112	ENSG00000228965,ENSG00000242520,ENSG00000266560,ENSG00000124260,ENSG00000231937
chrX	152168826	152168943	X:152168826-152168943	ENSG00000228965,ENSG00000242520,ENSG00000266560,ENSG00000124260,ENSG00000231937,ENSG00000268902
chrX	152191756	152191970	X:152191756-152191970	ENSG00000228965,ENSG00000011677
chrX	152206698	152206831	X:152206698-152206831	ENSG00000252205,ENSG00000287394,ENSG00000221867
chrX	152231321	152231459	X:152231321-152231459	ENSG00000252205
chrX	152243106	152244771	X:152243106-152244771	ENSG00000252205
chrX	152284800	152284969	X:152284800-152284969	ENSG00000252205
chrX	152345895	152345995	X:152345895-152345995	ENSG00000223940,ENSG00000197172,ENSG00000286051
chrX	152357567	152357667	X:152357567-152357667	ENSG00000287394,ENSG00000221867
chrX	152370746	152370846	X:152370746-152370846	ENSG00000223940
chrX	152391633	152391776	X:152391633-152391776	ENSG00000011677,ENSG00000207957,ENSG00000211583,ENSG00000207818,ENSG00000223940
chrX	152392585	152392685	X:152392585-152392685	ENSG00000011677,ENSG00000207957,ENSG00000211583,ENSG00000207818,ENSG00000223940
chrX	152420606	152420706	X:152420606-152420706	ENSG00000223940,ENSG00000278803
chrX	152443929	152444029	X:152443929-152444029	ENSG00000011677,ENSG00000223940,ENSG00000197172,ENSG00000286051
chrX	152451443	152451543	X:152451443-152451543	ENSG00000011677,ENSG00000223940,ENSG00000287394,ENSG00000221867
chrX	152510690	152510790	X:152510690-152510790	ENSG00000223940
chrX	152521547	152521647	X:152521547-152521647	ENSG00000223940,ENSG00000197172,ENSG00000286051
chrX	152533825	152534149	X:152533825-152534149	ENSG00000223940
chrX	152651746	152651846	X:152651746-152651846	ENSG00000268089,ENSG00000268902,ENSG00000198930,ENSG00000213401,ENSG00000242599,ENSG00000197172,ENSG00000286051
chrX	152653891	152654047	X:152653891-152654047	ENSG00000268089,ENSG00000268902,ENSG00000198930,ENSG00000213401,ENSG00000242599,ENSG00000197172,ENSG00000286051
chrX	152821478	152821578	X:152821478-152821578	ENSG00000198930,ENSG00000213401,ENSG00000242599,ENSG00000197172,ENSG00000286051,ENSG00000147400
chrX	152830655	152830979	X:152830655-152830979	ENSG00000221533,ENSG00000288722,ENSG00000198930,ENSG00000213401,ENSG00000242599,ENSG00000268916,ENSG00000147400,ENSG00000147383,ENSG00000278803
chrX	152831013	152831256	X:152831013-152831256	ENSG00000221533,ENSG00000288722,ENSG00000147400,ENSG00000147383
chrX	152831526	152831732	X:152831526-152831732	ENSG00000221533,ENSG00000288722,ENSG00000147400,ENSG00000147383
chrX	152845732	152845851	X:152845732-152845851	ENSG00000268883
chrX	152901962	152902062	X:152901962-152902062	ENSG00000287394,ENSG00000221867,ENSG00000268902,ENSG00000147394,ENSG00000286939
chrX	152904656	152904815	X:152904656-152904815	ENSG00000287394,ENSG00000221867,ENSG00000268902,ENSG00000147394,ENSG00000286939
chrX	152935955	152936055	X:152935955-152936055	ENSG00000287394,ENSG00000221867,ENSG00000147394,ENSG00000286939
chrX	152936724	152936834	X:152936724-152936834	ENSG00000287394,ENSG00000221867,ENSG00000268902,ENSG00000147394,ENSG00000286939
chrX	152941586	152941959	X:152941586-152941959	ENSG00000224216,ENSG00000147394,ENSG00000286939,ENSG00000234200,ENSG00000268883,ENSG00000231600
chrX	152958767	152959061	X:152958767-152959061	ENSG00000147394,ENSG00000286939,ENSG00000234200,ENSG00000268883,ENSG00000273877,ENSG00000231600
chrX	152959210	152959383	X:152959210-152959383	ENSG00000234200
chrX	152989443	152989565	X:152989443-152989565	ENSG00000198883,ENSG00000234200,ENSG00000268883,ENSG00000231600
chrX	152993962	152994084	X:152993962-152994084	ENSG00000198883,ENSG00000234200,ENSG00000235961,ENSG00000278803
chrX	152997403	152997503	X:152997403-152997503	ENSG00000198883,ENSG00000234200
chrX	153044579	153044679	X:153044579-153044679	ENSG00000273041,ENSG00000234200,ENSG00000229979,ENSG00000183837,ENSG00000235961,ENSG00000268883,ENSG00000273877,ENSG00000231600,ENSG00000278803
chrX	153057328	153057428	X:153057328-153057428	ENSG00000268221,ENSG00000234200,ENSG00000229979,ENSG00000183837,ENSG00000235961,ENSG00000268883
chrX	153184569	153184669	X:153184569-153184669	ENSG00000235961,ENSG00000198681,ENSG00000235219,ENSG00000273877,ENSG00000231600
chrX	153187936	153188075	X:153187936-153188075	ENSG00000235961,ENSG00000268883,ENSG00000198681,ENSG00000235219,ENSG00000273877,ENSG00000231600
chrX	153319532	153319705	X:153319532-153319705	ENSG00000273877,ENSG00000231600,ENSG00000278803,ENSG00000225110,ENSG00000232249
chrX	153333860	153334239	X:153333860-153334239	ENSG00000235961,ENSG00000268883,ENSG00000273877,ENSG00000231600,ENSG00000225110,ENSG00000063587,ENSG00000232249
chrX	153334376	153334518	X:153334376-153334518	ENSG00000235961,ENSG00000225110,ENSG00000063587,ENSG00000232249
chrX	153336862	153337909	X:153336862-153337909	ENSG00000274962,ENSG00000231600,ENSG00000278803,ENSG00000063587,ENSG00000232249
chrX	153391944	153392118	X:153391944-153392118	ENSG00000232249,ENSG00000214897,ENSG00000265170
chrX	153407340	153407440	X:153407340-153407440	ENSG00000189420,ENSG00000224931,ENSG00000232249,ENSG00000214897,ENSG00000265170
chrX	153412148	153412405	X:153412148-153412405	ENSG00000189420,ENSG00000235961,ENSG00000231600,ENSG00000232249,ENSG00000214897,ENSG00000265170
chrX	153423506	153423606	X:153423506-153423606	ENSG00000189420,ENSG00000224931,ENSG00000231600,ENSG00000232249
chrX	153440536	153440636	X:153440536-153440636	ENSG00000183479
chrX	153464600	153464700	X:153464600-153464700	ENSG00000213397,ENSG00000183479
chrX	153468498	153468598	X:153468498-153468598	ENSG00000213397,ENSG00000183479
chrX	153470314	153470499	X:153470314-153470499	ENSG00000224963,ENSG00000213397,ENSG00000183479
chrX	153470579	153471029	X:153470579-153471029	ENSG00000182492,ENSG00000224963,ENSG00000213397,ENSG00000183479,ENSG00000268883
chrX	153484401	153484547	X:153484401-153484547	ENSG00000182492,ENSG00000224963
chrX	153491220	153491434	X:153491220-153491434	ENSG00000182492,ENSG00000224963,ENSG00000213397
chrX	153494634	153494734	X:153494634-153494734	ENSG00000182492,ENSG00000224963,ENSG00000213397
chrX	153494850	153494950	X:153494850-153494950	ENSG00000182492,ENSG00000224963,ENSG00000213397
chrX	153505630	153505730	X:153505630-153505730	ENSG00000067842,ENSG00000182492
chrX	153507683	153507783	X:153507683-153507783	ENSG00000067842,ENSG00000182492,ENSG00000213397,ENSG00000183479,ENSG00000234200
chrX	153507878	153507978	X:153507878-153507978	ENSG00000067842,ENSG00000182492,ENSG00000213397
chrX	153537890	153538114	X:153537890-153538114	ENSG00000244335,ENSG00000237793,ENSG00000067842
chrX	153539582	153539725	X:153539582-153539725	ENSG00000244335,ENSG00000237793,ENSG00000067842
chrX	153546047	153546147	X:153546047-153546147	ENSG00000237793,ENSG00000067842
chrX	153598891	153599277	X:153598891-153599277	ENSG00000237793,ENSG00000217889,ENSG00000260081,ENSG00000262919,ENSG00000224216
chrX	153599332	153599614	X:153599332-153599614	ENSG00000217889,ENSG00000260081,ENSG00000262919,ENSG00000224216
chrX	153610048	153610162	X:153610048-153610162	ENSG00000244335,ENSG00000237793,ENSG00000130829,ENSG00000217889,ENSG00000260081
chrX	153628635	153628763	X:153628635-153628763	ENSG00000237793,ENSG00000130829,ENSG00000217889
chrX	153651831	153651941	X:153651831-153651941	ENSG00000274962,ENSG00000244335,ENSG00000237793,ENSG00000130829
chrX	153669951	153670061	X:153669951-153670061	ENSG00000130822,ENSG00000244335,ENSG00000237793,ENSG00000185203
chrX	153673235	153673351	X:153673235-153673351	ENSG00000130822,ENSG00000244335,ENSG00000237793,ENSG00000185203
chrX	153685411	153685549	X:153685411-153685549	ENSG00000130821,ENSG00000130822
chrX	153687348	153687483	X:153687348-153687483	ENSG00000130821,ENSG00000130822
chrX	153688980	153689109	X:153688980-153689109	ENSG00000130821,ENSG00000130822
chrX	153689336	153689436	X:153689336-153689436	ENSG00000130821,ENSG00000130822
chrX	153690591	153690712	X:153690591-153690712	ENSG00000130821,ENSG00000130822,ENSG00000185203
chrX	153703336	153703483	X:153703336-153703483	ENSG00000185825,ENSG00000130821
chrX	153723136	153723314	X:153723136-153723314	ENSG00000101986,ENSG00000185825
chrX	153724012	153724112	X:153724012-153724112	ENSG00000101986,ENSG00000185825
chrX	153724282	153724834	X:153724282-153724834	ENSG00000101986,ENSG00000185825
chrX	153725224	153725404	X:153725224-153725404	ENSG00000101986,ENSG00000185825
chrX	153726810	153727117	X:153726810-153727117	ENSG00000101986,ENSG00000185825
chrX	153728470	153728570	X:153728470-153728570	ENSG00000101986,ENSG00000185825
chrX	153728992	153729102	X:153728992-153729102	ENSG00000101986,ENSG00000185825
chrX	153732579	153732679	X:153732579-153732679	ENSG00000101986
chrX	153740229	153740435	X:153740229-153740435	ENSG00000101986
chrX	153740814	153740970	X:153740814-153740970	ENSG00000101986
chrX	153763016	153763116	X:153763016-153763116	ENSG00000198753,ENSG00000232725
chrX	153765290	153765409	X:153765290-153765409	ENSG00000198753,ENSG00000232725
chrX	153775094	153775439	X:153775094-153775439	ENSG00000184343,ENSG00000198753,ENSG00000232725,ENSG00000278803
chrX	153780083	153780183	X:153780083-153780183	ENSG00000067829,ENSG00000184343,ENSG00000198753
chrX	153780739	153781064	X:153780739-153781064	ENSG00000067829,ENSG00000184343,ENSG00000198753
chrX	153781456	153782161	X:153781456-153782161	ENSG00000067829,ENSG00000184343,ENSG00000198753
chrX	153783618	153783718	X:153783618-153783718	ENSG00000067829,ENSG00000184343,ENSG00000198753
chrX	153793974	153794188	X:153793974-153794188	ENSG00000180879,ENSG00000067829
chrX	153794263	153794780	X:153794263-153794780	ENSG00000180879,ENSG00000067829,ENSG00000184343,ENSG00000227159
chrX	153794845	153794959	X:153794845-153794959	ENSG00000180879,ENSG00000067829,ENSG00000184343,ENSG00000227159
chrX	153795042	153795142	X:153795042-153795142	ENSG00000180879,ENSG00000067829
chrX	153798485	153798651	X:153798485-153798651	ENSG00000180879,ENSG00000067829
chrX	153800002	153800102	X:153800002-153800102	ENSG00000067840,ENSG00000180879
chrX	153800169	153800369	X:153800169-153800369	ENSG00000067840,ENSG00000180879
chrX	153808548	153808648	X:153808548-153808648	ENSG00000067840
chrX	153811367	153811467	X:153811367-153811467	ENSG00000067840
chrX	153816934	153817060	X:153816934-153817060	ENSG00000067840
chrX	153819668	153819768	X:153819668-153819768	ENSG00000067840
chrX	153822219	153822362	X:153822219-153822362	ENSG00000067840,ENSG00000182484
chrX	153828971	153829115	X:153828971-153829115	ENSG00000067840
chrX	153830519	153830653	X:153830519-153830653	ENSG00000184844,ENSG00000067840,ENSG00000227159
chrX	153844396	153844496	X:153844396-153844496	ENSG00000184844,ENSG00000067840
chrX	153868873	153868973	X:153868873-153868973	ENSG00000274962,ENSG00000273769,ENSG00000198910
chrX	153875339	153875629	X:153875339-153875629	ENSG00000273769,ENSG00000198910
chrX	153899189	153899340	X:153899189-153899340	ENSG00000126895,ENSG00000273769,ENSG00000198910
chrX	153901158	153901258	X:153901158-153901258	ENSG00000126895,ENSG00000284987
chrX	153901339	153901439	X:153901339-153901439	ENSG00000126895,ENSG00000284987
chrX	153902658	153902831	X:153902658-153902831	ENSG00000126895,ENSG00000284987
chrX	153903765	153903983	X:153903765-153903983	ENSG00000126895,ENSG00000284987
chrX	153906678	153906993	X:153906678-153906993	ENSG00000089820,ENSG00000126895,ENSG00000284987
chrX	153907324	153907546	X:153907324-153907546	ENSG00000089820,ENSG00000126895,ENSG00000284987
chrX	153911057	153911189	X:153911057-153911189	ENSG00000268221,ENSG00000089820,ENSG00000126895,ENSG00000284987,ENSG00000230578
chrX	153919523	153919629	X:153919523-153919629	ENSG00000089820
chrX	153924432	153924595	X:153924432-153924595	ENSG00000089820
chrX	153926313	153926413	X:153926313-153926413	ENSG00000102030,ENSG00000089820
chrX	153926792	153927073	X:153926792-153927073	ENSG00000102030,ENSG00000089820
chrX	153927749	153927942	X:153927749-153927942	ENSG00000102030,ENSG00000089820
chrX	153927986	153928751	X:153927986-153928751	ENSG00000102032,ENSG00000102030,ENSG00000089820
chrX	153934574	153935279	X:153934574-153935279	ENSG00000102030,ENSG00000089820
chrX	153936273	153936383	X:153936273-153936383	ENSG00000102032,ENSG00000102030
chrX	153936428	153936596	X:153936428-153936596	ENSG00000102032,ENSG00000102030
chrX	153938387	153938522	X:153938387-153938522	ENSG00000102032,ENSG00000102030
chrX	153941829	153941929	X:153941829-153941929	ENSG00000102032,ENSG00000102030
chrX	153944718	153945002	X:153944718-153945002	ENSG00000102032,ENSG00000102030
chrX	153945712	153945888	X:153945712-153945888	ENSG00000172534,ENSG00000102032,ENSG00000278803
chrX	153946006	153946106	X:153946006-153946106	ENSG00000172534,ENSG00000102032,ENSG00000278803
chrX	153947505	153947605	X:153947505-153947605	ENSG00000102032,ENSG00000278803
chrX	153952924	153953229	X:153952924-153953229	ENSG00000172534
chrX	153963602	153963745	X:153963602-153963745	ENSG00000235802,ENSG00000172534
chrX	153967389	153967538	X:153967389-153967538	ENSG00000177854,ENSG00000235802,ENSG00000172534
chrX	153969391	153969491	X:153969391-153969491	ENSG00000177854,ENSG00000235802,ENSG00000172534
chrX	153970286	153970386	X:153970286-153970386	ENSG00000177854,ENSG00000235802,ENSG00000172534
chrX	153970965	153971450	X:153970965-153971450	ENSG00000177854,ENSG00000235802,ENSG00000172534
chrX	153971655	153973039	X:153971655-153973039	ENSG00000177854,ENSG00000235802,ENSG00000172534
chrX	153973078	153973797	X:153973078-153973797	ENSG00000177854,ENSG00000235802,ENSG00000172534
chrX	153976395	153976499	X:153976395-153976499	ENSG00000283694,ENSG00000265176,ENSG00000177854,ENSG00000172534
chrX	153979664	153979823	X:153979664-153979823	ENSG00000283694,ENSG00000265176,ENSG00000177854,ENSG00000172534
chrX	153980333	153980433	X:153980333-153980433	ENSG00000283694,ENSG00000265176,ENSG00000177854
chrX	153983237	153983364	X:153983237-153983364	ENSG00000283694,ENSG00000265176,ENSG00000177854
chrX	153984453	153984579	X:153984453-153984579	ENSG00000283694,ENSG00000265176,ENSG00000177854
chrX	153984704	153984810	X:153984704-153984810	ENSG00000283694,ENSG00000265176,ENSG00000177854
chrX	153985600	153985705	X:153985600-153985705	ENSG00000283694,ENSG00000265176,ENSG00000177854
chrX	153986824	153987972	X:153986824-153987972	ENSG00000283694,ENSG00000265176,ENSG00000177854
chrX	153989932	153990055	X:153989932-153990055	ENSG00000283694,ENSG00000265176,ENSG00000177854
chrX	153993121	153994059	X:153993121-153994059	-
chrX	154002495	154002606	X:154002495-154002606	ENSG00000184033
chrX	154008183	154008283	X:154008183-154008283	ENSG00000184216
chrX	154011680	154011780	X:154011680-154011780	ENSG00000284286,ENSG00000184216
chrX	154013019	154013852	X:154013019-154013852	ENSG00000284286,ENSG00000184216
chrX	154013942	154014042	X:154013942-154014042	ENSG00000284286,ENSG00000184216
chrX	154014110	154014255	X:154014110-154014255	ENSG00000284286,ENSG00000184216
chrX	154016728	154016828	X:154016728-154016828	ENSG00000284286,ENSG00000184216
chrX	154019899	154020346	X:154019899-154020346	ENSG00000284286,ENSG00000184216
chrX	154049595	154049695	X:154049595-154049695	ENSG00000169057,ENSG00000182484
chrX	154061136	154061236	X:154061136-154061236	ENSG00000169057
chrX	154077591	154077691	X:154077591-154077691	ENSG00000274962
chrX	154094426	154094569	X:154094426-154094569	ENSG00000169057
chrX	154097105	154097323	X:154097105-154097323	ENSG00000169057
chrX	154097468	154098325	X:154097468-154098325	ENSG00000169057
chrX	154114639	154114739	X:154114639-154114739	ENSG00000102076
chrX	154116761	154116918	X:154116761-154116918	ENSG00000268221,ENSG00000102076
chrX	154123887	154124036	X:154123887-154124036	ENSG00000278057,ENSG00000102076
chrX	154125777	154125882	X:154125777-154125882	ENSG00000278057,ENSG00000102076
chrX	154127120	154127220	X:154127120-154127220	ENSG00000102076
chrX	154308468	154308679	X:154308468-154308679	ENSG00000007350,ENSG00000278057,ENSG00000102076
chrX	154323434	154323534	X:154323434-154323534	ENSG00000007350,ENSG00000278057,ENSG00000274962
chrX	154326318	154326752	X:154326318-154326752	ENSG00000231830,ENSG00000007350,ENSG00000278057
chrX	154326788	154326929	X:154326788-154326929	ENSG00000231830,ENSG00000007350,ENSG00000278057
chrX	154327068	154327186	X:154327068-154327186	ENSG00000231830,ENSG00000007350,ENSG00000278057,ENSG00000182484
chrX	154334651	154334751	X:154334651-154334751	ENSG00000231830,ENSG00000007350
chrX	154334930	154335030	X:154334930-154335030	ENSG00000231830,ENSG00000007350
chrX	154347171	154347436	X:154347171-154347436	ENSG00000196924
chrX	154348333	154348500	X:154348333-154348500	ENSG00000196924
chrX	154349493	154349593	X:154349493-154349593	ENSG00000196924
chrX	154350283	154350383	X:154350283-154350383	ENSG00000196924
chrX	154350522	154350622	X:154350522-154350622	ENSG00000196924
chrX	154351984	154352093	X:154351984-154352093	ENSG00000196924
chrX	154357633	154357733	X:154357633-154357733	ENSG00000196924
chrX	154367994	154368160	X:154367994-154368160	ENSG00000285018,ENSG00000196924,ENSG00000273041
chrX	154368944	154369105	X:154368944-154369105	ENSG00000285018,ENSG00000196924,ENSG00000273041
chrX	154369392	154369492	X:154369392-154369492	ENSG00000285018,ENSG00000196924,ENSG00000273041
chrX	154369547	154369849	X:154369547-154369849	ENSG00000285018,ENSG00000196924,ENSG00000273041
chrX	154369959	154370059	X:154369959-154370059	ENSG00000102119,ENSG00000285018,ENSG00000196924
chrX	154371226	154371715	X:154371226-154371715	ENSG00000102119,ENSG00000285018,ENSG00000196924
chrX	154371808	154371908	X:154371808-154371908	ENSG00000102119,ENSG00000285018,ENSG00000196924
chrX	154372238	154372338	X:154372238-154372338	ENSG00000102119,ENSG00000285018,ENSG00000196924
chrX	154376710	154376810	X:154376710-154376810	ENSG00000102119,ENSG00000285018
chrX	154376895	154376995	X:154376895-154376995	ENSG00000102119,ENSG00000285018,ENSG00000196924
chrX	154378040	154378212	X:154378040-154378212	ENSG00000102119,ENSG00000285018
chrX	154378480	154379461	X:154378480-154379461	ENSG00000102119,ENSG00000285018,ENSG00000196924
chrX	154379632	154379767	X:154379632-154379767	ENSG00000102119,ENSG00000285018
chrX	154380107	154380207	X:154380107-154380207	ENSG00000102119
chrX	154380478	154380578	X:154380478-154380578	ENSG00000102119
chrX	154380609	154380709	X:154380609-154380709	ENSG00000102119
chrX	154384543	154384643	X:154384543-154384643	ENSG00000102119
chrX	154394973	154395073	X:154394973-154395073	ENSG00000207165,ENSG00000280195,ENSG00000147403
chrX	154396897	154397142	X:154396897-154397142	ENSG00000207165,ENSG00000280195,ENSG00000147403
chrX	154397314	154397459	X:154397314-154397459	ENSG00000207165,ENSG00000280195,ENSG00000147403
chrX	154397538	154397726	X:154397538-154397726	ENSG00000013563,ENSG00000207165,ENSG00000280195,ENSG00000147403
chrX	154398091	154398450	X:154398091-154398450	ENSG00000102125,ENSG00000013563,ENSG00000207165,ENSG00000280195,ENSG00000147403
chrX	154399025	154399125	X:154399025-154399125	ENSG00000207165,ENSG00000280195,ENSG00000147403
chrX	154401290	154401456	X:154401290-154401456	ENSG00000102125,ENSG00000013563,ENSG00000207165,ENSG00000280195,ENSG00000147403
chrX	154401613	154401713	X:154401613-154401713	ENSG00000013563,ENSG00000207165
chrX	154411393	154411694	X:154411393-154411694	ENSG00000102125,ENSG00000013563
chrX	154411792	154411939	X:154411792-154411939	ENSG00000102125,ENSG00000013563,ENSG00000221533,ENSG00000288722
chrX	154411978	154412165	X:154411978-154412165	ENSG00000102125,ENSG00000013563,ENSG00000221533,ENSG00000288722
chrX	154415231	154415331	X:154415231-154415331	ENSG00000102125,ENSG00000013563
chrX	154420228	154420328	X:154420228-154420328	ENSG00000071553,ENSG00000197180,ENSG00000102125
chrX	154428453	154428732	X:154428453-154428732	ENSG00000203879,ENSG00000071553,ENSG00000197180,ENSG00000102125,ENSG00000013563
chrX	154430694	154430794	X:154430694-154430794	ENSG00000203879,ENSG00000071553,ENSG00000197180
chrX	154430969	154431075	X:154430969-154431075	ENSG00000203879,ENSG00000071553,ENSG00000197180
chrX	154434007	154434116	X:154434007-154434116	ENSG00000203879,ENSG00000071553,ENSG00000197180
chrX	154436662	154436762	X:154436662-154436762	ENSG00000071859,ENSG00000203879,ENSG00000071553
chrX	154436974	154437074	X:154436974-154437074	ENSG00000071859,ENSG00000203879,ENSG00000071553,ENSG00000197180
chrX	154438578	154438706	X:154438578-154438706	ENSG00000071859,ENSG00000203879
chrX	154441422	154441577	X:154441422-154441577	ENSG00000071859,ENSG00000203879
chrX	154442156	154442256	X:154442156-154442256	ENSG00000071859,ENSG00000203879
chrX	154443790	154443922	X:154443790-154443922	ENSG00000071859,ENSG00000203879
chrX	154443962	154444358	X:154443962-154444358	ENSG00000276350,ENSG00000071859,ENSG00000203879
chrX	154457861	154458073	X:154457861-154458073	ENSG00000130827,ENSG00000276350,ENSG00000071859
chrX	154458242	154458387	X:154458242-154458387	ENSG00000130827,ENSG00000276350
chrX	154458454	154458580	X:154458454-154458580	ENSG00000130827,ENSG00000276350
chrX	154461388	154461504	X:154461388-154461504	ENSG00000130827,ENSG00000276350,ENSG00000184033
chrX	154462173	154462352	X:154462173-154462352	ENSG00000130827,ENSG00000276350,ENSG00000184033
chrX	154478833	154479059	X:154478833-154479059	ENSG00000196976,ENSG00000130827
chrX	154479152	154479315	X:154479152-154479315	ENSG00000196976,ENSG00000130827
chrX	154480485	154480591	X:154480485-154480591	ENSG00000102178,ENSG00000196976
chrX	154484481	154484581	X:154484481-154484581	ENSG00000102178,ENSG00000196976
chrX	154484664	154484780	X:154484664-154484780	ENSG00000102178,ENSG00000196976
chrX	154484814	154484914	X:154484814-154484914	ENSG00000102178,ENSG00000196976
chrX	154486258	154486395	X:154486258-154486395	ENSG00000126903,ENSG00000102178
chrX	154486624	154487072	X:154486624-154487072	ENSG00000126903,ENSG00000102178,ENSG00000196976
chrX	154487566	154487783	X:154487566-154487783	ENSG00000126903,ENSG00000102178
chrX	154489886	154490030	X:154489886-154490030	ENSG00000126903,ENSG00000102178
chrX	154490260	154490656	X:154490260-154490656	ENSG00000264484,ENSG00000126903,ENSG00000102178,ENSG00000071889,ENSG00000261773
chrX	154490695	154491148	X:154490695-154491148	ENSG00000264484,ENSG00000126903,ENSG00000102178,ENSG00000071889,ENSG00000261773
chrX	154493891	154494010	X:154493891-154494010	ENSG00000264484,ENSG00000126903,ENSG00000102178
chrX	154515818	154515932	X:154515818-154515932	ENSG00000071889,ENSG00000261773
chrX	154516171	154516862	X:154516171-154516862	ENSG00000071889,ENSG00000261773
chrX	154525077	154525177	X:154525077-154525177	ENSG00000071889,ENSG00000261773,ENSG00000160211
chrX	154527050	154527204	X:154527050-154527204	ENSG00000071889,ENSG00000261773,ENSG00000160211
chrX	154534409	154534535	X:154534409-154534535	ENSG00000160211
chrX	154534925	154535075	X:154534925-154535075	ENSG00000269335
chrX	154540900	154541055	X:154540900-154541055	ENSG00000160211,ENSG00000269335
chrX	154542006	154542243	X:154542006-154542243	ENSG00000160211,ENSG00000269335
chrX	154544527	154544752	X:154544527-154544752	ENSG00000160211,ENSG00000269335
chrX	154546200	154546317	X:154546200-154546317	ENSG00000274962,ENSG00000182484,ENSG00000160211,ENSG00000269335
chrX	154546669	154546769	X:154546669-154546769	ENSG00000182484,ENSG00000160211,ENSG00000269335
chrX	154546843	154547686	X:154546843-154547686	ENSG00000274962,ENSG00000182484,ENSG00000160211,ENSG00000269335
chrX	154547729	154547882	X:154547729-154547882	ENSG00000274962,ENSG00000182484,ENSG00000160211,ENSG00000269335
chrX	154548446	154548546	X:154548446-154548546	ENSG00000274962,ENSG00000182484,ENSG00000160211,ENSG00000269335
chrX	154551285	154551385	X:154551285-154551385	ENSG00000160211,ENSG00000269335
chrX	154554349	154554449	X:154554349-154554449	ENSG00000160211,ENSG00000269335
chrX	154593718	154593818	X:154593718-154593818	ENSG00000221533,ENSG00000288722,ENSG00000268651,ENSG00000232155,ENSG00000184033,ENSG00000273773,ENSG00000213338
chrX	154649326	154649475	X:154649326-154649475	ENSG00000237619,ENSG00000226141,ENSG00000126890,ENSG00000268651,ENSG00000275882
chrX	154712460	154712582	X:154712460-154712582	ENSG00000237619,ENSG00000232155,ENSG00000184033
chrX	154712852	154713078	X:154712852-154713078	ENSG00000224069,ENSG00000274183,ENSG00000203870,ENSG00000237619,ENSG00000232155,ENSG00000184033
chrX	154713174	154713274	X:154713174-154713274	ENSG00000237619,ENSG00000232155,ENSG00000184033
chrX	154717458	154717572	X:154717458-154717572	ENSG00000274183,ENSG00000237619,ENSG00000232155,ENSG00000184033
chrX	154718169	154718269	X:154718169-154718269	ENSG00000274183,ENSG00000237619,ENSG00000232155,ENSG00000184033
chrX	154719297	154719452	X:154719297-154719452	ENSG00000274183,ENSG00000237619,ENSG00000232155,ENSG00000184033
chrX	154719499	154719599	X:154719499-154719599	ENSG00000274183,ENSG00000237619,ENSG00000232155,ENSG00000184033
chrX	154724519	154724681	X:154724519-154724681	ENSG00000237619,ENSG00000232155,ENSG00000184033
chrX	154731324	154731461	X:154731324-154731461	ENSG00000268221
chrX	154731977	154732136	X:154731977-154732136	ENSG00000268221,ENSG00000232155,ENSG00000184033
chrX	154734045	154734161	X:154734045-154734161	ENSG00000268221
chrX	154737940	154738181	X:154737940-154738181	ENSG00000185203,ENSG00000221533,ENSG00000288722,ENSG00000274183,ENSG00000273773,ENSG00000213338
chrX	154740116	154740317	X:154740116-154740317	ENSG00000237619
chrX	154745687	154745792	X:154745687-154745792	ENSG00000203870,ENSG00000160219,ENSG00000232155,ENSG00000273773,ENSG00000213338
chrX	154748749	154748940	X:154748749-154748940	ENSG00000160219,ENSG00000232155,ENSG00000273773,ENSG00000213338
chrX	154750448	154750548	X:154750448-154750548	ENSG00000130826,ENSG00000160219
chrX	154751584	154751684	X:154751584-154751684	ENSG00000130826,ENSG00000160219
chrX	154751855	154751955	X:154751855-154751955	ENSG00000160219
chrX	154762054	154762254	X:154762054-154762254	ENSG00000206693,ENSG00000284450,ENSG00000206948,ENSG00000130826,ENSG00000160219,ENSG00000273773,ENSG00000213338
chrX	154762433	154763209	X:154762433-154763209	ENSG00000224069,ENSG00000274183,ENSG00000203870,ENSG00000206693,ENSG00000284450,ENSG00000206948,ENSG00000130826,ENSG00000160219,ENSG00000273773,ENSG00000213338
chrX	154763377	154763535	X:154763377-154763535	ENSG00000206693,ENSG00000284450,ENSG00000206948,ENSG00000130826,ENSG00000273773,ENSG00000213338
chrX	154775731	154775866	X:154775731-154775866	ENSG00000203870,ENSG00000130830,ENSG00000206693,ENSG00000284450,ENSG00000206948,ENSG00000130826
chrX	154796407	154796537	X:154796407-154796537	ENSG00000268221,ENSG00000274183,ENSG00000203870,ENSG00000130830
chrX	154802043	154802160	X:154802043-154802160	ENSG00000182484,ENSG00000203870,ENSG00000130830,ENSG00000184033,ENSG00000278803
chrX	154804541	154804645	X:154804541-154804645	ENSG00000182484,ENSG00000203870,ENSG00000229237,ENSG00000130830,ENSG00000184033,ENSG00000278803
chrX	154805174	154805348	X:154805174-154805348	ENSG00000274183,ENSG00000203870,ENSG00000229237,ENSG00000130830
chrX	154805385	154805839	X:154805385-154805839	ENSG00000224069,ENSG00000274183,ENSG00000203870,ENSG00000229237,ENSG00000130830
chrX	154810027	154810139	X:154810027-154810139	ENSG00000274183,ENSG00000203870,ENSG00000229237,ENSG00000130830,ENSG00000273773,ENSG00000213338
chrX	154985763	154985938	X:154985763-154985938	ENSG00000227159,ENSG00000185203,ENSG00000224069,ENSG00000237859,ENSG00000233688,ENSG00000237801
chrX	155000366	155000466	X:155000366-155000466	ENSG00000224069,ENSG00000237859,ENSG00000233688
chrX	155000621	155000721	X:155000621-155000721	ENSG00000223484,ENSG00000228410,ENSG00000224069,ENSG00000185010,ENSG00000237859,ENSG00000233688,ENSG00000237801,ENSG00000237040
chrX	155026724	155027407	X:155026724-155027407	ENSG00000224069,ENSG00000185010,ENSG00000237859,ENSG00000233688,ENSG00000165775,ENSG00000237040,ENSG00000124333
chrX	155055285	155055784	X:155055285-155055784	ENSG00000224069,ENSG00000237859,ENSG00000233688,ENSG00000165775,ENSG00000288258,ENSG00000182712
chrX	155056667	155056843	X:155056667-155056843	ENSG00000270726,ENSG00000224069,ENSG00000185010,ENSG00000237859,ENSG00000233688,ENSG00000165775,ENSG00000288258,ENSG00000182712,ENSG00000185515,ENSG00000237040
chrX	155056899	155057006	X:155056899-155057006	ENSG00000270726,ENSG00000224069,ENSG00000237859,ENSG00000233688,ENSG00000165775,ENSG00000288258,ENSG00000182712,ENSG00000185515
chrX	155064313	155064419	X:155064313-155064419	ENSG00000224069,ENSG00000237859,ENSG00000233688,ENSG00000288258,ENSG00000182712,ENSG00000185515,ENSG00000124333
chrX	155070762	155070950	X:155070762-155070950	ENSG00000224069,ENSG00000274183,ENSG00000237859,ENSG00000233688,ENSG00000288258,ENSG00000182712,ENSG00000214827,ENSG00000185515,ENSG00000237040,ENSG00000124333
chrX	155071089	155071711	X:155071089-155071711	ENSG00000270726,ENSG00000124334,ENSG00000223484,ENSG00000228410,ENSG00000224069,ENSG00000274183,ENSG00000185010,ENSG00000237859,ENSG00000233688,ENSG00000165775,ENSG00000288258,ENSG00000182712,ENSG00000214827,ENSG00000185515,ENSG00000237801,ENSG00000237040,ENSG00000124333
chrX	155072074	155072174	X:155072074-155072174	ENSG00000288258,ENSG00000182712,ENSG00000214827,ENSG00000185515,ENSG00000124333
chrX	155101977	155102131	X:155101977-155102131	ENSG00000227159,ENSG00000270726,ENSG00000124334,ENSG00000223484,ENSG00000228410,ENSG00000224069,ENSG00000237859,ENSG00000233688,ENSG00000235991,ENSG00000237801,ENSG00000237040,ENSG00000124333
chrX	155128271	155128371	X:155128271-155128371	ENSG00000270726,ENSG00000124334,ENSG00000223484,ENSG00000228410,ENSG00000224069,ENSG00000233688,ENSG00000235991,ENSG00000230491,ENSG00000237801,ENSG00000237040
chrX	155147058	155147238	X:155147058-155147238	ENSG00000124334,ENSG00000223484,ENSG00000224069,ENSG00000237859,ENSG00000233688,ENSG00000214827,ENSG00000235991,ENSG00000224533,ENSG00000225393,ENSG00000237801,ENSG00000237040
chrX	155215972	155216101	X:155215972-155216101	ENSG00000270726,ENSG00000124334,ENSG00000237859,ENSG00000233688,ENSG00000155959,ENSG00000224978,ENSG00000155962,ENSG00000230491,ENSG00000224533,ENSG00000225393,ENSG00000237801,ENSG00000237040,ENSG00000124333
chrX	155216271	155216724	X:155216271-155216724	ENSG00000270726,ENSG00000124334,ENSG00000223484,ENSG00000237859,ENSG00000233688,ENSG00000155959,ENSG00000224978,ENSG00000155962,ENSG00000230491,ENSG00000224533,ENSG00000225393,ENSG00000237801,ENSG00000237040,ENSG00000124333
chrX	155246048	155246148	X:155246048-155246148	ENSG00000227159,ENSG00000270726,ENSG00000124334,ENSG00000223484,ENSG00000228410,ENSG00000233688,ENSG00000155959,ENSG00000155961,ENSG00000155962,ENSG00000230491,ENSG00000237801,ENSG00000237040,ENSG00000124333
chrX	155263207	155263389	X:155263207-155263389	ENSG00000182484,ENSG00000270726,ENSG00000124334,ENSG00000223484,ENSG00000228410,ENSG00000221533,ENSG00000288722,ENSG00000155961,ENSG00000155962,ENSG00000230491,ENSG00000237801,ENSG00000237040,ENSG00000124333
chrX	155264348	155264540	X:155264348-155264540	ENSG00000182484,ENSG00000270726,ENSG00000124334,ENSG00000223484,ENSG00000228410,ENSG00000221533,ENSG00000288722,ENSG00000155961,ENSG00000155962,ENSG00000230491,ENSG00000237801,ENSG00000237040,ENSG00000124333
chrX	155287204	155287361	X:155287204-155287361	ENSG00000270726,ENSG00000124334,ENSG00000223484,ENSG00000228410,ENSG00000155962,ENSG00000225008,ENSG00000228986,ENSG00000230491,ENSG00000237801,ENSG00000237040
chrX	155411412	155411512	X:155411412-155411512	ENSG00000270726,ENSG00000124334,ENSG00000223484,ENSG00000228410,ENSG00000221533,ENSG00000288722,ENSG00000155962,ENSG00000230491,ENSG00000224216,ENSG00000237801,ENSG00000237040,ENSG00000124333
chrX	155612306	155612416	X:155612306-155612416	ENSG00000270726,ENSG00000124334,ENSG00000223484,ENSG00000228410,ENSG00000155962,ENSG00000185973,ENSG00000168939,ENSG00000237801,ENSG00000237040,ENSG00000124333
chrX	155655581	155655681	X:155655581-155655681	ENSG00000227159,ENSG00000185203,ENSG00000270726,ENSG00000124334,ENSG00000223484,ENSG00000228410,ENSG00000221533,ENSG00000288722,ENSG00000155962,ENSG00000237801,ENSG00000237040,ENSG00000124333
chrX	155681732	155681832	X:155681732-155681832	ENSG00000270726,ENSG00000124334,ENSG00000223484,ENSG00000228410,ENSG00000274183,ENSG00000277858,ENSG00000288709,ENSG00000221190,ENSG00000277150,ENSG00000221603,ENSG00000277745,ENSG00000237801,ENSG00000237040,ENSG00000124333
chrY	2934523	2934623	Y:2934523-2934623	-
chrY	2935225	2935718	Y:2935225-2935718	-
chrY	2935775	2936242	Y:2935775-2936242	-
chrY	2937224	2937324	Y:2937224-2937324	-
chrY	2942020	2942120	Y:2942020-2942120	-
chrY	2950198	2950298	Y:2950198-2950298	-
chrY	2986736	2986917	Y:2986736-2986917	-
chrY	2989335	2989435	Y:2989335-2989435	-
chrY	3852727	3852827	Y:3852727-3852827	-
chrY	4349093	4349240	Y:4349093-4349240	-
chrY	4826553	4826729	Y:4826553-4826729	-
chrY	4866611	4866780	Y:4866611-4866780	-
chrY	4970005	4970105	Y:4970005-4970105	-
chrY	4980691	4980791	Y:4980691-4980791	-
chrY	5573430	5604808	Y:5573430-5604808	-
chrY	5757517	5757707	Y:5757517-5757707	-
chrY	5839880	5851616	Y:5839880-5851616	-
chrY	6108183	6108283	Y:6108183-6108283	-
chrY	7105536	7105636	Y:7105536-7105636	-
chrY	7108517	7108617	Y:7108517-7108617	-
chrY	7210282	7210405	Y:7210282-7210405	-
chrY	7240199	7240410	Y:7240199-7240410	-
chrY	7271506	7271606	Y:7271506-7271606	-
chrY	7273672	7274063	Y:7273672-7274063	-
chrY	7274096	7274205	Y:7274096-7274205	-
chrY	7274475	7274582	Y:7274475-7274582	-
chrY	7280026	7280126	Y:7280026-7280126	-
chrY	7310993	7311108	Y:7310993-7311108	-
chrY	7326505	7326621	Y:7326505-7326621	-
chrY	7827630	7827781	Y:7827630-7827781	-
chrY	7960890	7973862	Y:7960890-7973862	-
chrY	7980513	7980652	Y:7980513-7980652	-
chrY	7992565	7992665	Y:7992565-7992665	-
chrY	8148454	8148703	Y:8148454-8148703	-
chrY	8279811	8282278	Y:8279811-8282278	-
chrY	8393638	8393738	Y:8393638-8393738	-
chrY	8461795	8461958	Y:8461795-8461958	-
chrY	8513770	8520587	Y:8513770-8520587	-
chrY	8596717	8596872	Y:8596717-8596872	-
chrY	8614406	8614506	Y:8614406-8614506	-
chrY	8753321	8753452	Y:8753321-8753452	-
chrY	8903394	8903535	Y:8903394-8903535	-
chrY	9607387	9607504	Y:9607387-9607504	-
chrY	9647169	9647269	Y:9647169-9647269	-
chrY	10660769	10660987	Y:10660769-10660987	-
chrY	10676915	10677015	Y:10676915-10677015	-
chrY	10767603	10767703	Y:10767603-10767703	-
chrY	10785516	10785616	Y:10785516-10785616	-
chrY	10801631	10801731	Y:10801631-10801731	-
chrY	10804723	10804841	Y:10804723-10804841	-
chrY	10809390	10810705	Y:10809390-10810705	-
chrY	10826651	10826778	Y:10826651-10826778	-
chrY	10920089	10920280	Y:10920089-10920280	-
chrY	10946718	10946818	Y:10946718-10946818	-
chrY	10956647	10961198	Y:10956647-10961198	-
chrY	10973728	10973889	Y:10973728-10973889	-
chrY	10999844	11000003	Y:10999844-11000003	-
chrY	11099142	11099242	Y:11099142-11099242	-
chrY	11293362	11293462	Y:11293362-11293462	-
chrY	11295510	11295870	Y:11295510-11295870	-
chrY	11297682	11297782	Y:11297682-11297782	-
chrY	11302224	11302324	Y:11302224-11302324	-
chrY	11304736	11304846	Y:11304736-11304846	-
chrY	11305399	11305636	Y:11305399-11305636	-
chrY	11308007	11308118	Y:11308007-11308118	-
chrY	11309619	11309719	Y:11309619-11309719	-
chrY	11310869	11310971	Y:11310869-11310971	-
chrY	11311597	11311754	Y:11311597-11311754	-
chrY	11311820	11312304	Y:11311820-11312304	-
chrY	11312480	11312656	Y:11312480-11312656	-
chrY	11324644	11324752	Y:11324644-11324752	-
chrY	11329542	11329642	Y:11329542-11329642	-
chrY	11329834	11329990	Y:11329834-11329990	-
chrY	11330582	11330682	Y:11330582-11330682	-
chrY	11333075	11333288	Y:11333075-11333288	-
chrY	11333452	11333552	Y:11333452-11333552	-
chrY	11531956	11532056	Y:11531956-11532056	-
chrY	11534134	11534237	Y:11534134-11534237	-
chrY	11537284	11537384	Y:11537284-11537384	-
chrY	11537516	11537616	Y:11537516-11537616	-
chrY	11539271	11539374	Y:11539271-11539374	-
chrY	11561805	11561905	Y:11561805-11561905	-
chrY	11747635	11747778	Y:11747635-11747778	-
chrY	11985922	11986036	Y:11985922-11986036	-
chrY	12004703	12004864	Y:12004703-12004864	-
chrY	12072161	12072261	Y:12072161-12072261	-
chrY	12077342	12083297	Y:12077342-12083297	-
chrY	12246045	12264068	Y:12246045-12264068	-
chrY	12552334	12552434	Y:12552334-12552434	-
chrY	12593709	12593809	Y:12593709-12593809	-
chrY	12662091	12662330	Y:12662091-12662330	-
chrY	12662811	12662911	Y:12662811-12662911	-
chrY	12695413	12695570	Y:12695413-12695570	-
chrY	12726858	12726958	Y:12726858-12726958	-
chrY	12904576	12905053	Y:12904576-12905053	-
chrY	12905367	12905467	Y:12905367-12905467	-
chrY	13010483	13010583	Y:13010483-13010583	-
chrY	13055956	13065084	Y:13055956-13065084	-
chrY	13282854	13282969	Y:13282854-13282969	-
chrY	13423900	13424111	Y:13423900-13424111	-
chrY	13435909	13436074	Y:13435909-13436074	-
chrY	13436692	13436870	Y:13436692-13436870	-
chrY	13478512	13478773	Y:13478512-13478773	-
chrY	13479111	13479211	Y:13479111-13479211	-
chrY	13479543	13479677	Y:13479543-13479677	-
chrY	13479885	13480099	Y:13479885-13480099	-
chrY	13480136	13480482	Y:13480136-13480482	-
chrY	13703552	13703661	Y:13703552-13703661	-
chrY	13703763	13703884	Y:13703763-13703884	-
chrY	13704219	13704347	Y:13704219-13704347	-
chrY	13751391	13751741	Y:13751391-13751741	-
chrY	13752607	13752758	Y:13752607-13752758	-
chrY	13894179	13894354	Y:13894179-13894354	-
chrY	13952119	13952219	Y:13952119-13952219	-
chrY	14328074	14328174	Y:14328074-14328174	-
chrY	14340535	14340635	Y:14340535-14340635	-
chrY	14340815	14340919	Y:14340815-14340919	-
chrY	14850704	14850804	Y:14850704-14850804	-
chrY	15012638	15012807	Y:15012638-15012807	-
chrY	15112397	15112507	Y:15112397-15112507	-
chrY	15236073	15236173	Y:15236073-15236173	-
chrY	15456122	15456488	Y:15456122-15456488	-
chrY	15857824	15857944	Y:15857824-15857944	-
chrY	15951259	15951359	Y:15951259-15951359	-
chrY	16048782	16048882	Y:16048782-16048882	-
chrY	16058597	16058697	Y:16058597-16058697	-
chrY	16145104	16145204	Y:16145104-16145204	-
chrY	16453497	16454100	Y:16453497-16454100	-
chrY	16489876	16490074	Y:16489876-16490074	-
chrY	16614506	16614625	Y:16614506-16614625	-
chrY	16646180	16646280	Y:16646180-16646280	-
chrY	16679091	16679191	Y:16679091-16679191	-
chrY	16702579	16702691	Y:16702579-16702691	-
chrY	16715751	16716313	Y:16715751-16716313	-
chrY	16737629	16737743	Y:16737629-16737743	-
chrY	16823964	16824117	Y:16823964-16824117	-
chrY	16870432	16870551	Y:16870432-16870551	-
```
