## Supplementary material for "Cell type-specific epigenetic regulatory circuitry of coronary artery disease loci": cLC_ATAC_c4_hg38_EnhancerInteractions.bed (part 19 of 19)

```
chrY	16946582	16946693	Y:16946582-16946693	-
chrY	16959430	16959530	Y:16959430-16959530	-
chrY	17008567	17018307	Y:17008567-17018307	-
chrY	17085590	17085707	Y:17085590-17085707	-
chrY	17194606	17194706	Y:17194606-17194706	-
chrY	17200218	17200343	Y:17200218-17200343	-
chrY	17229450	17229558	Y:17229450-17229558	-
chrY	17347305	17347467	Y:17347305-17347467	-
chrY	17396579	17396679	Y:17396579-17396679	-
chrY	18937722	18937822	Y:18937722-18937822	-
chrY	19011764	19011864	Y:19011764-19011864	-
chrY	19077050	19077197	Y:19077050-19077197	-
chrY	19186109	19186209	Y:19186109-19186209	-
chrY	19207104	19207259	Y:19207104-19207259	-
chrY	19498858	19498958	Y:19498858-19498958	-
chrY	19566989	19567908	Y:19566989-19567908	-
chrY	19744200	19744300	Y:19744200-19744300	-
chrY	19744623	19744828	Y:19744623-19744828	-
chrY	19744866	19745049	Y:19744866-19745049	-
chrY	19745311	19745411	Y:19745311-19745411	-
chrY	19816919	19817019	Y:19816919-19817019	-
chrY	19869418	19869541	Y:19869418-19869541	-
chrY	19872415	19872536	Y:19872415-19872536	-
chrY	19951234	19951388	Y:19951234-19951388	-
chrY	20127051	20127151	Y:20127051-20127151	-
chrY	20313532	20313632	Y:20313532-20313632	-
chrY	20427868	20428060	Y:20427868-20428060	-
chrY	20575479	20575787	Y:20575479-20575787	-
chrY	20575935	20576035	Y:20575935-20576035	-
chrY	20579693	20579793	Y:20579693-20579793	-
chrY	20582365	20582505	Y:20582365-20582505	-
chrY	20684227	20684327	Y:20684227-20684327	-
chrY	20745181	20745294	Y:20745181-20745294	-
chrY	20799052	20799152	Y:20799052-20799152	-
chrY	21022626	21022777	Y:21022626-21022777	-
chrY	21039796	21039896	Y:21039796-21039896	-
chrY	21240331	21240463	Y:21240331-21240463	-
chrY	21251472	21251572	Y:21251472-21251572	-
chrY	21379523	21379676	Y:21379523-21379676	-
chrY	21449625	21449756	Y:21449625-21449756	-
chrY	21820286	21820409	Y:21820286-21820409	-
chrY	26347292	26347392	Y:26347292-26347392	-
chrY	26387880	26387980	Y:26387880-26387980	-
chrY	26458308	26458494	Y:26458308-26458494	-
chrY	26662933	26663033	Y:26662933-26663033	-
chrY	26670824	26670929	Y:26670824-26670929	-
chrY	26671007	26671107	Y:26671007-26671107	-
chrY	26671708	26671863	Y:26671708-26671863	-
chrY	56728062	56728228	Y:56728062-56728228	-
chrY	56734705	56734875	Y:56734705-56734875	-
chrY	56763510	56763615	Y:56763510-56763615	-
chrY	56827491	56827651	Y:56827491-56827651	-
chrY	56829424	56829524	Y:56829424-56829524	-
chrY	56829656	56830058	Y:56829656-56830058	-
chrY	56830303	56830465	Y:56830303-56830465	-
chrY	56830522	56830740	Y:56830522-56830740	-
chrY	56830916	56831016	Y:56830916-56831016	-
chrY	56831194	56831301	Y:56831194-56831301	-
chrY	56831345	56831445	Y:56831345-56831445	-
chrY	56831541	56831645	Y:56831541-56831645	-
chrY	56832141	56832241	Y:56832141-56832241	-
chrY	56832345	56832723	Y:56832345-56832723	-
chrY	56833155	56833315	Y:56833155-56833315	-
chrY	56833516	56833616	Y:56833516-56833616	-
chrY	56834061	56834272	Y:56834061-56834272	-
chrY	56834404	56834505	Y:56834404-56834505	-
chrY	56834684	56834784	Y:56834684-56834784	-
chrY	56835682	56835782	Y:56835682-56835782	-
chrY	56836410	56836523	Y:56836410-56836523	-
chrY	56836863	56836988	Y:56836863-56836988	-
chrY	56837117	56837279	Y:56837117-56837279	-
chrY	56837314	56837450	Y:56837314-56837450	-
chrY	56838488	56838713	Y:56838488-56838713	-
chrY	56842737	56842864	Y:56842737-56842864	-
chrY	56843896	56843996	Y:56843896-56843996	-
chrY	56845191	56845311	Y:56845191-56845311	-
chrY	56848610	56848917	Y:56848610-56848917	-
chrY	56849798	56849948	Y:56849798-56849948	-
chrY	56850594	56850754	Y:56850594-56850754	-
chrY	56850834	56851034	Y:56850834-56851034	-
chrY	56851310	56851410	Y:56851310-56851410	-
chrY	56855244	56855385	Y:56855244-56855385	-
chrY	56858994	56859110	Y:56858994-56859110	-
chrY	56863298	56863398	Y:56863298-56863398	-
chrY	56867927	56868063	Y:56867927-56868063	-
chrY	56871057	56871181	Y:56871057-56871181	-
chrY	56871407	56871602	Y:56871407-56871602	-
chrY	56879684	56879826	Y:56879684-56879826	-
```
