## Supplementary material for "Cell type-specific epigenetic regulatory circuitry of coronary artery disease loci": CLP_ATAC_c7_hg38_EnhancerInteractions.bed (part 4 of 8)

```
chr17	28854703	28855247	17:28854703-28855247	ENSG00000265840,ENSG00000173065,ENSG00000243053,ENSG00000238516,ENSG00000264138,ENSG00000132591,ENSG00000264066,ENSG00000284565,ENSG00000283364,ENSG00000283819,ENSG00000284085,ENSG00000264304,ENSG00000265845
chr17	28897082	28897712	17:28897082-28897712	ENSG00000132591,ENSG00000264066,ENSG00000284565,ENSG00000283364,ENSG00000283819,ENSG00000284085,ENSG00000132589,ENSG00000264304,ENSG00000266642,ENSG00000167536,ENSG00000265845
chr17	28902620	28903383	17:28902620-28903383	ENSG00000265840,ENSG00000243053,ENSG00000238516,ENSG00000132591,ENSG00000264066,ENSG00000284565,ENSG00000283364,ENSG00000283819,ENSG00000284085,ENSG00000132589,ENSG00000264304,ENSG00000266642,ENSG00000167536,ENSG00000109118,ENSG00000265845,ENSG00000265908
chr17	28949535	28949921	17:28949535-28949921	ENSG00000109118,ENSG00000265845,ENSG00000265908,ENSG00000179761
chr17	28951412	28951878	17:28951412-28951878	ENSG00000109118,ENSG00000265845,ENSG00000265908,ENSG00000179761,ENSG00000063015
chr17	28952361	28952631	17:28952361-28952631	ENSG00000109118,ENSG00000265845,ENSG00000265908,ENSG00000179761,ENSG00000063015
chr17	28991248	28991437	17:28991248-28991437	ENSG00000063015,ENSG00000263613,ENSG00000238007,ENSG00000263781
chr17	29080384	29080774	17:29080384-29080774	ENSG00000263613,ENSG00000238007,ENSG00000263781,ENSG00000196535,ENSG00000221995
chr17	29112934	29113770	17:29112934-29113770	ENSG00000063015,ENSG00000263613,ENSG00000238007,ENSG00000263781,ENSG00000196535
chr17	29124178	29124488	17:29124178-29124488	ENSG00000063015,ENSG00000263613,ENSG00000238007,ENSG00000263781,ENSG00000196535,ENSG00000108255
chr17	29139083	29139501	17:29139083-29139501	ENSG00000263613,ENSG00000238007,ENSG00000263781,ENSG00000196535,ENSG00000263709,ENSG00000108255,ENSG00000239256
chr17	29140955	29141217	17:29140955-29141217	ENSG00000196535,ENSG00000263709,ENSG00000108255
chr17	29148802	29149283	17:29148802-29149283	ENSG00000196535,ENSG00000263709,ENSG00000108255
chr17	29180159	29180836	17:29180159-29180836	ENSG00000263613,ENSG00000238007,ENSG00000263781,ENSG00000196535,ENSG00000263709,ENSG00000264050,ENSG00000178082,ENSG00000108255,ENSG00000239256,ENSG00000266111
chr17	29195547	29195919	17:29195547-29195919	ENSG00000263613,ENSG00000238007,ENSG00000263781,ENSG00000264050,ENSG00000178082,ENSG00000108255,ENSG00000239256
chr17	29294076	29294596	17:29294076-29294596	ENSG00000263781,ENSG00000108255,ENSG00000108256,ENSG00000239256,ENSG00000266111,ENSG00000253064,ENSG00000202205
chr17	29369952	29370358	17:29369952-29370358	ENSG00000239256,ENSG00000266111,ENSG00000264808,ENSG00000222363,ENSG00000160551,ENSG00000284162,ENSG00000253064,ENSG00000202205
chr17	29390191	29390888	17:29390191-29390888	ENSG00000239256,ENSG00000266111,ENSG00000264808,ENSG00000222363,ENSG00000160551,ENSG00000284162,ENSG00000253064,ENSG00000202205
chr17	29560339	29560765	17:29560339-29560765	ENSG00000239256,ENSG00000266111,ENSG00000253064,ENSG00000202205,ENSG00000168792,ENSG00000264031,ENSG00000167543,ENSG00000264290
chr17	29566548	29567210	17:29566548-29567210	ENSG00000168792,ENSG00000264031,ENSG00000167543,ENSG00000264290,ENSG00000108262
chr17	29567972	29568580	17:29567972-29568580	ENSG00000202205,ENSG00000168792,ENSG00000264031,ENSG00000167543,ENSG00000264290,ENSG00000108262,ENSG00000264647
chr17	29568766	29569140	17:29568766-29569140	ENSG00000168792,ENSG00000264031,ENSG00000167543,ENSG00000264290,ENSG00000108262
chr17	29588958	29589932	17:29588958-29589932	ENSG00000108262,ENSG00000198720,ENSG00000264647
chr17	29593258	29593478	17:29593258-29593478	ENSG00000108262,ENSG00000198720,ENSG00000264647
chr17	29613475	29613738	17:29613475-29613738	ENSG00000108262,ENSG00000198720,ENSG00000264647,ENSG00000167549,ENSG00000264007
chr17	29615561	29615796	17:29615561-29615796	ENSG00000198720,ENSG00000264647,ENSG00000167549,ENSG00000264007
chr17	29617865	29618210	17:29617865-29618210	ENSG00000108262,ENSG00000198720,ENSG00000264647,ENSG00000167549,ENSG00000264007
chr17	29622855	29623263	17:29622855-29623263	ENSG00000167549,ENSG00000264007
chr17	29639428	29639732	17:29639428-29639732	ENSG00000167549,ENSG00000264007,ENSG00000141298,ENSG00000263370,ENSG00000222858,ENSG00000265625,ENSG00000265713,ENSG00000252657,ENSG00000240074,ENSG00000264435,ENSG00000207011,ENSG00000267482,ENSG00000265289,ENSG00000266876
chr17	29640417	29640663	17:29640417-29640663	ENSG00000167549,ENSG00000264007,ENSG00000263370,ENSG00000222858,ENSG00000265625,ENSG00000265713,ENSG00000252657,ENSG00000240074,ENSG00000263477,ENSG00000239129,ENSG00000264435,ENSG00000207011,ENSG00000267482
chr17	29674269	29674670	17:29674269-29674670	ENSG00000239256,ENSG00000263370,ENSG00000222858,ENSG00000265625,ENSG00000265713,ENSG00000252657,ENSG00000240074,ENSG00000263477,ENSG00000239129,ENSG00000264435,ENSG00000207011,ENSG00000267482,ENSG00000265289,ENSG00000266876
chr17	29677178	29677609	17:29677178-29677609	ENSG00000222858,ENSG00000265625,ENSG00000265713,ENSG00000252657,ENSG00000240074,ENSG00000263477,ENSG00000239129,ENSG00000264435,ENSG00000207011,ENSG00000267482,ENSG00000265289,ENSG00000266876
chr17	29722596	29723064	17:29722596-29723064	ENSG00000240531,ENSG00000263657,ENSG00000265713,ENSG00000252657,ENSG00000240074,ENSG00000263477,ENSG00000239129,ENSG00000264435
chr17	29726820	29727191	17:29726820-29727191	ENSG00000240531,ENSG00000265713,ENSG00000252657,ENSG00000240074,ENSG00000263477,ENSG00000239129,ENSG00000264435
chr17	29760460	29760809	17:29760460-29760809	ENSG00000141298,ENSG00000263657,ENSG00000265713,ENSG00000252657
chr17	29761066	29761636	17:29761066-29761636	ENSG00000141298,ENSG00000263370,ENSG00000222858,ENSG00000265625,ENSG00000263657,ENSG00000265713,ENSG00000252657,ENSG00000240074,ENSG00000263477,ENSG00000239129,ENSG00000264435,ENSG00000207011,ENSG00000267482
chr17	29931244	29931717	17:29931244-29931717	ENSG00000141298,ENSG00000240074,ENSG00000263477,ENSG00000239129,ENSG00000176927,ENSG00000264435,ENSG00000207011,ENSG00000267482,ENSG00000265289,ENSG00000266876,ENSG00000266987
chr17	30104625	30104919	17:30104625-30104919	ENSG00000240074,ENSG00000239129,ENSG00000264435,ENSG00000207011,ENSG00000267482,ENSG00000265289,ENSG00000266876,ENSG00000265394,ENSG00000126653,ENSG00000266919,ENSG00000283935,ENSG00000284399,ENSG00000265739,ENSG00000266987,ENSG00000264125,ENSG00000252112,ENSG00000182271,ENSG00000207132
chr17	30116583	30117216	17:30116583-30117216	ENSG00000207011,ENSG00000267482,ENSG00000265289,ENSG00000266876,ENSG00000265394,ENSG00000126653,ENSG00000266919,ENSG00000283935,ENSG00000284399,ENSG00000265739,ENSG00000266987,ENSG00000264125,ENSG00000252112,ENSG00000182271,ENSG00000207132
chr17	30235667	30236060	17:30235667-30236060	ENSG00000265289,ENSG00000266876,ENSG00000265739,ENSG00000266987,ENSG00000108576,ENSG00000264125,ENSG00000266120,ENSG00000252112
chr17	30291663	30292370	17:30291663-30292370	ENSG00000207011,ENSG00000267482,ENSG00000265289,ENSG00000266876,ENSG00000265739,ENSG00000266987,ENSG00000264125,ENSG00000252112,ENSG00000108578,ENSG00000222679,ENSG00000182271,ENSG00000207132
chr17	30363756	30364059	17:30363756-30364059	ENSG00000182271,ENSG00000207132,ENSG00000201255,ENSG00000108582
chr17	30378610	30379253	17:30378610-30379253	ENSG00000207011,ENSG00000267482,ENSG00000265289,ENSG00000266876,ENSG00000265739,ENSG00000266987,ENSG00000264125,ENSG00000252112,ENSG00000182271,ENSG00000207132,ENSG00000201255,ENSG00000108582,ENSG00000264958,ENSG00000264943
chr17	30477038	30477473	17:30477038-30477473	ENSG00000266987,ENSG00000182271,ENSG00000207132,ENSG00000108587,ENSG00000264958,ENSG00000273609,ENSG00000264943,ENSG00000250462
chr17	30550870	30551234	17:30550870-30551234	ENSG00000264958,ENSG00000263860,ENSG00000279431,ENSG00000266733,ENSG00000266775,ENSG00000259928,ENSG00000231870,ENSG00000231421,ENSG00000273609,ENSG00000264943,ENSG00000250462
chr17	30559960	30560250	17:30559960-30560250	ENSG00000264958,ENSG00000263860,ENSG00000279431,ENSG00000266733,ENSG00000266775,ENSG00000259928,ENSG00000231870,ENSG00000231421,ENSG00000273609,ENSG00000264943,ENSG00000250462
chr17	30600315	30600849	17:30600315-30600849	ENSG00000207011,ENSG00000267482,ENSG00000266987,ENSG00000264958,ENSG00000231870,ENSG00000231421,ENSG00000214719,ENSG00000248121,ENSG00000273609,ENSG00000264943,ENSG00000250462
chr17	30693849	30694035	17:30693849-30694035	ENSG00000264958,ENSG00000273609,ENSG00000264943,ENSG00000250462,ENSG00000241631
chr17	30708242	30708582	17:30708242-30708582	ENSG00000264943,ENSG00000250462,ENSG00000241631,ENSG00000264538
chr17	30708923	30709580	17:30708923-30709580	ENSG00000264958,ENSG00000264943,ENSG00000250462,ENSG00000241631,ENSG00000264538
chr17	30728547	30728808	17:30728547-30728808	ENSG00000264538,ENSG00000279337,ENSG00000265443,ENSG00000263603,ENSG00000280069,ENSG00000265791
chr17	30731522	30731937	17:30731522-30731937	ENSG00000273609,ENSG00000264538,ENSG00000279337,ENSG00000265443,ENSG00000263603,ENSG00000280069,ENSG00000265791,ENSG00000266490,ENSG00000265334,ENSG00000212190,ENSG00000263531
chr17	30808862	30809255	17:30808862-30809255	ENSG00000264943,ENSG00000250462,ENSG00000176390,ENSG00000265791,ENSG00000266490,ENSG00000276250,ENSG00000242439,ENSG00000176208,ENSG00000265334,ENSG00000212190,ENSG00000263531,ENSG00000265798,ENSG00000266371
chr17	30824505	30825000	17:30824505-30825000	ENSG00000264958,ENSG00000264943,ENSG00000176390,ENSG00000265791,ENSG00000266490,ENSG00000276250,ENSG00000242439,ENSG00000176208,ENSG00000265334,ENSG00000212190,ENSG00000263531,ENSG00000275185,ENSG00000266371,ENSG00000263535
chr17	30831862	30832215	17:30831862-30832215	ENSG00000265791,ENSG00000266490,ENSG00000242439,ENSG00000176208,ENSG00000265334,ENSG00000212190,ENSG00000263531
chr17	30906192	30906545	17:30906192-30906545	ENSG00000265334,ENSG00000212190,ENSG00000263531,ENSG00000172171,ENSG00000275185,ENSG00000184060,ENSG00000264456,ENSG00000265798,ENSG00000266371
chr17	30921768	30922072	17:30921768-30922072	ENSG00000265334,ENSG00000212190,ENSG00000263531,ENSG00000275185,ENSG00000184060,ENSG00000265798,ENSG00000266371
chr17	30922453	30922917	17:30922453-30922917	ENSG00000265334,ENSG00000212190,ENSG00000263531,ENSG00000172171,ENSG00000275185,ENSG00000184060,ENSG00000265798,ENSG00000266371
chr17	30958202	30958595	17:30958202-30958595	ENSG00000265334,ENSG00000212190,ENSG00000263531,ENSG00000275185,ENSG00000184060,ENSG00000230113,ENSG00000266274,ENSG00000265743,ENSG00000286194,ENSG00000181481,ENSG00000264456,ENSG00000265798,ENSG00000266371
chr17	30968480	30968673	17:30968480-30968673	ENSG00000230113,ENSG00000266274,ENSG00000265743,ENSG00000286194,ENSG00000181481,ENSG00000264456,ENSG00000264743
chr17	30970984	30971561	17:30970984-30971561	ENSG00000265334,ENSG00000212190,ENSG00000263531,ENSG00000172171,ENSG00000275185,ENSG00000184060,ENSG00000230113,ENSG00000266274,ENSG00000265743,ENSG00000286194,ENSG00000181481,ENSG00000264456,ENSG00000264743,ENSG00000266340,ENSG00000264148,ENSG00000266865,ENSG00000265798,ENSG00000266371
chr17	30980297	30980532	17:30980297-30980532	ENSG00000265334,ENSG00000212190,ENSG00000263531,ENSG00000181481,ENSG00000264456,ENSG00000264743,ENSG00000266340,ENSG00000265798,ENSG00000266371
chr17	31008445	31008757	17:31008445-31008757	ENSG00000265334,ENSG00000212190,ENSG00000263531,ENSG00000264148,ENSG00000266865,ENSG00000265798,ENSG00000266371
chr17	31094667	31095045	17:31094667-31095045	ENSG00000265334,ENSG00000212190,ENSG00000263531,ENSG00000265798,ENSG00000264107,ENSG00000265444,ENSG00000196712,ENSG00000266371
chr17	31309596	31309894	17:31309596-31309894	ENSG00000265798,ENSG00000196712,ENSG00000266371,ENSG00000126861,ENSG00000185862,ENSG00000265118,ENSG00000126860,ENSG00000263535
chr17	31321492	31321861	17:31321492-31321861	ENSG00000196712,ENSG00000266371,ENSG00000126861,ENSG00000185862,ENSG00000265118,ENSG00000126860,ENSG00000263535
chr17	31433227	31433540	17:31433227-31433540	ENSG00000263535,ENSG00000131242,ENSG00000239595,ENSG00000265046,ENSG00000263990
chr17	31487735	31488823	17:31487735-31488823	ENSG00000263535,ENSG00000131242,ENSG00000239595,ENSG00000264862,ENSG00000265046
chr17	31494989	31495427	17:31494989-31495427	ENSG00000131242,ENSG00000239595,ENSG00000264862
chr17	31508726	31509014	17:31508726-31509014	ENSG00000131242,ENSG00000239595,ENSG00000264862
chr17	31510381	31510661	17:31510381-31510661	ENSG00000239595,ENSG00000264862
chr17	31535816	31535996	17:31535816-31535996	ENSG00000131242,ENSG00000278977,ENSG00000284424,ENSG00000265046
chr17	31537881	31538444	17:31537881-31538444	ENSG00000131242,ENSG00000239595,ENSG00000278977,ENSG00000284424,ENSG00000266448,ENSG00000202026,ENSG00000265046,ENSG00000263990
chr17	31549660	31550163	17:31549660-31550163	ENSG00000207614,ENSG00000266448,ENSG00000202026,ENSG00000265046,ENSG00000263990
chr17	31558821	31559622	17:31558821-31559622	ENSG00000207614,ENSG00000278546,ENSG00000221038,ENSG00000228768,ENSG00000266448,ENSG00000202026,ENSG00000263567,ENSG00000265046,ENSG00000172301,ENSG00000263990
chr17	31568022	31568419	17:31568022-31568419	ENSG00000207614,ENSG00000278546,ENSG00000221038,ENSG00000228768,ENSG00000265976,ENSG00000283978,ENSG00000266877,ENSG00000266448,ENSG00000202026,ENSG00000265046
chr17	31582183	31582443	17:31582183-31582443	ENSG00000278546,ENSG00000221038,ENSG00000228768,ENSG00000265976,ENSG00000283978,ENSG00000266877,ENSG00000266448,ENSG00000202026,ENSG00000265046
chr17	31596604	31596936	17:31596604-31596936	ENSG00000263535,ENSG00000278546,ENSG00000221038,ENSG00000228768,ENSG00000265976,ENSG00000283978,ENSG00000266877,ENSG00000266448,ENSG00000202026,ENSG00000265863,ENSG00000263567,ENSG00000265046,ENSG00000263990
chr17	31743465	31743872	17:31743465-31743872	ENSG00000266448,ENSG00000202026,ENSG00000265863,ENSG00000263567,ENSG00000265046
chr17	31778524	31778808	17:31778524-31778808	ENSG00000266448,ENSG00000202026,ENSG00000265863,ENSG00000263567,ENSG00000265046,ENSG00000263990
chr17	31858749	31859285	17:31858749-31859285	ENSG00000265046,ENSG00000172301,ENSG00000263990
chr17	31901501	31901949	17:31901501-31901949	ENSG00000172301,ENSG00000108651,ENSG00000263990,ENSG00000178691,ENSG00000253058,ENSG00000264497,ENSG00000266777,ENSG00000278867,ENSG00000280020,ENSG00000266282
chr17	31936767	31937297	17:31936767-31937297	ENSG00000108651,ENSG00000263990,ENSG00000178691,ENSG00000253058,ENSG00000264497,ENSG00000266777,ENSG00000278867,ENSG00000266379,ENSG00000280033,ENSG00000280020,ENSG00000266282,ENSG00000280349
chr17	32007227	32007945	17:32007227-32007945	ENSG00000253058,ENSG00000264300,ENSG00000185158,ENSG00000264497,ENSG00000266777,ENSG00000278867,ENSG00000265293,ENSG00000280033,ENSG00000280020,ENSG00000266282
chr17	32079717	32080039	17:32079717-32080039	ENSG00000253058,ENSG00000185158,ENSG00000264497,ENSG00000266777,ENSG00000278867,ENSG00000264164,ENSG00000266379,ENSG00000263369,ENSG00000265574,ENSG00000265293,ENSG00000280033,ENSG00000280020,ENSG00000266282
chr17	32114633	32114824	17:32114633-32114824	ENSG00000264497,ENSG00000266777,ENSG00000278867,ENSG00000264164,ENSG00000266379,ENSG00000263369,ENSG00000265574,ENSG00000265293,ENSG00000280033,ENSG00000280020,ENSG00000266282
chr17	32127469	32127874	17:32127469-32127874	ENSG00000253058,ENSG00000185158,ENSG00000264497,ENSG00000266777,ENSG00000278867,ENSG00000264164,ENSG00000266379,ENSG00000263369,ENSG00000265574,ENSG00000277511,ENSG00000214708,ENSG00000126858,ENSG00000265293,ENSG00000280033,ENSG00000280020,ENSG00000266282,ENSG00000265794,ENSG00000265139,ENSG00000274341
chr17	32135514	32135766	17:32135514-32135766	ENSG00000264497,ENSG00000266777,ENSG00000278867,ENSG00000266379,ENSG00000214708,ENSG00000126858,ENSG00000265293,ENSG00000280033,ENSG00000280020
chr17	32142107	32142718	17:32142107-32142718	ENSG00000264497,ENSG00000266777,ENSG00000278867,ENSG00000266379,ENSG00000214708,ENSG00000126858,ENSG00000265293,ENSG00000280033,ENSG00000280020,ENSG00000266282
chr17	32265956	32266366	17:32265956-32266366	ENSG00000280020,ENSG00000266282,ENSG00000287506,ENSG00000141314,ENSG00000263674,ENSG00000265794,ENSG00000265139
chr17	32341749	32342489	17:32341749-32342489	ENSG00000280020,ENSG00000266282,ENSG00000263674,ENSG00000265794,ENSG00000108666,ENSG00000265139,ENSG00000263749,ENSG00000283774,ENSG00000010244,ENSG00000274341,ENSG00000278668,ENSG00000266385
chr17	32349938	32350200	17:32349938-32350200	ENSG00000280020,ENSG00000266282,ENSG00000265794,ENSG00000108666,ENSG00000265139,ENSG00000263749,ENSG00000283774,ENSG00000010244,ENSG00000274341,ENSG00000278668,ENSG00000266385
chr17	32444171	32444935	17:32444171-32444935	ENSG00000280020,ENSG00000266282,ENSG00000265794,ENSG00000265139,ENSG00000010244,ENSG00000274341,ENSG00000278668,ENSG00000266385,ENSG00000279762,ENSG00000264083,ENSG00000264373,ENSG00000108671,ENSG00000202100,ENSG00000266718,ENSG00000280245,ENSG00000265222,ENSG00000263717,ENSG00000279781,ENSG00000266599,ENSG00000265337,ENSG00000264458,ENSG00000141316,ENSG00000280349,ENSG00000265544,ENSG00000265697
chr17	32486382	32487325	17:32486382-32487325	ENSG00000274341,ENSG00000278668,ENSG00000266385,ENSG00000108671,ENSG00000202100,ENSG00000176749,ENSG00000176658,ENSG00000266718,ENSG00000280245,ENSG00000265222,ENSG00000263717,ENSG00000279781,ENSG00000266599,ENSG00000265337,ENSG00000264458,ENSG00000141316,ENSG00000264598,ENSG00000280349,ENSG00000266535,ENSG00000264643
chr17	32822505	32822854	17:32822505-32822854	ENSG00000176658,ENSG00000263717,ENSG00000279781,ENSG00000266599,ENSG00000265337,ENSG00000264458,ENSG00000201178,ENSG00000236377,ENSG00000141316,ENSG00000264598,ENSG00000280349,ENSG00000266535,ENSG00000265544,ENSG00000265697,ENSG00000265125,ENSG00000265115,ENSG00000264643,ENSG00000265689,ENSG00000283381,ENSG00000283417
chr17	32876571	32877665	17:32876571-32877665	ENSG00000202100,ENSG00000176658,ENSG00000265222,ENSG00000263717,ENSG00000279781,ENSG00000266599,ENSG00000265337,ENSG00000264458,ENSG00000201178,ENSG00000226377,ENSG00000236377,ENSG00000141316,ENSG00000264598,ENSG00000280349,ENSG00000266535,ENSG00000265544,ENSG00000265697,ENSG00000265125,ENSG00000265115,ENSG00000264643,ENSG00000265689,ENSG00000283381
chr17	32927872	32928174	17:32927872-32928174	ENSG00000264458,ENSG00000236377,ENSG00000006042,ENSG00000141316,ENSG00000264598,ENSG00000280349,ENSG00000265544,ENSG00000265697,ENSG00000283381
chr17	33293076	33293341	17:33293076-33293341	ENSG00000141316,ENSG00000108684,ENSG00000264598,ENSG00000280349,ENSG00000266535,ENSG00000265544,ENSG00000265697,ENSG00000265125,ENSG00000265115,ENSG00000264643,ENSG00000265689,ENSG00000283381,ENSG00000283417,ENSG00000263485,ENSG00000252370
chr17	33968526	33968998	17:33968526-33968998	ENSG00000141316,ENSG00000264598,ENSG00000280349,ENSG00000266535,ENSG00000265544,ENSG00000265697,ENSG00000265125,ENSG00000265115,ENSG00000264643,ENSG00000265689,ENSG00000283381,ENSG00000283417,ENSG00000279668,ENSG00000265356,ENSG00000263435,ENSG00000279674,ENSG00000226049,ENSG00000263485,ENSG00000265775,ENSG00000252370,ENSG00000264791,ENSG00000263571,ENSG00000264990,ENSG00000108688,ENSG00000172156,ENSG00000264174,ENSG00000278395
chr17	34361535	34361715	17:34361535-34361715	ENSG00000266535,ENSG00000265544,ENSG00000265697,ENSG00000265125,ENSG00000265115,ENSG00000264643,ENSG00000265689,ENSG00000283381,ENSG00000283417,ENSG00000265356,ENSG00000279674,ENSG00000226049,ENSG00000263485,ENSG00000265775,ENSG00000252370,ENSG00000264791,ENSG00000263571,ENSG00000261156,ENSG00000264990,ENSG00000108691,ENSG00000108688,ENSG00000172156,ENSG00000108700,ENSG00000265614,ENSG00000181374,ENSG00000108702,ENSG00000225582,ENSG00000261499
chr17	34378705	34378894	17:34378705-34378894	ENSG00000266535,ENSG00000265544,ENSG00000265697,ENSG00000265125,ENSG00000265115,ENSG00000264643,ENSG00000265689,ENSG00000283381,ENSG00000283417,ENSG00000265356,ENSG00000279674,ENSG00000226049,ENSG00000263485,ENSG00000265775,ENSG00000252370,ENSG00000264791,ENSG00000263571,ENSG00000261156,ENSG00000264990,ENSG00000108691,ENSG00000108688,ENSG00000172156,ENSG00000108700,ENSG00000265614,ENSG00000108702,ENSG00000225582,ENSG00000276755
chr17	34382624	34383209	17:34382624-34383209	ENSG00000141316,ENSG00000264598,ENSG00000280349,ENSG00000266535,ENSG00000265544,ENSG00000265697,ENSG00000265125,ENSG00000265115,ENSG00000264643,ENSG00000265689,ENSG00000283381,ENSG00000283417,ENSG00000265356,ENSG00000279674,ENSG00000226049,ENSG00000263485,ENSG00000265775,ENSG00000252370,ENSG00000264791,ENSG00000263571,ENSG00000261156,ENSG00000264990,ENSG00000108691,ENSG00000108688,ENSG00000172156,ENSG00000108700,ENSG00000265614,ENSG00000108702,ENSG00000225582,ENSG00000278860,ENSG00000264174,ENSG00000285559,ENSG00000267782,ENSG00000267744,ENSG00000164729,ENSG00000270379,ENSG00000270240,ENSG00000271394,ENSG00000278023,ENSG00000265889,ENSG00000260287
chr17	34579539	34579793	17:34579539-34579793	ENSG00000263485,ENSG00000225582,ENSG00000197322,ENSG00000181291,ENSG00000278860,ENSG00000264174,ENSG00000282738
chr17	34637482	34637674	17:34637482-34637674	ENSG00000265544,ENSG00000265697,ENSG00000265125,ENSG00000265115,ENSG00000265689,ENSG00000283381,ENSG00000283417,ENSG00000226049,ENSG00000252370,ENSG00000264791,ENSG00000225582,ENSG00000181291,ENSG00000278860,ENSG00000264174,ENSG00000285559,ENSG00000261499
chr17	34638189	34638463	17:34638189-34638463	ENSG00000265544,ENSG00000265697,ENSG00000265125,ENSG00000265115,ENSG00000264643,ENSG00000265689,ENSG00000283381,ENSG00000283417,ENSG00000265356,ENSG00000226049,ENSG00000263485,ENSG00000252370,ENSG00000264791,ENSG00000263571,ENSG00000172156,ENSG00000225582,ENSG00000181291,ENSG00000278860,ENSG00000264174,ENSG00000285559,ENSG00000261499
chr17	34840876	34841212	17:34840876-34841212	ENSG00000280349,ENSG00000266535,ENSG00000265544,ENSG00000265697,ENSG00000265125,ENSG00000265115,ENSG00000264643,ENSG00000265689,ENSG00000283381,ENSG00000283417,ENSG00000265356,ENSG00000279674,ENSG00000226049,ENSG00000263485,ENSG00000265775,ENSG00000252370,ENSG00000264791,ENSG00000263571,ENSG00000108691,ENSG00000108688,ENSG00000172156,ENSG00000225582,ENSG00000278860,ENSG00000264174,ENSG00000264622,ENSG00000285559,ENSG00000252328,ENSG00000267744,ENSG00000164729,ENSG00000271268,ENSG00000270240,ENSG00000271503,ENSG00000271394,ENSG00000270977,ENSG00000271013,ENSG00000278023,ENSG00000275722,ENSG00000276241,ENSG00000282738,ENSG00000274808,ENSG00000278395,ENSG00000261499,ENSG00000265889,ENSG00000260287
chr17	34961226	34961598	17:34961226-34961598	ENSG00000132141,ENSG00000285559,ENSG00000198783,ENSG00000005156,ENSG00000267618,ENSG00000273687,ENSG00000252328,ENSG00000073598
chr17	34980409	34981241	17:34980409-34981241	ENSG00000264174,ENSG00000132141,ENSG00000285559,ENSG00000198783,ENSG00000005156,ENSG00000092871,ENSG00000267618,ENSG00000273687,ENSG00000267457,ENSG00000243423,ENSG00000185379,ENSG00000253084,ENSG00000252328,ENSG00000073598,ENSG00000267782
chr17	35051272	35051603	17:35051272-35051603	ENSG00000285559,ENSG00000092871,ENSG00000273687,ENSG00000267457,ENSG00000243423,ENSG00000253084,ENSG00000252328
chr17	35088929	35089667	17:35088929-35089667	ENSG00000285559,ENSG00000005156,ENSG00000092871,ENSG00000267618,ENSG00000273687,ENSG00000267457,ENSG00000243423,ENSG00000185379,ENSG00000253084,ENSG00000252328,ENSG00000073598,ENSG00000276241,ENSG00000274808
chr17	35119328	35120155	17:35119328-35120155	ENSG00000285559,ENSG00000267618,ENSG00000273687,ENSG00000267457,ENSG00000243423,ENSG00000185379,ENSG00000253084,ENSG00000252328,ENSG00000073598
chr17	35141887	35142408	17:35141887-35142408	ENSG00000267618,ENSG00000273687,ENSG00000185379,ENSG00000252328,ENSG00000073598,ENSG00000073536,ENSG00000141161,ENSG00000267782,ENSG00000266981,ENSG00000267744,ENSG00000164729
chr17	35244441	35244651	17:35244441-35244651	ENSG00000267782,ENSG00000266981,ENSG00000267744,ENSG00000164729,ENSG00000266947,ENSG00000166750,ENSG00000267271,ENSG00000267711,ENSG00000267547,ENSG00000267102,ENSG00000267074,ENSG00000255987,ENSG00000286030
chr17	35312845	35313337	17:35312845-35313337	ENSG00000267782,ENSG00000266981,ENSG00000267744,ENSG00000164729,ENSG00000267364,ENSG00000267271,ENSG00000267711,ENSG00000267547,ENSG00000267745,ENSG00000267648,ENSG00000267102,ENSG00000286065,ENSG00000267349,ENSG00000267369,ENSG00000267074,ENSG00000255987,ENSG00000286030
chr17	35368114	35368331	17:35368114-35368331	ENSG00000266981,ENSG00000267271,ENSG00000172716,ENSG00000267315,ENSG00000267711,ENSG00000267547,ENSG00000267745,ENSG00000267648,ENSG00000267102,ENSG00000267369,ENSG00000267074,ENSG00000255987,ENSG00000286030
chr17	35374200	35374864	17:35374200-35374864	ENSG00000266981,ENSG00000267271,ENSG00000172716,ENSG00000267315,ENSG00000267711,ENSG00000267547,ENSG00000267745,ENSG00000267648,ENSG00000267102,ENSG00000267074,ENSG00000255987,ENSG00000286030
chr17	35432318	35432888	17:35432318-35432888	ENSG00000267271,ENSG00000267315,ENSG00000267711,ENSG00000267547,ENSG00000267745,ENSG00000267648,ENSG00000267102,ENSG00000172123,ENSG00000154760,ENSG00000267349,ENSG00000267369,ENSG00000267074,ENSG00000255987,ENSG00000286030
chr17	35448274	35448904	17:35448274-35448904	ENSG00000267271,ENSG00000267711,ENSG00000267547,ENSG00000267745,ENSG00000267648,ENSG00000267102,ENSG00000172123,ENSG00000154760,ENSG00000267312,ENSG00000205045,ENSG00000267554,ENSG00000267349,ENSG00000267369,ENSG00000267074,ENSG00000255987,ENSG00000286030
chr17	35460387	35460708	17:35460387-35460708	ENSG00000267782,ENSG00000266981,ENSG00000267744,ENSG00000164729,ENSG00000267271,ENSG00000267711,ENSG00000267547,ENSG00000267745,ENSG00000267648,ENSG00000267102,ENSG00000154760,ENSG00000267312,ENSG00000205045,ENSG00000267554,ENSG00000286065,ENSG00000267349,ENSG00000267046,ENSG00000267369,ENSG00000267074,ENSG00000255987,ENSG00000286030,ENSG00000270977,ENSG00000265889,ENSG00000260287
chr17	35488287	35488548	17:35488287-35488548	ENSG00000267744,ENSG00000164729,ENSG00000267271,ENSG00000267711,ENSG00000267547,ENSG00000267745,ENSG00000267648,ENSG00000267102,ENSG00000205045,ENSG00000267554,ENSG00000286065,ENSG00000267349,ENSG00000267046,ENSG00000267369,ENSG00000267074,ENSG00000255987,ENSG00000286030,ENSG00000278395
chr17	35543024	35543492	17:35543024-35543492	ENSG00000283381,ENSG00000267782,ENSG00000266981,ENSG00000267744,ENSG00000164729,ENSG00000267364,ENSG00000267271,ENSG00000267711,ENSG00000267547,ENSG00000267745,ENSG00000267648,ENSG00000267102,ENSG00000205045,ENSG00000267554,ENSG00000286065,ENSG00000267349,ENSG00000267369,ENSG00000267074,ENSG00000255987,ENSG00000286030,ENSG00000267035,ENSG00000236320,ENSG00000267359,ENSG00000267625,ENSG00000242660,ENSG00000267321,ENSG00000207297,ENSG00000108733,ENSG00000006125,ENSG00000267592,ENSG00000270885,ENSG00000270379,ENSG00000271268,ENSG00000270240,ENSG00000271503,ENSG00000271394,ENSG00000270977,ENSG00000271013,ENSG00000278023,ENSG00000275722,ENSG00000282738,ENSG00000265889,ENSG00000260287
chr17	35567869	35568103	17:35567869-35568103	ENSG00000267782,ENSG00000266981,ENSG00000255987,ENSG00000236320,ENSG00000267359,ENSG00000267625,ENSG00000242660,ENSG00000267321,ENSG00000207297,ENSG00000108733,ENSG00000006125,ENSG00000267592,ENSG00000270885,ENSG00000270379,ENSG00000271503
chr17	35578373	35579217	17:35578373-35579217	ENSG00000242660,ENSG00000267321,ENSG00000207297,ENSG00000108733,ENSG00000006125,ENSG00000267592,ENSG00000270885
chr17	35587199	35587506	17:35587199-35587506	ENSG00000242660,ENSG00000267321,ENSG00000108733,ENSG00000006125,ENSG00000267592,ENSG00000270885
chr17	35764187	35764636	17:35764187-35764636	ENSG00000267782,ENSG00000267744,ENSG00000164729,ENSG00000267592,ENSG00000270647,ENSG00000270885,ENSG00000270765,ENSG00000271447,ENSG00000271392,ENSG00000270806,ENSG00000270829,ENSG00000270871,ENSG00000270894,ENSG00000270379,ENSG00000271268,ENSG00000270240,ENSG00000271503,ENSG00000271394,ENSG00000270977,ENSG00000271013,ENSG00000278023,ENSG00000275722,ENSG00000273736,ENSG00000275152,ENSG00000282738,ENSG00000278097,ENSG00000265889,ENSG00000260287
chr17	35773825	35774040	17:35773825-35774040	ENSG00000270647,ENSG00000270885,ENSG00000270765,ENSG00000271447,ENSG00000270806,ENSG00000270829,ENSG00000270871,ENSG00000270894,ENSG00000270379,ENSG00000271268,ENSG00000270240,ENSG00000271503,ENSG00000271394,ENSG00000270977,ENSG00000271013,ENSG00000278023,ENSG00000275722,ENSG00000276755
chr17	35795295	35795753	17:35795295-35795753	ENSG00000270647,ENSG00000270885,ENSG00000270765,ENSG00000271447,ENSG00000270829,ENSG00000270871,ENSG00000270894,ENSG00000270379,ENSG00000271268,ENSG00000270240,ENSG00000271503,ENSG00000271394,ENSG00000270977,ENSG00000271013,ENSG00000278023,ENSG00000277029
chr17	35801562	35802099	17:35801562-35802099	ENSG00000270647,ENSG00000270885,ENSG00000270765,ENSG00000271447,ENSG00000270806,ENSG00000270829,ENSG00000270871,ENSG00000270894,ENSG00000270379,ENSG00000271268,ENSG00000270240,ENSG00000271503,ENSG00000271394,ENSG00000270977,ENSG00000271013,ENSG00000278023,ENSG00000275722,ENSG00000265889,ENSG00000260287
chr17	35809064	35809724	17:35809064-35809724	ENSG00000267592,ENSG00000270647,ENSG00000270885,ENSG00000270765,ENSG00000271447,ENSG00000271392,ENSG00000270806,ENSG00000270829,ENSG00000270871,ENSG00000270894,ENSG00000270379,ENSG00000271268,ENSG00000270240,ENSG00000271503,ENSG00000271394,ENSG00000270977,ENSG00000271013,ENSG00000278023,ENSG00000275722,ENSG00000265889,ENSG00000260287
chr17	36036439	36036786	17:36036439-36036786	ENSG00000270379,ENSG00000271268,ENSG00000270240,ENSG00000271503,ENSG00000271394,ENSG00000270977,ENSG00000271013,ENSG00000278023,ENSG00000275722,ENSG00000273736,ENSG00000275152,ENSG00000276409,ENSG00000275431,ENSG00000275688,ENSG00000275718,ENSG00000275944,ENSG00000278690,ENSG00000274736,ENSG00000275385,ENSG00000277089,ENSG00000277632,ENSG00000276014,ENSG00000276241,ENSG00000282738,ENSG00000276755,ENSG00000274226,ENSG00000274658
chr17	36103483	36103763	17:36103483-36103763	ENSG00000270379,ENSG00000271268,ENSG00000270240,ENSG00000271503,ENSG00000271394,ENSG00000270977,ENSG00000271013,ENSG00000278023,ENSG00000275722,ENSG00000273736,ENSG00000275152,ENSG00000276409,ENSG00000275431,ENSG00000275688,ENSG00000275718,ENSG00000275944,ENSG00000278690,ENSG00000274736,ENSG00000275385,ENSG00000277089,ENSG00000277632,ENSG00000275302,ENSG00000276014,ENSG00000276241,ENSG00000282738,ENSG00000274808,ENSG00000278097,ENSG00000276755,ENSG00000265889,ENSG00000260287
chr17	36173496	36173701	17:36173496-36173701	ENSG00000276409,ENSG00000275431,ENSG00000274767,ENSG00000276085,ENSG00000276070
chr17	36483078	36483297	17:36483078-36483297	ENSG00000270379,ENSG00000271268,ENSG00000270240,ENSG00000271394,ENSG00000270977,ENSG00000271013,ENSG00000278023,ENSG00000275722,ENSG00000273736,ENSG00000275152,ENSG00000276409,ENSG00000275431,ENSG00000275688,ENSG00000275718,ENSG00000275944,ENSG00000278097,ENSG00000276755,ENSG00000274933,ENSG00000274226,ENSG00000277029,ENSG00000274658,ENSG00000273611,ENSG00000274164,ENSG00000274756,ENSG00000275720
chr17	36486499	36486694	17:36486499-36486694	ENSG00000271013,ENSG00000278023,ENSG00000275722,ENSG00000273736,ENSG00000275152,ENSG00000274808,ENSG00000278395,ENSG00000261499,ENSG00000277029,ENSG00000274658,ENSG00000273611,ENSG00000274164,ENSG00000278259,ENSG00000274756,ENSG00000278619,ENSG00000275720
chr17	36534655	36535042	17:36534655-36535042	ENSG00000282738,ENSG00000274658,ENSG00000278259,ENSG00000277161,ENSG00000278311,ENSG00000274756,ENSG00000278619
chr17	36535330	36535609	17:36535330-36535609	ENSG00000278259,ENSG00000277161,ENSG00000278311,ENSG00000274756,ENSG00000278619
chr17	36544534	36544931	17:36544534-36544931	ENSG00000282738,ENSG00000278259,ENSG00000277161,ENSG00000278311,ENSG00000274756,ENSG00000278619,ENSG00000275720,ENSG00000276326,ENSG00000277579
chr17	36545397	36545978	17:36545397-36545978	ENSG00000276241,ENSG00000274808,ENSG00000277029,ENSG00000278259,ENSG00000277161,ENSG00000278311,ENSG00000274756,ENSG00000278535,ENSG00000278619,ENSG00000275720,ENSG00000277911,ENSG00000276326,ENSG00000277579
chr17	36591635	36592121	17:36591635-36592121	ENSG00000275954,ENSG00000278311,ENSG00000274756,ENSG00000278535,ENSG00000278619,ENSG00000275720,ENSG00000276326,ENSG00000277579
chr17	36722360	36722801	17:36722360-36722801	ENSG00000274808,ENSG00000275954,ENSG00000275720,ENSG00000276508,ENSG00000275613,ENSG00000277911,ENSG00000277589,ENSG00000276326,ENSG00000277579,ENSG00000278638,ENSG00000277488
chr17	36948635	36949344	17:36948635-36949344	ENSG00000275954,ENSG00000275720,ENSG00000276508,ENSG00000277268,ENSG00000273706,ENSG00000276707,ENSG00000275700,ENSG00000277911,ENSG00000277589,ENSG00000276326,ENSG00000277579,ENSG00000278638
chr17	37090072	37090317	17:37090072-37090317	ENSG00000271013,ENSG00000274808,ENSG00000265889,ENSG00000260287,ENSG00000278619,ENSG00000275720,ENSG00000276508,ENSG00000277911,ENSG00000277589,ENSG00000276326,ENSG00000277579,ENSG00000278638,ENSG00000278540,ENSG00000274308,ENSG00000275029,ENSG00000276810,ENSG00000277341,ENSG00000274512,ENSG00000274419,ENSG00000278299,ENSG00000274615,ENSG00000275006,ENSG00000278599,ENSG00000274663
chr17	37124219	37124443	17:37124219-37124443	ENSG00000271394,ENSG00000278097,ENSG00000265889,ENSG00000260287,ENSG00000275720,ENSG00000276508,ENSG00000277911,ENSG00000277589,ENSG00000276326,ENSG00000277579,ENSG00000278638,ENSG00000278540,ENSG00000274308,ENSG00000275029,ENSG00000276810,ENSG00000276054,ENSG00000277341,ENSG00000274512,ENSG00000274419,ENSG00000278299,ENSG00000274615,ENSG00000275006,ENSG00000278599,ENSG00000274663
chr17	37358867	37359612	17:37358867-37359612	ENSG00000282738,ENSG00000278097,ENSG00000265889,ENSG00000260287,ENSG00000278619,ENSG00000275720,ENSG00000276508,ENSG00000277911,ENSG00000277589,ENSG00000276326,ENSG00000277579,ENSG00000278638,ENSG00000278540,ENSG00000276810,ENSG00000278505,ENSG00000276054,ENSG00000276234,ENSG00000273965,ENSG00000275839,ENSG00000277341,ENSG00000274512,ENSG00000274419,ENSG00000278299,ENSG00000274615,ENSG00000275006,ENSG00000278599,ENSG00000274663
chr17	37406646	37407479	17:37406646-37407479	ENSG00000278540,ENSG00000278505,ENSG00000276054,ENSG00000276234,ENSG00000273965,ENSG00000275839,ENSG00000273513
chr17	37489616	37490431	17:37489616-37490431	ENSG00000278395,ENSG00000265889,ENSG00000260287,ENSG00000274226,ENSG00000277911,ENSG00000278505,ENSG00000276054,ENSG00000276234,ENSG00000273965,ENSG00000275839,ENSG00000276023,ENSG00000274620,ENSG00000277341,ENSG00000274512,ENSG00000274419,ENSG00000278299,ENSG00000274615,ENSG00000275006,ENSG00000278599,ENSG00000274663
chr17	37609080	37609801	17:37609080-37609801	ENSG00000277029,ENSG00000277911,ENSG00000276326,ENSG00000277579,ENSG00000278505,ENSG00000276054,ENSG00000275839,ENSG00000275066,ENSG00000277688,ENSG00000278053,ENSG00000274620,ENSG00000277501,ENSG00000275410,ENSG00000277341,ENSG00000274512,ENSG00000274419,ENSG00000278299,ENSG00000274615,ENSG00000275006,ENSG00000278599,ENSG00000274663
chr17	37643380	37643716	17:37643380-37643716	ENSG00000278053,ENSG00000274620,ENSG00000277501,ENSG00000274244,ENSG00000275410,ENSG00000273513
chr17	37701580	37701820	17:37701580-37701820	ENSG00000274226,ENSG00000275410,ENSG00000275173,ENSG00000274284
chr17	37820734	37821088	17:37820734-37821088	ENSG00000261499,ENSG00000277029,ENSG00000275410,ENSG00000275173,ENSG00000276715,ENSG00000274284
chr17	37826504	37826721	17:37826504-37826721	ENSG00000261499,ENSG00000274226,ENSG00000275839,ENSG00000275410,ENSG00000275173,ENSG00000276715,ENSG00000277341,ENSG00000274512,ENSG00000274419,ENSG00000278299,ENSG00000274615,ENSG00000275006,ENSG00000278599,ENSG00000274663
chr17	37829854	37830296	17:37829854-37830296	ENSG00000278395,ENSG00000265889,ENSG00000260287,ENSG00000275720,ENSG00000276508,ENSG00000277911,ENSG00000277589,ENSG00000276326,ENSG00000277579,ENSG00000276054,ENSG00000275839,ENSG00000275410,ENSG00000275173,ENSG00000276715,ENSG00000277341,ENSG00000273513,ENSG00000274512,ENSG00000274419,ENSG00000278299,ENSG00000274615,ENSG00000275006,ENSG00000278599,ENSG00000274663
chr17	37844185	37844475	17:37844185-37844475	ENSG00000275954,ENSG00000275410,ENSG00000275173,ENSG00000276715,ENSG00000277341,ENSG00000274512,ENSG00000274419,ENSG00000278299,ENSG00000274615,ENSG00000275006,ENSG00000278599,ENSG00000274663
chr17	37927359	37927667	17:37927359-37927667	ENSG00000265889,ENSG00000260287,ENSG00000277341,ENSG00000274512,ENSG00000274419,ENSG00000278299,ENSG00000274615,ENSG00000275006,ENSG00000278599,ENSG00000274663
chr17	37932618	37932910	17:37932618-37932910	ENSG00000260287,ENSG00000275700,ENSG00000277341,ENSG00000274512,ENSG00000274419,ENSG00000278299,ENSG00000274615,ENSG00000275006,ENSG00000278599,ENSG00000274663
chr17	38256847	38257179	17:38256847-38257179	ENSG00000274487,ENSG00000278845,ENSG00000277399
chr17	38296878	38297200	17:38296878-38297200	ENSG00000282738,ENSG00000277589,ENSG00000274487,ENSG00000278845,ENSG00000277399
chr17	38351723	38352337	17:38351723-38352337	ENSG00000261499,ENSG00000274226,ENSG00000273513,ENSG00000277399,ENSG00000274211,ENSG00000275832,ENSG00000276170
chr17	38428217	38428637	17:38428217-38428637	ENSG00000274226,ENSG00000277399,ENSG00000275832,ENSG00000276170
chr17	38428855	38429334	17:38428855-38429334	ENSG00000274226,ENSG00000277399,ENSG00000275832,ENSG00000276170
chr17	38510133	38510585	17:38510133-38510585	ENSG00000275832,ENSG00000276170
chr17	38558225	38558540	17:38558225-38558540	ENSG00000274933,ENSG00000276170,ENSG00000277363,ENSG00000274996
chr17	38561806	38562078	17:38561806-38562078	ENSG00000277363,ENSG00000274996
chr17	38584495	38584709	17:38584495-38584709	ENSG00000261499,ENSG00000277363,ENSG00000274996
chr17	38591183	38591384	17:38591183-38591384	ENSG00000276241,ENSG00000274808,ENSG00000277363,ENSG00000274996
chr17	38631144	38631547	17:38631144-38631547	ENSG00000274226,ENSG00000274996
chr17	38674092	38674355	17:38674092-38674355	ENSG00000273604,ENSG00000275665
chr17	38674840	38675095	17:38674840-38675095	ENSG00000273604,ENSG00000275665,ENSG00000273627,ENSG00000279119,ENSG00000277972,ENSG00000276036
chr17	38702040	38702676	17:38702040-38702676	ENSG00000275238,ENSG00000277969,ENSG00000275532,ENSG00000275023,ENSG00000275665,ENSG00000273627,ENSG00000279119,ENSG00000277972,ENSG00000276036,ENSG00000277258,ENSG00000277182,ENSG00000277791
chr17	38704978	38705304	17:38704978-38705304	ENSG00000275238,ENSG00000277969,ENSG00000275532,ENSG00000275023,ENSG00000275665,ENSG00000273627,ENSG00000279119,ENSG00000277972,ENSG00000276036
chr17	38729889	38730527	17:38729889-38730527	ENSG00000275238,ENSG00000277969,ENSG00000275532,ENSG00000275023,ENSG00000275665,ENSG00000273627,ENSG00000279119,ENSG00000277972,ENSG00000276036,ENSG00000277258,ENSG00000277182,ENSG00000277791
chr17	38752450	38752762	17:38752450-38752762	ENSG00000275665,ENSG00000273627,ENSG00000279119,ENSG00000277972,ENSG00000276036,ENSG00000277258,ENSG00000277182,ENSG00000277791,ENSG00000274607
chr17	38799111	38799495	17:38799111-38799495	ENSG00000276293
chr17	38799679	38800149	17:38799679-38800149	ENSG00000277791,ENSG00000274607,ENSG00000276293,ENSG00000273559,ENSG00000275489,ENSG00000265784,ENSG00000263874
chr17	38825314	38825634	17:38825314-38825634	ENSG00000273559,ENSG00000274054,ENSG00000275489,ENSG00000125691,ENSG00000252699,ENSG00000199293,ENSG00000244086,ENSG00000277057,ENSG00000265784,ENSG00000263874
chr17	38853479	38853920	17:38853479-38853920	ENSG00000273559,ENSG00000274054,ENSG00000275489,ENSG00000125691,ENSG00000252699,ENSG00000199293,ENSG00000244086,ENSG00000277057,ENSG00000265784,ENSG00000263874
chr17	38869150	38870146	17:38869150-38870146	ENSG00000275489,ENSG00000125691,ENSG00000252699,ENSG00000199293,ENSG00000244086,ENSG00000002834,ENSG00000277057,ENSG00000265784,ENSG00000263874
chr17	38877616	38877814	17:38877616-38877814	ENSG00000275489,ENSG00000244086,ENSG00000002834,ENSG00000263466,ENSG00000277057,ENSG00000265784,ENSG00000263874,ENSG00000265428,ENSG00000266588
chr17	38898509	38899242	17:38898509-38899242	ENSG00000275489,ENSG00000002834,ENSG00000263466,ENSG00000277057,ENSG00000265784,ENSG00000263874,ENSG00000265428,ENSG00000266588,ENSG00000277426,ENSG00000266013,ENSG00000214553
chr17	38967400	38967653	17:38967400-38967653	ENSG00000277057,ENSG00000265784,ENSG00000263874,ENSG00000204952,ENSG00000265428,ENSG00000266588,ENSG00000277426,ENSG00000266013,ENSG00000214553,ENSG00000266048
chr17	39056836	39057253	17:39056836-39057253	ENSG00000265428,ENSG00000266588,ENSG00000277426,ENSG00000266013,ENSG00000214553,ENSG00000266048,ENSG00000263818
chr17	39081911	39082118	17:39081911-39082118	ENSG00000265428,ENSG00000266588,ENSG00000277426,ENSG00000266013,ENSG00000214553,ENSG00000266048,ENSG00000161381,ENSG00000286443
chr17	39092437	39092623	17:39092437-39092623	ENSG00000265428,ENSG00000266588,ENSG00000277426,ENSG00000266013,ENSG00000214553,ENSG00000266048,ENSG00000161381,ENSG00000286443
chr17	39092928	39093148	17:39092928-39093148	ENSG00000265428,ENSG00000266588,ENSG00000277426,ENSG00000266013,ENSG00000214553,ENSG00000266048,ENSG00000263818,ENSG00000161381,ENSG00000286443
chr17	39096778	39097067	17:39096778-39097067	ENSG00000265428,ENSG00000266588,ENSG00000277426,ENSG00000266013,ENSG00000214553,ENSG00000266048,ENSG00000263818,ENSG00000161381,ENSG00000286443
chr17	39099880	39100147	17:39099880-39100147	ENSG00000265428,ENSG00000266588,ENSG00000277426,ENSG00000266013,ENSG00000214553,ENSG00000266048,ENSG00000263818,ENSG00000161381
chr17	39118951	39119277	17:39118951-39119277	ENSG00000265428,ENSG00000266588,ENSG00000277426,ENSG00000266013,ENSG00000214553,ENSG00000266048,ENSG00000263818,ENSG00000161381
chr17	39151535	39151770	17:39151535-39151770	ENSG00000265428,ENSG00000266588,ENSG00000277426,ENSG00000266013,ENSG00000214553,ENSG00000266048,ENSG00000161381
chr17	39162022	39162221	17:39162022-39162221	ENSG00000265428,ENSG00000266588,ENSG00000277426,ENSG00000266013,ENSG00000214553,ENSG00000266048,ENSG00000161381,ENSG00000141748,ENSG00000280177,ENSG00000266101,ENSG00000067191
chr17	39167552	39167832	17:39167552-39167832	ENSG00000263874,ENSG00000265428,ENSG00000266588,ENSG00000277426,ENSG00000266013,ENSG00000214553,ENSG00000266048,ENSG00000161381,ENSG00000141748,ENSG00000280177,ENSG00000266101,ENSG00000067191
chr17	39174017	39174286	17:39174017-39174286	ENSG00000265428,ENSG00000266588,ENSG00000277426,ENSG00000266013,ENSG00000214553,ENSG00000141748,ENSG00000280177,ENSG00000266101,ENSG00000067191
chr17	39197471	39197758	17:39197471-39197758	ENSG00000067191,ENSG00000108298
chr17	39200021	39200427	17:39200021-39200427	ENSG00000067191,ENSG00000108298
chr17	39208955	39209236	17:39208955-39209236	ENSG00000273513,ENSG00000265428,ENSG00000067191,ENSG00000108298,ENSG00000141750,ENSG00000265460
chr17	39232054	39232313	17:39232054-39232313	ENSG00000141750,ENSG00000265460
chr17	39244679	39244959	17:39244679-39244959	ENSG00000274611,ENSG00000265428,ENSG00000141750,ENSG00000265460
chr17	39401176	39402630	17:39401176-39402630	ENSG00000108306,ENSG00000266469
chr17	39451015	39451494	17:39451015-39451494	ENSG00000125686,ENSG00000167258,ENSG00000222777
chr17	39461265	39461918	17:39461265-39461918	ENSG00000125686,ENSG00000167258,ENSG00000222777
chr17	39573601	39573802	17:39573601-39573802	ENSG00000222777,ENSG00000273576
chr17	39605753	39606116	17:39605753-39606116	ENSG00000222777,ENSG00000171532,ENSG00000214546,ENSG00000131771,ENSG00000264663,ENSG00000226117
chr17	39618027	39618274	17:39618027-39618274	ENSG00000222777,ENSG00000171532,ENSG00000214546,ENSG00000131771,ENSG00000186075
chr17	39636846	39637410	17:39636846-39637410	ENSG00000222777,ENSG00000131771,ENSG00000131748,ENSG00000173991,ENSG00000141744
chr17	39659636	39660046	17:39659636-39660046	ENSG00000222777,ENSG00000131771,ENSG00000131748,ENSG00000173991,ENSG00000141744
chr17	39662639	39663004	17:39662639-39663004	ENSG00000274611,ENSG00000131771,ENSG00000131748,ENSG00000173991,ENSG00000141744
chr17	39674923	39675390	17:39674923-39675390	ENSG00000131771,ENSG00000173991,ENSG00000141744,ENSG00000161395,ENSG00000141736
chr17	39687848	39688167	17:39687848-39688167	ENSG00000161395,ENSG00000141736
chr17	39700065	39700400	17:39700065-39700400	ENSG00000161395,ENSG00000141736,ENSG00000265178
chr17	39730328	39730800	17:39730328-39730800	ENSG00000131771,ENSG00000141736,ENSG00000265178,ENSG00000141741,ENSG00000141738,ENSG00000161405,ENSG00000186075
chr17	39753948	39754897	17:39753948-39754897	ENSG00000222777,ENSG00000214546,ENSG00000131771,ENSG00000141736,ENSG00000265178,ENSG00000141741,ENSG00000141738,ENSG00000161405,ENSG00000264663,ENSG00000226117,ENSG00000186075
chr17	39755744	39756297	17:39755744-39756297	ENSG00000222777,ENSG00000161405,ENSG00000264663,ENSG00000226117,ENSG00000186075
chr17	39794342	39794858	17:39794342-39794858	ENSG00000222777,ENSG00000161405,ENSG00000264663,ENSG00000226117,ENSG00000186075,ENSG00000073605
chr17	39927445	39927883	17:39927445-39927883	ENSG00000161405,ENSG00000264663,ENSG00000226117,ENSG00000186075,ENSG00000073605,ENSG00000172057,ENSG00000204913,ENSG00000264968,ENSG00000167914
chr17	39940203	39940391	17:39940203-39940391	ENSG00000186075,ENSG00000073605,ENSG00000204913,ENSG00000264968,ENSG00000167914
chr17	39980200	39980959	17:39980200-39980959	ENSG00000222777,ENSG00000161405,ENSG00000186075,ENSG00000073605,ENSG00000172057,ENSG00000204913,ENSG00000264968,ENSG00000167914,ENSG00000108344,ENSG00000265799,ENSG00000108342
chr17	40027011	40027248	17:40027011-40027248	ENSG00000265799,ENSG00000108342,ENSG00000008838,ENSG00000283721,ENSG00000238793
chr17	40054366	40054724	17:40054366-40054724	ENSG00000265799,ENSG00000108342,ENSG00000008838,ENSG00000126351
chr17	40062792	40063159	17:40062792-40063159	ENSG00000265799,ENSG00000108342,ENSG00000008838,ENSG00000126351,ENSG00000284144
chr17	40075224	40075735	17:40075224-40075735	ENSG00000265799,ENSG00000108342,ENSG00000008838,ENSG00000283721,ENSG00000238793,ENSG00000126351,ENSG00000284144
chr17	40096026	40096346	17:40096026-40096346	ENSG00000265799,ENSG00000108342,ENSG00000008838,ENSG00000126351,ENSG00000126368,ENSG00000188895,ENSG00000284144
chr17	40100626	40100840	17:40100626-40100840	ENSG00000126368
chr17	40108161	40108606	17:40108161-40108606	ENSG00000265799,ENSG00000108342,ENSG00000126351,ENSG00000126368,ENSG00000188895,ENSG00000284144
chr17	40113203	40113584	17:40113203-40113584	ENSG00000265799,ENSG00000108342,ENSG00000008838,ENSG00000283721,ENSG00000238793,ENSG00000126351,ENSG00000126368,ENSG00000279199,ENSG00000188895,ENSG00000108349,ENSG00000284144
chr17	40121904	40122281	17:40121904-40122281	ENSG00000279199,ENSG00000188895,ENSG00000108349,ENSG00000284144
chr17	40139978	40140290	17:40139978-40140290	ENSG00000188895,ENSG00000108349,ENSG00000284144
chr17	40140471	40140812	17:40140471-40140812	ENSG00000273513,ENSG00000265799,ENSG00000108342,ENSG00000279199,ENSG00000188895,ENSG00000108349,ENSG00000284144,ENSG00000108352
chr17	40177477	40177919	17:40177477-40177919	ENSG00000108349,ENSG00000284144,ENSG00000108352,ENSG00000274621
chr17	40191381	40191927	17:40191381-40191927	ENSG00000265799,ENSG00000108342,ENSG00000284144,ENSG00000108352,ENSG00000274621
chr17	40219177	40219401	17:40219177-40219401	ENSG00000171475,ENSG00000094804
chr17	40287519	40287931	17:40287519-40287931	ENSG00000265799,ENSG00000171475,ENSG00000094804,ENSG00000278346,ENSG00000222881
chr17	40317937	40318625	17:40317937-40318625	ENSG00000094804,ENSG00000131759,ENSG00000287644,ENSG00000265666,ENSG00000278918,ENSG00000278346
chr17	40322471	40322668	17:40322471-40322668	ENSG00000131759,ENSG00000287644,ENSG00000265666
chr17	40323010	40323299	17:40323010-40323299	ENSG00000131759,ENSG00000287644,ENSG00000265666,ENSG00000278918
chr17	40338942	40339401	17:40338942-40339401	ENSG00000131759,ENSG00000287644,ENSG00000265666,ENSG00000278918,ENSG00000278346
chr17	40348608	40348864	17:40348608-40348864	ENSG00000131759,ENSG00000265666,ENSG00000278918,ENSG00000252618,ENSG00000278346
chr17	40362730	40363475	17:40362730-40363475	ENSG00000278918,ENSG00000183153,ENSG00000266208,ENSG00000264655,ENSG00000252618,ENSG00000278346,ENSG00000131747,ENSG00000222881,ENSG00000279806,ENSG00000131746,ENSG00000204897,ENSG00000186393
chr17	40417883	40418189	17:40417883-40418189	ENSG00000183153,ENSG00000266208,ENSG00000264655,ENSG00000252618,ENSG00000278346,ENSG00000131747,ENSG00000222881,ENSG00000240125,ENSG00000141753,ENSG00000279806,ENSG00000131746,ENSG00000266088,ENSG00000264058,ENSG00000213424,ENSG00000224244,ENSG00000167916,ENSG00000229028,ENSG00000186393,ENSG00000171446,ENSG00000173908
chr17	40443529	40444091	17:40443529-40444091	ENSG00000252618,ENSG00000278346,ENSG00000222881,ENSG00000240125,ENSG00000141753,ENSG00000279806,ENSG00000131746,ENSG00000266088
chr17	40533681	40533886	17:40533681-40533886	ENSG00000252618,ENSG00000278346,ENSG00000222881,ENSG00000240125,ENSG00000141753,ENSG00000279806,ENSG00000131746,ENSG00000266088
chr17	40547440	40547943	17:40547440-40547943	ENSG00000252618,ENSG00000278346,ENSG00000222881,ENSG00000141753,ENSG00000279806,ENSG00000131746,ENSG00000266088,ENSG00000126353,ENSG00000279775,ENSG00000264058,ENSG00000213424,ENSG00000224244,ENSG00000167916,ENSG00000229028,ENSG00000204897,ENSG00000186393,ENSG00000171446,ENSG00000173908,ENSG00000265359,ENSG00000187242,ENSG00000236473
chr17	40553769	40554102	17:40553769-40554102	ENSG00000278346,ENSG00000222881,ENSG00000279806,ENSG00000131746,ENSG00000266088,ENSG00000126353,ENSG00000279775,ENSG00000224244,ENSG00000167916,ENSG00000229028
chr17	40560125	40560443	17:40560125-40560443	ENSG00000252618,ENSG00000278346,ENSG00000222881,ENSG00000279806,ENSG00000131746,ENSG00000266088,ENSG00000126353,ENSG00000279775,ENSG00000264058,ENSG00000213424,ENSG00000224244,ENSG00000167916,ENSG00000229028,ENSG00000204897,ENSG00000186393,ENSG00000171446,ENSG00000173908
chr17	40582353	40582630	17:40582353-40582630	ENSG00000252618,ENSG00000278346,ENSG00000222881,ENSG00000279806,ENSG00000131746,ENSG00000126353,ENSG00000279775,ENSG00000264058,ENSG00000213424,ENSG00000224244,ENSG00000167916,ENSG00000229028,ENSG00000204897,ENSG00000186393,ENSG00000171446,ENSG00000173908,ENSG00000264488,ENSG00000265359,ENSG00000187242,ENSG00000171431,ENSG00000234477,ENSG00000108244,ENSG00000196859,ENSG00000204889,ENSG00000212899,ENSG00000212900,ENSG00000212901,ENSG00000221852,ENSG00000204887,ENSG00000221880,ENSG00000188581,ENSG00000212725,ENSG00000212724,ENSG00000213417,ENSG00000240871,ENSG00000131738,ENSG00000094796,ENSG00000225438,ENSG00000108417,ENSG00000171360,ENSG00000236473,ENSG00000197079,ENSG00000171401
chr17	40647431	40647872	17:40647431-40647872	ENSG00000073584,ENSG00000264058,ENSG00000278834,ENSG00000213424,ENSG00000224244,ENSG00000167916,ENSG00000229028,ENSG00000204897,ENSG00000186393,ENSG00000171446,ENSG00000173908
chr17	40648054	40648413	17:40648054-40648413	ENSG00000073584,ENSG00000264058,ENSG00000278834,ENSG00000213424,ENSG00000224244,ENSG00000167916,ENSG00000229028,ENSG00000204897,ENSG00000186393,ENSG00000171446,ENSG00000173908,ENSG00000264488
chr17	40818903	40819162	17:40818903-40819162	ENSG00000264058,ENSG00000213424,ENSG00000224244,ENSG00000167916,ENSG00000229028,ENSG00000204897,ENSG00000186393,ENSG00000171446,ENSG00000173908,ENSG00000264488,ENSG00000186395,ENSG00000167920,ENSG00000265359,ENSG00000187242,ENSG00000171431,ENSG00000234477,ENSG00000108244,ENSG00000196859,ENSG00000226776,ENSG00000212901,ENSG00000234859,ENSG00000236473
chr17	41120144	41120791	17:41120144-41120791	ENSG00000186393,ENSG00000173908,ENSG00000265359,ENSG00000187242,ENSG00000171431,ENSG00000234477,ENSG00000108244,ENSG00000196859,ENSG00000204889,ENSG00000212899,ENSG00000212900,ENSG00000226776,ENSG00000212901,ENSG00000221852,ENSG00000204887,ENSG00000221880,ENSG00000188581,ENSG00000212725,ENSG00000214518,ENSG00000212724,ENSG00000213417,ENSG00000237230,ENSG00000240871,ENSG00000287602,ENSG00000204880,ENSG00000241241,ENSG00000212722,ENSG00000212721,ENSG00000213416,ENSG00000198090,ENSG00000198271,ENSG00000171396,ENSG00000196156,ENSG00000244537,ENSG00000198443,ENSG00000251439,ENSG00000240542,ENSG00000239886,ENSG00000204873,ENSG00000187272,ENSG00000241595,ENSG00000198083,ENSG00000212659,ENSG00000229351,ENSG00000180386,ENSG00000237183,ENSG00000233014,ENSG00000108516,ENSG00000006059,ENSG00000131738,ENSG00000131737,ENSG00000094796,ENSG00000234859,ENSG00000225438,ENSG00000108417,ENSG00000171360,ENSG00000236473,ENSG00000108759,ENSG00000223125,ENSG00000197079,ENSG00000126337,ENSG00000171401,ENSG00000229732,ENSG00000171346,ENSG00000283796
chr17	41206139	41206408	17:41206139-41206408	ENSG00000229028,ENSG00000204897,ENSG00000186393,ENSG00000171446,ENSG00000265359,ENSG00000187242,ENSG00000171431,ENSG00000234477,ENSG00000108244,ENSG00000196859,ENSG00000204889,ENSG00000212899,ENSG00000212900,ENSG00000226776,ENSG00000212901,ENSG00000221852,ENSG00000204887,ENSG00000221880,ENSG00000188581,ENSG00000212725,ENSG00000214518,ENSG00000212724,ENSG00000213417,ENSG00000237230,ENSG00000240871,ENSG00000287602,ENSG00000204880,ENSG00000241241,ENSG00000212722,ENSG00000198090,ENSG00000198271,ENSG00000171396,ENSG00000196156,ENSG00000244537,ENSG00000198443,ENSG00000251439,ENSG00000240542,ENSG00000248807,ENSG00000239886,ENSG00000204873,ENSG00000187272,ENSG00000241595,ENSG00000198083,ENSG00000212659,ENSG00000229351,ENSG00000180386,ENSG00000237183,ENSG00000108516,ENSG00000006059,ENSG00000131738,ENSG00000131737,ENSG00000094796,ENSG00000234859,ENSG00000225438,ENSG00000108417,ENSG00000171360,ENSG00000236473,ENSG00000108759,ENSG00000223125,ENSG00000197079,ENSG00000126337,ENSG00000171401,ENSG00000229732,ENSG00000171346,ENSG00000283796
chr17	41308441	41309262	17:41308441-41309262	ENSG00000264058,ENSG00000213424,ENSG00000224244,ENSG00000167916,ENSG00000229028,ENSG00000204897,ENSG00000186393,ENSG00000171446,ENSG00000173908,ENSG00000264488,ENSG00000265359,ENSG00000187242,ENSG00000171431,ENSG00000234477,ENSG00000108244,ENSG00000196859,ENSG00000204889,ENSG00000212899,ENSG00000212900,ENSG00000226776,ENSG00000212901,ENSG00000221852,ENSG00000204887,ENSG00000221880,ENSG00000188581,ENSG00000212725,ENSG00000214518,ENSG00000212724,ENSG00000213417,ENSG00000237230,ENSG00000240871,ENSG00000287602,ENSG00000204880,ENSG00000241241,ENSG00000212722,ENSG00000198090,ENSG00000198271,ENSG00000171396,ENSG00000196156,ENSG00000244537,ENSG00000198443,ENSG00000251439,ENSG00000240542,ENSG00000239886,ENSG00000204873,ENSG00000187272,ENSG00000241595,ENSG00000198083,ENSG00000212659,ENSG00000229351,ENSG00000180386,ENSG00000237183,ENSG00000212658,ENSG00000212657,ENSG00000186860,ENSG00000233014,ENSG00000108516,ENSG00000006059,ENSG00000131738,ENSG00000131737,ENSG00000094796,ENSG00000234859,ENSG00000225438,ENSG00000108417,ENSG00000171360,ENSG00000236473,ENSG00000108759,ENSG00000223125,ENSG00000197079,ENSG00000126337,ENSG00000171401,ENSG00000229732,ENSG00000171346,ENSG00000283796,ENSG00000171345,ENSG00000171403,ENSG00000186847,ENSG00000128422
chr17	41548733	41549472	17:41548733-41549472	ENSG00000204897,ENSG00000186393,ENSG00000171446,ENSG00000173908,ENSG00000264488,ENSG00000265359,ENSG00000187242,ENSG00000171431,ENSG00000234477,ENSG00000108244,ENSG00000196859,ENSG00000204889,ENSG00000212899,ENSG00000212900,ENSG00000226776,ENSG00000212901,ENSG00000221852,ENSG00000204887,ENSG00000221880,ENSG00000188581,ENSG00000212725,ENSG00000214518,ENSG00000212724,ENSG00000213417,ENSG00000237230,ENSG00000240871,ENSG00000204880,ENSG00000244537,ENSG00000212659,ENSG00000229351,ENSG00000108516,ENSG00000006059,ENSG00000131738,ENSG00000131737,ENSG00000094796,ENSG00000234859,ENSG00000225438,ENSG00000108417,ENSG00000171360,ENSG00000236473,ENSG00000108759,ENSG00000223125,ENSG00000197079,ENSG00000126337,ENSG00000171401,ENSG00000229732,ENSG00000171346,ENSG00000283796,ENSG00000171345,ENSG00000226629,ENSG00000171403,ENSG00000186847,ENSG00000128422,ENSG00000214514,ENSG00000278954
chr17	41608927	41609123	17:41608927-41609123	ENSG00000186393,ENSG00000171446,ENSG00000265359,ENSG00000171431,ENSG00000234477,ENSG00000108244,ENSG00000196859,ENSG00000204889,ENSG00000212900,ENSG00000226776,ENSG00000212901,ENSG00000204887,ENSG00000221880,ENSG00000188581,ENSG00000214518,ENSG00000131738,ENSG00000131737,ENSG00000094796,ENSG00000234859,ENSG00000225438,ENSG00000108417,ENSG00000171360,ENSG00000236473,ENSG00000108759,ENSG00000223125,ENSG00000197079,ENSG00000126337,ENSG00000171401,ENSG00000229732,ENSG00000171346,ENSG00000283796,ENSG00000171345,ENSG00000171403,ENSG00000186847,ENSG00000186832,ENSG00000128422,ENSG00000214514
chr17	41648555	41648882	17:41648555-41648882	ENSG00000224244,ENSG00000186393,ENSG00000171446,ENSG00000173908,ENSG00000264488,ENSG00000265359,ENSG00000187242,ENSG00000171431,ENSG00000234477,ENSG00000108244,ENSG00000196859,ENSG00000204889,ENSG00000212899,ENSG00000212900,ENSG00000226776,ENSG00000212901,ENSG00000221852,ENSG00000204887,ENSG00000221880,ENSG00000188581,ENSG00000212725,ENSG00000214518,ENSG00000212724,ENSG00000213417,ENSG00000237230,ENSG00000287602,ENSG00000006059,ENSG00000131738,ENSG00000131737,ENSG00000094796,ENSG00000234859,ENSG00000225438,ENSG00000108417,ENSG00000171360,ENSG00000236473,ENSG00000108759,ENSG00000223125,ENSG00000197079,ENSG00000126337,ENSG00000171401,ENSG00000229732,ENSG00000171346,ENSG00000283796,ENSG00000171345,ENSG00000226629,ENSG00000171403,ENSG00000186847,ENSG00000128422,ENSG00000214514,ENSG00000278954,ENSG00000184502,ENSG00000201920
chr17	41688547	41688862	17:41688547-41688862	ENSG00000278954,ENSG00000173812,ENSG00000184502,ENSG00000173805,ENSG00000201920,ENSG00000239542
chr17	41689096	41689530	17:41689096-41689530	ENSG00000265359,ENSG00000187242,ENSG00000234477,ENSG00000225438,ENSG00000229732,ENSG00000278954,ENSG00000173812,ENSG00000184502,ENSG00000173805,ENSG00000201920,ENSG00000239542
chr17	41778899	41779204	17:41778899-41779204	ENSG00000184502,ENSG00000173805,ENSG00000201920,ENSG00000239542,ENSG00000173801
chr17	41786314	41786992	17:41786314-41786992	ENSG00000184502,ENSG00000173805,ENSG00000201920,ENSG00000239542,ENSG00000173801
chr17	41788521	41788774	17:41788521-41788774	ENSG00000184502,ENSG00000173805,ENSG00000201920,ENSG00000239542,ENSG00000173801,ENSG00000259623
chr17	41811667	41812061	17:41811667-41812061	ENSG00000184502,ENSG00000173805,ENSG00000201920,ENSG00000239542,ENSG00000141696,ENSG00000141756,ENSG00000141698,ENSG00000161594,ENSG00000259623
chr17	41835996	41836342	17:41835996-41836342	ENSG00000184502,ENSG00000173805,ENSG00000201920,ENSG00000239542,ENSG00000141698,ENSG00000161594,ENSG00000259623
chr17	41864885	41865735	17:41864885-41865735	ENSG00000184502,ENSG00000173805,ENSG00000201920,ENSG00000239542,ENSG00000141698,ENSG00000161594,ENSG00000259623,ENSG00000178502,ENSG00000131473,ENSG00000274630
chr17	41918591	41919213	17:41918591-41919213	ENSG00000184502,ENSG00000173805,ENSG00000201920,ENSG00000239542,ENSG00000259623,ENSG00000131473,ENSG00000204815
chr17	41930352	41930667	17:41930352-41930667	ENSG00000201920,ENSG00000259623,ENSG00000131473,ENSG00000204815,ENSG00000173786
chr17	41966606	41967282	17:41966606-41967282	ENSG00000173786,ENSG00000168259
chr17	42017218	42017762	17:42017218-42017762	ENSG00000173786,ENSG00000168259,ENSG00000168256,ENSG00000187595
chr17	42019961	42020309	17:42019961-42020309	ENSG00000168259,ENSG00000168256,ENSG00000187595
chr17	42024818	42025131	17:42024818-42025131	ENSG00000168259,ENSG00000168256,ENSG00000187595
chr17	42050392	42050858	17:42050392-42050858	ENSG00000187595,ENSG00000267221
chr17	42072774	42073003	17:42072774-42073003	ENSG00000187595,ENSG00000108771
chr17	42112646	42112845	17:42112646-42112845	ENSG00000173786,ENSG00000168256,ENSG00000187595,ENSG00000108771,ENSG00000108773,ENSG00000260325
chr17	42121057	42121407	17:42121057-42121407	ENSG00000108771,ENSG00000108773,ENSG00000267261,ENSG00000260325,ENSG00000108774,ENSG00000267658
chr17	42133424	42133821	17:42133424-42133821	ENSG00000167925,ENSG00000089558,ENSG00000108773,ENSG00000267261,ENSG00000260325,ENSG00000108774,ENSG00000267658
chr17	42154964	42155299	17:42154964-42155299	ENSG00000167925,ENSG00000161610,ENSG00000089558,ENSG00000108773,ENSG00000267261,ENSG00000260325,ENSG00000108774,ENSG00000267658
chr17	42183829	42184631	17:42183829-42184631	ENSG00000278048,ENSG00000167925,ENSG00000161610,ENSG00000089558,ENSG00000267658
chr17	42248582	42248960	17:42248582-42248960	ENSG00000283929,ENSG00000267632,ENSG00000267222,ENSG00000264314,ENSG00000238704,ENSG00000126561,ENSG00000278829,ENSG00000236194,ENSG00000267758,ENSG00000280295,ENSG00000173757,ENSG00000167925,ENSG00000161610,ENSG00000089558
chr17	42259744	42260083	17:42259744-42260083	ENSG00000275219,ENSG00000283929,ENSG00000267632,ENSG00000267222,ENSG00000264314,ENSG00000126561,ENSG00000278829,ENSG00000236194,ENSG00000267758,ENSG00000280295,ENSG00000173757,ENSG00000167925
chr17	42276143	42276909	17:42276143-42276909	ENSG00000126561,ENSG00000278829,ENSG00000236194,ENSG00000267758,ENSG00000280295,ENSG00000173757,ENSG00000167925
chr17	42288308	42288713	17:42288308-42288713	ENSG00000267632,ENSG00000264314,ENSG00000126561,ENSG00000278829,ENSG00000236194,ENSG00000267758,ENSG00000280295,ENSG00000173757,ENSG00000167925
chr17	42289074	42289328	17:42289074-42289328	ENSG00000126561,ENSG00000278829,ENSG00000236194,ENSG00000267758,ENSG00000173757
chr17	42312286	42312825	17:42312286-42312825	ENSG00000283929,ENSG00000267632,ENSG00000267222,ENSG00000264314,ENSG00000238704,ENSG00000168610,ENSG00000126561
chr17	42322864	42323086	17:42322864-42323086	ENSG00000283929,ENSG00000267632,ENSG00000267222,ENSG00000264314,ENSG00000238704,ENSG00000168610
chr17	42388212	42388880	17:42388212-42388880	ENSG00000283929,ENSG00000267632,ENSG00000267222,ENSG00000264314,ENSG00000168610
chr17	42406179	42406427	17:42406179-42406427	ENSG00000283929,ENSG00000267632,ENSG00000267222,ENSG00000264314,ENSG00000238704,ENSG00000177469,ENSG00000168610
chr17	42422810	42423245	17:42422810-42423245	ENSG00000283929,ENSG00000267632,ENSG00000267222,ENSG00000264314,ENSG00000033627,ENSG00000238704,ENSG00000177469
chr17	42458606	42458887	17:42458606-42458887	ENSG00000283929,ENSG00000267632,ENSG00000267222,ENSG00000264314,ENSG00000033627,ENSG00000238704,ENSG00000177469
chr17	42527279	42527481	17:42527279-42527481	ENSG00000266929,ENSG00000108784,ENSG00000267185,ENSG00000283929,ENSG00000267632,ENSG00000267222,ENSG00000264314,ENSG00000033627,ENSG00000238704
chr17	42535943	42536802	17:42535943-42536802	ENSG00000068120,ENSG00000108786,ENSG00000266962,ENSG00000108785,ENSG00000266929,ENSG00000108784,ENSG00000267185,ENSG00000283929,ENSG00000267632,ENSG00000267222,ENSG00000264314
chr17	42548235	42548764	17:42548235-42548764	ENSG00000275273,ENSG00000108788,ENSG00000068120,ENSG00000108786,ENSG00000266962,ENSG00000108785,ENSG00000266929,ENSG00000108784,ENSG00000267185,ENSG00000283929,ENSG00000267632,ENSG00000267222,ENSG00000264314
chr17	42554508	42555099	17:42554508-42555099	ENSG00000239671,ENSG00000275273,ENSG00000267765,ENSG00000280183,ENSG00000287710,ENSG00000131470,ENSG00000108788,ENSG00000068120,ENSG00000108786,ENSG00000266962,ENSG00000108785,ENSG00000266929,ENSG00000108784,ENSG00000267185,ENSG00000283929,ENSG00000267632,ENSG00000267222,ENSG00000264314,ENSG00000238704
chr17	42566911	42567618	17:42566911-42567618	ENSG00000287710,ENSG00000131470,ENSG00000108788,ENSG00000068120
chr17	42577721	42578241	17:42577721-42578241	ENSG00000239671,ENSG00000275273,ENSG00000267765,ENSG00000108797,ENSG00000184451,ENSG00000280183,ENSG00000287710,ENSG00000131470,ENSG00000108788,ENSG00000068120
chr17	42609135	42609765	17:42609135-42609765	ENSG00000252039,ENSG00000239671,ENSG00000275273,ENSG00000267765,ENSG00000108797,ENSG00000267042,ENSG00000184451,ENSG00000068137,ENSG00000037042,ENSG00000267132,ENSG00000267189,ENSG00000131462,ENSG00000280183,ENSG00000141699,ENSG00000287710,ENSG00000131470
chr17	42617944	42618139	17:42617944-42618139	ENSG00000239671,ENSG00000275273,ENSG00000267765,ENSG00000267132,ENSG00000267189,ENSG00000131462,ENSG00000280183,ENSG00000141699
chr17	42659266	42659628	17:42659266-42659628	ENSG00000274452,ENSG00000239671,ENSG00000275273,ENSG00000267765,ENSG00000108797,ENSG00000184451,ENSG00000068137,ENSG00000037042,ENSG00000267132,ENSG00000267189,ENSG00000280183
chr17	42670054	42670461	17:42670054-42670461	ENSG00000239671,ENSG00000275273,ENSG00000267765,ENSG00000108797,ENSG00000267042,ENSG00000184451,ENSG00000068137,ENSG00000037042,ENSG00000267132,ENSG00000267189
chr17	42677007	42677372	17:42677007-42677372	ENSG00000278048,ENSG00000239671,ENSG00000275273,ENSG00000267765,ENSG00000108797,ENSG00000267042,ENSG00000184451,ENSG00000068137,ENSG00000037042,ENSG00000267132,ENSG00000267189,ENSG00000280183,ENSG00000287710,ENSG00000131470
chr17	42679642	42680200	17:42679642-42680200	ENSG00000278048,ENSG00000239671,ENSG00000275273,ENSG00000267765,ENSG00000108797,ENSG00000267042,ENSG00000184451,ENSG00000068137,ENSG00000037042,ENSG00000267132,ENSG00000267189,ENSG00000131462,ENSG00000280183,ENSG00000287710,ENSG00000131470
chr17	42744396	42745147	17:42744396-42745147	ENSG00000212149,ENSG00000131482,ENSG00000252039,ENSG00000213373,ENSG00000260105,ENSG00000131471,ENSG00000131480,ENSG00000131475,ENSG00000131477,ENSG00000197291,ENSG00000214578,ENSG00000273650,ENSG00000239671,ENSG00000275273,ENSG00000108799,ENSG00000267765
chr17	42761053	42761359	17:42761053-42761359	ENSG00000131475,ENSG00000131477,ENSG00000197291,ENSG00000214578,ENSG00000273650,ENSG00000239671,ENSG00000275273,ENSG00000108799,ENSG00000267765
chr17	42780462	42780832	17:42780462-42780832	ENSG00000274585,ENSG00000131482,ENSG00000213373,ENSG00000176563,ENSG00000183978,ENSG00000126562,ENSG00000131475,ENSG00000214578,ENSG00000273650,ENSG00000239671,ENSG00000275273,ENSG00000267765
chr17	42798484	42798893	17:42798484-42798893	ENSG00000212149,ENSG00000131482,ENSG00000252039,ENSG00000213373,ENSG00000260105,ENSG00000131471,ENSG00000278447,ENSG00000126581,ENSG00000176563,ENSG00000183978,ENSG00000126562,ENSG00000131475,ENSG00000214578,ENSG00000273650,ENSG00000239671,ENSG00000275273,ENSG00000267765
chr17	42824125	42824448	17:42824125-42824448	ENSG00000212149,ENSG00000131482,ENSG00000252039,ENSG00000213373,ENSG00000260105,ENSG00000131471,ENSG00000131480,ENSG00000131467,ENSG00000278447,ENSG00000126581,ENSG00000176563,ENSG00000131475,ENSG00000239671,ENSG00000275273,ENSG00000108799,ENSG00000267765
chr17	42833193	42833582	17:42833193-42833582	ENSG00000278048,ENSG00000212149,ENSG00000131482,ENSG00000252039,ENSG00000213373,ENSG00000260105,ENSG00000131471,ENSG00000131480,ENSG00000131467,ENSG00000278447,ENSG00000126581,ENSG00000131475,ENSG00000239671
chr17	42964213	42964773	17:42964213-42964773	ENSG00000198863,ENSG00000267060,ENSG00000108825,ENSG00000266967,ENSG00000212149,ENSG00000131482,ENSG00000252039,ENSG00000213373,ENSG00000260105,ENSG00000131471,ENSG00000131480
chr17	42979920	42981117	17:42979920-42981117	ENSG00000131469,ENSG00000198863,ENSG00000267060,ENSG00000108825,ENSG00000266967,ENSG00000212149,ENSG00000131482,ENSG00000252039,ENSG00000213373,ENSG00000260105,ENSG00000131471,ENSG00000131480
chr17	42985354	42985551	17:42985354-42985551	ENSG00000131469,ENSG00000198863,ENSG00000267060,ENSG00000108825,ENSG00000212149,ENSG00000131482,ENSG00000252039,ENSG00000213373,ENSG00000260105,ENSG00000131471,ENSG00000131480
chr17	42998072	42998479	17:42998072-42998479	ENSG00000278774,ENSG00000277903,ENSG00000278048,ENSG00000273709,ENSG00000275616,ENSG00000267681,ENSG00000240828,ENSG00000108830,ENSG00000108828,ENSG00000068079,ENSG00000131469,ENSG00000198863,ENSG00000267060,ENSG00000108825,ENSG00000266967,ENSG00000212149,ENSG00000131482,ENSG00000252039,ENSG00000213373,ENSG00000260105,ENSG00000131471,ENSG00000131480,ENSG00000239671
chr17	43006669	43007071	17:43006669-43007071	ENSG00000274062,ENSG00000274585,ENSG00000267681,ENSG00000240828,ENSG00000108830,ENSG00000108828,ENSG00000068079,ENSG00000131469,ENSG00000131482,ENSG00000260105,ENSG00000131471
chr17	43022012	43022482	17:43022012-43022482	ENSG00000274062,ENSG00000267681,ENSG00000240828,ENSG00000108830,ENSG00000108828,ENSG00000068079,ENSG00000252039,ENSG00000213373,ENSG00000131471
chr17	43024328	43024726	17:43024328-43024726	ENSG00000274062,ENSG00000240828,ENSG00000108830,ENSG00000108828,ENSG00000068079
chr17	43125329	43125623	17:43125329-43125623	ENSG00000274585,ENSG00000188554,ENSG00000267340,ENSG00000267595,ENSG00000267002,ENSG00000267681,ENSG00000285057,ENSG00000198496,ENSG00000240828,ENSG00000012048,ENSG00000131482,ENSG00000252039
chr17	43170144	43170494	17:43170144-43170494	ENSG00000275219,ENSG00000274432,ENSG00000274585,ENSG00000188554,ENSG00000267340,ENSG00000267595,ENSG00000267002,ENSG00000267681,ENSG00000198496,ENSG00000240828,ENSG00000012048
chr17	43170995	43171355	17:43170995-43171355	ENSG00000275219,ENSG00000274432,ENSG00000274585,ENSG00000236383,ENSG00000184988,ENSG00000188554,ENSG00000267340,ENSG00000267595,ENSG00000267002,ENSG00000267681,ENSG00000198496,ENSG00000240828,ENSG00000012048,ENSG00000260105
chr17	43211561	43212867	17:43211561-43212867	ENSG00000278591,ENSG00000276596,ENSG00000278048,ENSG00000274585,ENSG00000236383,ENSG00000184988,ENSG00000267681,ENSG00000240828
chr17	43304293	43305045	17:43304293-43305045	-
chr17	43309892	43310113	17:43309892-43310113	-
chr17	43315739	43316458	17:43315739-43316458	-
chr17	43322438	43323810	17:43322438-43323810	-
chr17	43333980	43334402	17:43333980-43334402	ENSG00000278591,ENSG00000275219,ENSG00000274452,ENSG00000278048,ENSG00000274585,ENSG00000236383
chr17	43338895	43339125	17:43338895-43339125	ENSG00000274452,ENSG00000274862,ENSG00000278774,ENSG00000277903,ENSG00000278048,ENSG00000274585,ENSG00000236383
chr17	43360607	43361305	17:43360607-43361305	ENSG00000277084,ENSG00000279602,ENSG00000188825,ENSG00000274452,ENSG00000278774,ENSG00000277903,ENSG00000276596,ENSG00000274585
chr17	43387238	43387500	17:43387238-43387500	ENSG00000251763,ENSG00000277084,ENSG00000188825,ENSG00000278591,ENSG00000275219,ENSG00000236383
chr17	43388293	43389025	17:43388293-43389025	ENSG00000067596,ENSG00000252729,ENSG00000284344,ENSG00000267151,ENSG00000251763,ENSG00000175906,ENSG00000252882,ENSG00000277084,ENSG00000188825,ENSG00000278591,ENSG00000275219,ENSG00000274585,ENSG00000236383
chr17	43398848	43399074	17:43398848-43399074	ENSG00000067596,ENSG00000237888,ENSG00000252729,ENSG00000284344,ENSG00000267151,ENSG00000251763,ENSG00000175906,ENSG00000252882,ENSG00000277084,ENSG00000188825
chr17	43452169	43452512	17:43452169-43452512	ENSG00000252729,ENSG00000252279,ENSG00000284344,ENSG00000267151,ENSG00000251763,ENSG00000278048
chr17	43483663	43484192	17:43483663-43484192	ENSG00000067596,ENSG00000237888,ENSG00000252729,ENSG00000284344,ENSG00000267151,ENSG00000251763,ENSG00000175906,ENSG00000252882,ENSG00000277084,ENSG00000188825,ENSG00000278048,ENSG00000274585
chr17	43546257	43546655	17:43546257-43546655	ENSG00000278109,ENSG00000175832,ENSG00000067596,ENSG00000274432
chr17	43578800	43579176	17:43578800-43579176	ENSG00000161649,ENSG00000167941,ENSG00000267440,ENSG00000005102,ENSG00000278109,ENSG00000175832,ENSG00000251763
chr17	43645908	43646168	17:43645908-43646168	ENSG00000005102,ENSG00000278109
chr17	43713790	43714031	17:43713790-43714031	ENSG00000267198,ENSG00000214425,ENSG00000167941,ENSG00000267253,ENSG00000278109
chr17	43720736	43721105	17:43720736-43721105	ENSG00000161649,ENSG00000167941,ENSG00000267253,ENSG00000278109,ENSG00000278048
chr17	43760492	43760806	17:43760492-43760806	ENSG00000161649,ENSG00000108861,ENSG00000167941
chr17	43778674	43779279	17:43778674-43779279	ENSG00000161649,ENSG00000267604,ENSG00000231256,ENSG00000108861
chr17	43832693	43833308	17:43832693-43833308	ENSG00000161649,ENSG00000161647
chr17	43900384	43900784	17:43900384-43900784	ENSG00000108849,ENSG00000261514,ENSG00000267420,ENSG00000267166,ENSG00000267496,ENSG00000282199,ENSG00000108852,ENSG00000161649,ENSG00000276596
chr17	43907385	43907677	17:43907385-43907677	ENSG00000131484,ENSG00000266918,ENSG00000108849,ENSG00000261514,ENSG00000267420,ENSG00000267166,ENSG00000267496,ENSG00000108852
chr17	43917432	43918049	17:43917432-43918049	ENSG00000108849,ENSG00000261514,ENSG00000267420,ENSG00000267166,ENSG00000267496,ENSG00000282199,ENSG00000108852,ENSG00000161649,ENSG00000274452,ENSG00000274432
chr17	44005650	44005882	17:44005650-44005882	ENSG00000221044,ENSG00000091947,ENSG00000161653,ENSG00000131096,ENSG00000108849,ENSG00000261514
chr17	44006119	44006586	17:44006119-44006586	ENSG00000221044,ENSG00000091947,ENSG00000161653,ENSG00000131096,ENSG00000108849,ENSG00000261514
chr17	44014878	44015274	17:44014878-44015274	ENSG00000221044,ENSG00000091947,ENSG00000161653,ENSG00000131096,ENSG00000108849,ENSG00000261514
chr17	44066555	44066793	17:44066555-44066793	ENSG00000161664,ENSG00000108840,ENSG00000141349,ENSG00000161654,ENSG00000221044,ENSG00000108849,ENSG00000261514
chr17	44098030	44098375	17:44098030-44098375	ENSG00000161664,ENSG00000108840,ENSG00000141349,ENSG00000161654,ENSG00000108849
chr17	44106052	44106392	17:44106052-44106392	ENSG00000161664,ENSG00000267638,ENSG00000108840,ENSG00000141349
chr17	44111048	44111741	17:44111048-44111741	ENSG00000161664,ENSG00000267638,ENSG00000108840,ENSG00000141349,ENSG00000161654,ENSG00000108849,ENSG00000274452
chr17	44123120	44124082	17:44123120-44124082	ENSG00000161664,ENSG00000125319,ENSG00000212446,ENSG00000267638,ENSG00000108840,ENSG00000141349,ENSG00000161654,ENSG00000108849,ENSG00000274452
chr17	44141756	44142149	17:44141756-44142149	ENSG00000267211,ENSG00000168591,ENSG00000267080,ENSG00000161664,ENSG00000125319,ENSG00000212446,ENSG00000108840,ENSG00000108849,ENSG00000261514
chr17	44186537	44187158	17:44186537-44187158	ENSG00000267211,ENSG00000275107,ENSG00000267394,ENSG00000087152,ENSG00000168591,ENSG00000267080,ENSG00000161664
chr17	44199017	44200554	17:44199017-44200554	ENSG00000185829,ENSG00000267211,ENSG00000275107,ENSG00000267394,ENSG00000087152,ENSG00000168591,ENSG00000267080,ENSG00000161664
chr17	44210395	44210740	17:44210395-44210740	ENSG00000267211,ENSG00000013306,ENSG00000285486,ENSG00000004939,ENSG00000260793,ENSG00000275107,ENSG00000108312,ENSG00000267394,ENSG00000087152,ENSG00000161664
chr17	44218930	44220348	17:44218930-44220348	ENSG00000267211,ENSG00000285486,ENSG00000004939,ENSG00000260793,ENSG00000275107,ENSG00000108312
chr17	44220730	44221295	17:44220730-44221295	ENSG00000267211,ENSG00000285486,ENSG00000004939,ENSG00000267691,ENSG00000260793,ENSG00000108312
chr17	44238397	44238811	17:44238397-44238811	ENSG00000285486,ENSG00000004939,ENSG00000267691,ENSG00000260793
chr17	44308387	44308706	17:44308387-44308706	ENSG00000267211,ENSG00000013306,ENSG00000108309,ENSG00000252628,ENSG00000221496,ENSG00000267750,ENSG00000239702,ENSG00000285486,ENSG00000004939,ENSG00000260793,ENSG00000278048
chr17	44315220	44315577	17:44315220-44315577	ENSG00000267211,ENSG00000013306,ENSG00000108309,ENSG00000252628,ENSG00000221496,ENSG00000267750,ENSG00000285486,ENSG00000004939,ENSG00000260793
chr17	44324819	44325154	17:44324819-44325154	ENSG00000267211,ENSG00000013306,ENSG00000108309,ENSG00000252628,ENSG00000267750,ENSG00000285486,ENSG00000004939,ENSG00000260793
chr17	44344881	44345494	17:44344881-44345494	ENSG00000030582,ENSG00000267211,ENSG00000285486,ENSG00000004939,ENSG00000275107
chr17	44353711	44353996	17:44353711-44353996	ENSG00000030582
chr17	44363543	44363963	17:44363543-44363963	ENSG00000238083,ENSG00000267198,ENSG00000214425,ENSG00000240589,ENSG00000267634,ENSG00000161682,ENSG00000030582,ENSG00000285486,ENSG00000004939
chr17	44385327	44385722	17:44385327-44385722	ENSG00000283045,ENSG00000240589,ENSG00000005961,ENSG00000267634
chr17	44503119	44503676	17:44503119-44503676	ENSG00000266979,ENSG00000267384,ENSG00000283045,ENSG00000240589,ENSG00000186566
chr17	44557904	44558567	17:44557904-44558567	ENSG00000264251,ENSG00000161692,ENSG00000180336,ENSG00000266979,ENSG00000267384,ENSG00000180340,ENSG00000283045,ENSG00000240589
chr17	44601311	44601870	17:44601311-44601870	ENSG00000265315,ENSG00000238083,ENSG00000266504,ENSG00000267246,ENSG00000264251,ENSG00000161692,ENSG00000267160,ENSG00000180336,ENSG00000266979,ENSG00000267384,ENSG00000271222,ENSG00000180340,ENSG00000283045,ENSG00000240589,ENSG00000285486
chr17	44689743	44690150	17:44689743-44690150	ENSG00000232300,ENSG00000240305,ENSG00000264251,ENSG00000161692,ENSG00000279879,ENSG00000267160,ENSG00000180329,ENSG00000180336,ENSG00000266979,ENSG00000267384,ENSG00000283045,ENSG00000240589
chr17	44758543	44758970	17:44758543-44758970	ENSG00000277198,ENSG00000131484,ENSG00000266918,ENSG00000264540,ENSG00000073670,ENSG00000264251,ENSG00000161692
chr17	44775002	44775180	17:44775002-44775180	ENSG00000264540,ENSG00000108883,ENSG00000267405,ENSG00000267505,ENSG00000073670
chr17	44775639	44775868	17:44775639-44775868	ENSG00000214447,ENSG00000167131,ENSG00000264540,ENSG00000108883,ENSG00000131097,ENSG00000182963,ENSG00000267405,ENSG00000267505,ENSG00000073670,ENSG00000264251,ENSG00000161692
chr17	44779217	44779459	17:44779217-44779459	ENSG00000264540,ENSG00000108883,ENSG00000267405,ENSG00000267505,ENSG00000073670,ENSG00000264251
chr17	44807758	44808084	17:44807758-44808084	ENSG00000264540,ENSG00000131097,ENSG00000182963,ENSG00000267405,ENSG00000267505,ENSG00000264251
chr17	44851117	44851329	17:44851117-44851329	ENSG00000264540,ENSG00000108883,ENSG00000131097,ENSG00000267505
chr17	44899389	44899749	17:44899389-44899749	ENSG00000185829,ENSG00000131095,ENSG00000214447,ENSG00000167131,ENSG00000264540,ENSG00000108883
chr17	44911189	44911411	17:44911189-44911411	ENSG00000278223,ENSG00000131095
chr17	44947272	44948310	17:44947272-44948310	ENSG00000267788,ENSG00000131094,ENSG00000267334,ENSG00000278223,ENSG00000186185,ENSG00000131095,ENSG00000264540
chr17	44970372	44970648	17:44970372-44970648	ENSG00000267788,ENSG00000131094,ENSG00000278223
chr17	44987514	44987721	17:44987514-44987721	ENSG00000278770,ENSG00000267788,ENSG00000131094,ENSG00000278223
chr17	45021866	45022188	17:45021866-45022188	ENSG00000278223,ENSG00000131095,ENSG00000264540
chr17	45051330	45051660	17:45051330-45051660	ENSG00000172992,ENSG00000136448
chr17	45060941	45061552	17:45060941-45061552	ENSG00000277198,ENSG00000265315,ENSG00000200888,ENSG00000172992,ENSG00000136448,ENSG00000275219
chr17	45077684	45078027	17:45077684-45078027	ENSG00000073969,ENSG00000200888,ENSG00000136448,ENSG00000278223
chr17	45111934	45112192	17:45111934-45112192	ENSG00000277249,ENSG00000161714,ENSG00000136448,ENSG00000278223
chr17	45132313	45132910	17:45132313-45132910	ENSG00000181513,ENSG00000161714
chr17	45135385	45135790	17:45135385-45135790	ENSG00000267198,ENSG00000214425,ENSG00000168517,ENSG00000224505,ENSG00000186834,ENSG00000276728,ENSG00000181513,ENSG00000161714
chr17	45143821	45143999	17:45143821-45143999	ENSG00000186834,ENSG00000276728,ENSG00000181513,ENSG00000276596
chr17	45148163	45148487	17:45148163-45148487	ENSG00000267288,ENSG00000168517,ENSG00000224505,ENSG00000186834,ENSG00000276728,ENSG00000181513
chr17	45160841	45162015	17:45160841-45162015	ENSG00000267288,ENSG00000168517,ENSG00000224505,ENSG00000186834,ENSG00000276728
chr17	45172799	45173135	17:45172799-45173135	ENSG00000267288,ENSG00000168517,ENSG00000224505
chr17	45197745	45198012	17:45197745-45198012	ENSG00000267288,ENSG00000168517,ENSG00000224505,ENSG00000186834,ENSG00000276728,ENSG00000181513
chr17	45221532	45221726	17:45221532-45221726	ENSG00000233175,ENSG00000184922,ENSG00000267121
chr17	45226018	45226460	17:45226018-45226460	ENSG00000131484,ENSG00000266918,ENSG00000267446,ENSG00000267278,ENSG00000233483,ENSG00000233175,ENSG00000184922,ENSG00000267121
chr17	45228135	45228365	17:45228135-45228365	ENSG00000131484,ENSG00000266918,ENSG00000233483,ENSG00000233175,ENSG00000184922,ENSG00000267121
chr17	45247550	45248447	17:45247550-45248447	ENSG00000267198,ENSG00000267446,ENSG00000184361,ENSG00000267278,ENSG00000233483,ENSG00000233175,ENSG00000184922,ENSG00000274452
chr17	45261785	45262459	17:45261785-45262459	ENSG00000238083,ENSG00000278770,ENSG00000267344,ENSG00000267446,ENSG00000006062,ENSG00000184361,ENSG00000267278,ENSG00000233483,ENSG00000233175
chr17	45295986	45296255	17:45295986-45296255	ENSG00000267344,ENSG00000267446,ENSG00000199953,ENSG00000006062
chr17	45302750	45302930	17:45302750-45302930	ENSG00000267344,ENSG00000267446,ENSG00000199953,ENSG00000006062,ENSG00000274585
chr17	45316638	45317548	17:45316638-45317548	ENSG00000263715,ENSG00000204650,ENSG00000131484,ENSG00000266918,ENSG00000278770,ENSG00000267344,ENSG00000267446,ENSG00000199953,ENSG00000006062,ENSG00000233483,ENSG00000278048
chr17	45407912	45408295	17:45407912-45408295	ENSG00000265315,ENSG00000185294,ENSG00000120088,ENSG00000204652,ENSG00000263503,ENSG00000280022,ENSG00000285668,ENSG00000264070,ENSG00000131484,ENSG00000266918,ENSG00000284055,ENSG00000267344,ENSG00000159314,ENSG00000267446
chr17	45428171	45428469	17:45428171-45428469	ENSG00000120088,ENSG00000263715,ENSG00000204650,ENSG00000204652,ENSG00000263503,ENSG00000280022,ENSG00000285668,ENSG00000264070,ENSG00000267198,ENSG00000284055,ENSG00000267344,ENSG00000159314
chr17	45440935	45441340	17:45440935-45441340	ENSG00000274883,ENSG00000185294,ENSG00000120088,ENSG00000265964,ENSG00000265547,ENSG00000263715,ENSG00000204650,ENSG00000204652,ENSG00000263503,ENSG00000280022,ENSG00000285668,ENSG00000264070,ENSG00000266504,ENSG00000267246,ENSG00000131484,ENSG00000266918,ENSG00000278770,ENSG00000284055,ENSG00000236234,ENSG00000225190,ENSG00000267344,ENSG00000159314
chr17	45451579	45451972	17:45451579-45451972	ENSG00000185294,ENSG00000120088,ENSG00000265964,ENSG00000265547,ENSG00000263715,ENSG00000204650,ENSG00000263503,ENSG00000280022,ENSG00000285668,ENSG00000264070,ENSG00000267198,ENSG00000284055,ENSG00000236234,ENSG00000225190,ENSG00000267344
chr17	45458109	45458327	17:45458109-45458327	ENSG00000185829,ENSG00000265411,ENSG00000185294,ENSG00000204650,ENSG00000263503,ENSG00000285668,ENSG00000264070,ENSG00000131484,ENSG00000266918,ENSG00000278770,ENSG00000284055,ENSG00000236234,ENSG00000225190
chr17	45461944	45462565	17:45461944-45462565	ENSG00000185829,ENSG00000274883,ENSG00000262881,ENSG00000185294,ENSG00000120088,ENSG00000265964,ENSG00000265547,ENSG00000263715,ENSG00000204650,ENSG00000263503,ENSG00000280022,ENSG00000285668,ENSG00000264070,ENSG00000266504,ENSG00000267246,ENSG00000284055,ENSG00000236234,ENSG00000225190,ENSG00000267344,ENSG00000159314
chr17	45490567	45491589	17:45490567-45491589	ENSG00000228696,ENSG00000274883,ENSG00000185294,ENSG00000120088,ENSG00000265964,ENSG00000265547,ENSG00000204650,ENSG00000204652,ENSG00000263503,ENSG00000280022,ENSG00000285668,ENSG00000264070,ENSG00000131484,ENSG00000266918,ENSG00000214425,ENSG00000284055,ENSG00000225190
chr17	45501286	45501607	17:45501286-45501607	ENSG00000185294,ENSG00000120088,ENSG00000263715,ENSG00000204650,ENSG00000204652,ENSG00000263503,ENSG00000280022,ENSG00000285668,ENSG00000264070,ENSG00000131484,ENSG00000266918,ENSG00000278770,ENSG00000284055
chr17	45584597	45585449	17:45584597-45585449	-
chr17	45586045	45586502	17:45586045-45586502	-
chr17	45620211	45620754	17:45620211-45620754	-
chr17	45894210	45894494	17:45894210-45894494	ENSG00000228696,ENSG00000274883,ENSG00000262881,ENSG00000279685,ENSG00000186868,ENSG00000185294,ENSG00000264589,ENSG00000120088,ENSG00000265964,ENSG00000265547,ENSG00000263503
chr17	45975434	45975635	17:45975434-45975635	ENSG00000277198,ENSG00000266497,ENSG00000274883,ENSG00000262881,ENSG00000186868,ENSG00000185294,ENSG00000120088,ENSG00000265964,ENSG00000265547,ENSG00000131484,ENSG00000266918
chr17	46002728	46002933	17:46002728-46002933	ENSG00000266497,ENSG00000176681,ENSG00000262500,ENSG00000238723,ENSG00000262372,ENSG00000256762,ENSG00000274883,ENSG00000262881,ENSG00000267198,ENSG00000214425
chr17	46025936	46026336	17:46025936-46026336	ENSG00000277198,ENSG00000185829,ENSG00000266497,ENSG00000262500,ENSG00000238723,ENSG00000262372,ENSG00000120071,ENSG00000274883,ENSG00000262881,ENSG00000278770
chr17	46192899	46194266	17:46192899-46194266	ENSG00000073969,ENSG00000238083,ENSG00000266497,ENSG00000265411,ENSG00000262500,ENSG00000238723,ENSG00000214401,ENSG00000262372,ENSG00000120071,ENSG00000274883
chr17	46224912	46225589	17:46224912-46225589	ENSG00000108379,ENSG00000213326,ENSG00000266497,ENSG00000260075,ENSG00000176681,ENSG00000262500,ENSG00000238723,ENSG00000214401,ENSG00000262372,ENSG00000120071,ENSG00000274883,ENSG00000120088,ENSG00000265964,ENSG00000265547,ENSG00000263503,ENSG00000280022,ENSG00000266504,ENSG00000267246
chr17	46266582	46267716	17:46266582-46267716	ENSG00000265315,ENSG00000185829,ENSG00000238083,ENSG00000266497,ENSG00000176681,ENSG00000228696,ENSG00000261575,ENSG00000262539,ENSG00000262500,ENSG00000238723,ENSG00000262372,ENSG00000274883,ENSG00000262881,ENSG00000185294,ENSG00000120088,ENSG00000265964,ENSG00000265547,ENSG00000263715,ENSG00000204650,ENSG00000263503,ENSG00000280022,ENSG00000285668,ENSG00000264070
chr17	46361349	46362137	17:46361349-46362137	ENSG00000004897,ENSG00000158955,ENSG00000260075,ENSG00000176681,ENSG00000266504,ENSG00000267246,ENSG00000240305
chr17	46372427	46373020	17:46372427-46373020	ENSG00000260075,ENSG00000120071,ENSG00000266504,ENSG00000267246
chr17	46579358	46580015	17:46579358-46580015	ENSG00000248895,ENSG00000212565,ENSG00000207306,ENSG00000108379,ENSG00000213326,ENSG00000260075,ENSG00000262539,ENSG00000262500,ENSG00000238723,ENSG00000265964,ENSG00000265547,ENSG00000204652,ENSG00000266504,ENSG00000267246,ENSG00000278223,ENSG00000214447,ENSG00000167131,ENSG00000161692
chr17	46590376	46590995	17:46590376-46590995	ENSG00000260075,ENSG00000266504,ENSG00000267246,ENSG00000108883,ENSG00000239702
chr17	46771021	46771869	17:46771021-46771869	ENSG00000262031,ENSG00000158955,ENSG00000108379,ENSG00000213326,ENSG00000073969,ENSG00000266497,ENSG00000260075,ENSG00000185294,ENSG00000265964,ENSG00000265547,ENSG00000278770
chr17	46876465	46876756	17:46876465-46876756	ENSG00000262031,ENSG00000158955,ENSG00000108379,ENSG00000213326,ENSG00000238083
chr17	46922854	46923449	17:46922854-46923449	ENSG00000277198,ENSG00000262633,ENSG00000108433,ENSG00000210709,ENSG00000261886,ENSG00000262031,ENSG00000158955,ENSG00000108379
chr17	46978526	46979274	17:46978526-46979274	ENSG00000277198,ENSG00000263142,ENSG00000179673,ENSG00000264999,ENSG00000262031,ENSG00000158955,ENSG00000108379,ENSG00000213326,ENSG00000073969,ENSG00000266497
chr17	46991680	46991905	17:46991680-46991905	ENSG00000239291,ENSG00000263142,ENSG00000179673,ENSG00000264999,ENSG00000262031,ENSG00000158955,ENSG00000108379,ENSG00000213326,ENSG00000266497,ENSG00000260075,ENSG00000274883,ENSG00000120088,ENSG00000131484,ENSG00000266918
chr17	47067114	47067629	17:47067114-47067629	ENSG00000239291,ENSG00000262879,ENSG00000073969
chr17	47099866	47100571	17:47099866-47100571	ENSG00000261872,ENSG00000262265,ENSG00000239291,ENSG00000262879,ENSG00000213326,ENSG00000185829,ENSG00000266497,ENSG00000260075,ENSG00000278770
chr17	47189007	47189734	17:47189007-47189734	ENSG00000261872,ENSG00000262265,ENSG00000239291,ENSG00000004897,ENSG00000277198,ENSG00000073969,ENSG00000238083,ENSG00000266497,ENSG00000228696
chr17	47204956	47205312	17:47204956-47205312	ENSG00000198336,ENSG00000261872,ENSG00000262265,ENSG00000239291,ENSG00000004897,ENSG00000277198,ENSG00000265411
chr17	47205549	47205785	17:47205549-47205785	ENSG00000198336,ENSG00000261872,ENSG00000262265,ENSG00000239291,ENSG00000004897,ENSG00000277198,ENSG00000265411
chr17	47218677	47219301	17:47218677-47219301	ENSG00000206734,ENSG00000263293,ENSG00000198336,ENSG00000261872,ENSG00000262265,ENSG00000239291,ENSG00000004897,ENSG00000277198,ENSG00000260075
chr17	47239992	47240182	17:47239992-47240182	ENSG00000263293,ENSG00000238419,ENSG00000259753,ENSG00000259207,ENSG00000261872,ENSG00000262265,ENSG00000239291
chr17	47253610	47254235	17:47253610-47254235	ENSG00000263293,ENSG00000276790,ENSG00000238419,ENSG00000259753,ENSG00000259207,ENSG00000261872,ENSG00000262265,ENSG00000239291,ENSG00000265315
chr17	47286374	47286743	17:47286374-47286743	ENSG00000263293,ENSG00000276790,ENSG00000259207,ENSG00000239291
chr17	47323732	47324048	17:47323732-47324048	ENSG00000206734,ENSG00000178852,ENSG00000263293,ENSG00000261872,ENSG00000262265,ENSG00000239291,ENSG00000073969,ENSG00000265315
chr17	47324397	47324998	17:47324397-47324998	ENSG00000206734,ENSG00000178852,ENSG00000263293,ENSG00000261872,ENSG00000262265,ENSG00000239291,ENSG00000073969,ENSG00000265315
chr17	47423727	47423930	17:47423727-47423930	ENSG00000206734,ENSG00000253347,ENSG00000185829
chr17	47465910	47466100	17:47465910-47466100	ENSG00000206734,ENSG00000073969,ENSG00000185829
chr17	47492342	47492789	17:47492342-47492789	ENSG00000206734,ENSG00000141279,ENSG00000228782,ENSG00000239291
chr17	47530972	47531665	17:47530972-47531665	ENSG00000206734,ENSG00000141279
chr17	47649365	47650010	17:47649365-47650010	ENSG00000264558,ENSG00000108424,ENSG00000263766,ENSG00000206734,ENSG00000141279
chr17	47660099	47660410	17:47660099-47660410	ENSG00000264558,ENSG00000108424,ENSG00000206734
chr17	47694133	47694677	17:47694133-47694677	ENSG00000198933,ENSG00000264558,ENSG00000108424
chr17	47695503	47695754	17:47695503-47695754	ENSG00000198933,ENSG00000264558,ENSG00000277198,ENSG00000238083,ENSG00000265411
chr17	47706553	47706742	17:47706553-47706742	ENSG00000198933,ENSG00000264558
chr17	47718158	47718426	17:47718158-47718426	ENSG00000073861,ENSG00000264558,ENSG00000073969
chr17	47733045	47733730	17:47733045-47733730	ENSG00000073861,ENSG00000198933,ENSG00000264558
chr17	47744757	47745166	17:47744757-47745166	ENSG00000073861,ENSG00000264558
chr17	47789790	47790171	17:47789790-47790171	ENSG00000264558,ENSG00000073969
chr17	47802383	47802622	17:47802383-47802622	ENSG00000006025
chr17	47821511	47821990	17:47821511-47821990	ENSG00000266821,ENSG00000264243,ENSG00000141294,ENSG00000159111,ENSG00000006025,ENSG00000238083
chr17	47831414	47831714	17:47831414-47831714	ENSG00000266821,ENSG00000264243,ENSG00000141295,ENSG00000141294,ENSG00000159111,ENSG00000006025
chr17	47840861	47841435	17:47840861-47841435	ENSG00000264701,ENSG00000167183,ENSG00000266601,ENSG00000266821,ENSG00000264243,ENSG00000189120,ENSG00000141295,ENSG00000141294,ENSG00000159111
chr17	47850922	47851378	17:47850922-47851378	ENSG00000266821,ENSG00000264243,ENSG00000189120,ENSG00000141295
chr17	47890056	47890274	17:47890056-47890274	ENSG00000167183,ENSG00000266601,ENSG00000167182,ENSG00000264920,ENSG00000266821,ENSG00000264243,ENSG00000189120,ENSG00000141295,ENSG00000141294
chr17	47895744	47896695	17:47895744-47896695	ENSG00000264701,ENSG00000108465,ENSG00000167183,ENSG00000264019,ENSG00000263798,ENSG00000108439,ENSG00000266601,ENSG00000234494,ENSG00000167182,ENSG00000264920,ENSG00000266821,ENSG00000264243,ENSG00000141295,ENSG00000141294,ENSG00000159111
chr17	47941326	47941639	17:47941326-47941639	ENSG00000264701,ENSG00000108465,ENSG00000167183,ENSG00000264019,ENSG00000263798,ENSG00000108439,ENSG00000266601,ENSG00000234494
chr17	47970612	47971281	17:47970612-47971281	ENSG00000221739,ENSG00000264701,ENSG00000108465,ENSG00000167183,ENSG00000264019,ENSG00000263798,ENSG00000108439,ENSG00000266601,ENSG00000234494
chr17	48011529	48011762	17:48011529-48011762	ENSG00000221739,ENSG00000264701,ENSG00000167183
chr17	48025067	48025593	17:48025067-48025593	ENSG00000263787,ENSG00000221739,ENSG00000206954,ENSG00000278765,ENSG00000266341,ENSG00000082641,ENSG00000263412,ENSG00000207947,ENSG00000005243,ENSG00000264701
chr17	48026617	48026827	17:48026617-48026827	ENSG00000263787,ENSG00000221739,ENSG00000206954,ENSG00000278765,ENSG00000266341,ENSG00000207947,ENSG00000005243
chr17	48037102	48037392	17:48037102-48037392	ENSG00000263787,ENSG00000221739,ENSG00000206954,ENSG00000278765,ENSG00000266341,ENSG00000082641,ENSG00000263412,ENSG00000207947,ENSG00000005243
chr17	48047789	48048588	17:48047789-48048588	ENSG00000263787,ENSG00000221739,ENSG00000206954,ENSG00000278765,ENSG00000266341,ENSG00000082641,ENSG00000263412,ENSG00000207947,ENSG00000005243,ENSG00000264701,ENSG00000265411
chr17	48101061	48101649	17:48101061-48101649	ENSG00000207306,ENSG00000263787,ENSG00000221739,ENSG00000002919,ENSG00000206954,ENSG00000108468,ENSG00000278765,ENSG00000266341
chr17	48107299	48107793	17:48107299-48107793	ENSG00000235300,ENSG00000207306,ENSG00000263787,ENSG00000221739,ENSG00000002919,ENSG00000206954,ENSG00000108468,ENSG00000278765,ENSG00000266341,ENSG00000264701
chr17	48441364	48441740	17:48441364-48441740	ENSG00000120094,ENSG00000264451,ENSG00000200538,ENSG00000266222,ENSG00000235300,ENSG00000207306,ENSG00000263787,ENSG00000221739,ENSG00000141293
chr17	48453631	48453866	17:48453631-48453866	ENSG00000120094,ENSG00000264451,ENSG00000200538,ENSG00000266222,ENSG00000235300,ENSG00000207306,ENSG00000263787,ENSG00000221739,ENSG00000141293,ENSG00000228696
chr17	48470315	48470651	17:48470315-48470651	ENSG00000120094,ENSG00000206805,ENSG00000264451,ENSG00000200538,ENSG00000266222,ENSG00000235300,ENSG00000263787,ENSG00000221739,ENSG00000141293
chr17	48483529	48483908	17:48483529-48483908	ENSG00000248883,ENSG00000244514,ENSG00000242067,ENSG00000244559,ENSG00000239552,ENSG00000120094,ENSG00000206805,ENSG00000264451,ENSG00000200538,ENSG00000266222,ENSG00000235300,ENSG00000207306,ENSG00000263787,ENSG00000221739,ENSG00000141293,ENSG00000185829
chr17	48543293	48543745	17:48543293-48543745	ENSG00000284038,ENSG00000257178,ENSG00000182742,ENSG00000239552,ENSG00000233101,ENSG00000120093,ENSG00000230148,ENSG00000173917,ENSG00000120094,ENSG00000200538,ENSG00000266222
chr17	48578617	48578841	17:48578617-48578841	ENSG00000284038,ENSG00000257178,ENSG00000182742,ENSG00000239552,ENSG00000120093,ENSG00000230148,ENSG00000173917,ENSG00000120094,ENSG00000200538,ENSG00000266222,ENSG00000235300
chr17	48585379	48585840	17:48585379-48585840	ENSG00000120075,ENSG00000284038,ENSG00000257178,ENSG00000182742,ENSG00000239552,ENSG00000233101,ENSG00000120093,ENSG00000120094,ENSG00000200538,ENSG00000266222,ENSG00000235300,ENSG00000263787,ENSG00000221739,ENSG00000141293
chr17	48597746	48598091	17:48597746-48598091	ENSG00000120068,ENSG00000260027,ENSG00000108511,ENSG00000120075,ENSG00000233101,ENSG00000120093,ENSG00000235300,ENSG00000263787
chr17	48602700	48603047	17:48602700-48603047	ENSG00000120068,ENSG00000260027,ENSG00000108511,ENSG00000120075,ENSG00000233101,ENSG00000120093,ENSG00000200538,ENSG00000266222,ENSG00000235300,ENSG00000263787,ENSG00000221739
chr17	48613034	48613389	17:48613034-48613389	ENSG00000242207,ENSG00000170689,ENSG00000120068,ENSG00000260027,ENSG00000108511,ENSG00000233101,ENSG00000200538,ENSG00000266222,ENSG00000235300,ENSG00000263787,ENSG00000221739,ENSG00000265315
chr17	48625203	48625449	17:48625203-48625449	ENSG00000244514,ENSG00000242067,ENSG00000244559,ENSG00000272763,ENSG00000210741,ENSG00000242207,ENSG00000170689,ENSG00000120068,ENSG00000260027,ENSG00000235300,ENSG00000263787,ENSG00000221739
chr17	48646532	48646885	17:48646532-48646885	ENSG00000244514,ENSG00000241788,ENSG00000242067,ENSG00000244559,ENSG00000244649,ENSG00000272763,ENSG00000210741
chr17	48724424	48724660	17:48724424-48724660	ENSG00000251550,ENSG00000252636,ENSG00000248895,ENSG00000212565,ENSG00000244514,ENSG00000242407,ENSG00000159184,ENSG00000263602,ENSG00000277542,ENSG00000273750,ENSG00000229637,ENSG00000159182,ENSG00000241788,ENSG00000242067,ENSG00000244559,ENSG00000244649
chr17	48816903	48817334	17:48816903-48817334	ENSG00000251550,ENSG00000252636,ENSG00000159224,ENSG00000248895,ENSG00000212565,ENSG00000248278,ENSG00000136436,ENSG00000244514,ENSG00000170703,ENSG00000242407,ENSG00000241788,ENSG00000242067,ENSG00000244559
chr17	48830928	48831507	17:48830928-48831507	ENSG00000248895,ENSG00000212565,ENSG00000136436,ENSG00000244514,ENSG00000170703,ENSG00000242067,ENSG00000244559
chr17	48841366	48841711	17:48841366-48841711	ENSG00000248895,ENSG00000212565,ENSG00000136436,ENSG00000244514,ENSG00000170703,ENSG00000242067,ENSG00000244559
chr17	48852102	48852592	17:48852102-48852592	ENSG00000248883,ENSG00000159224,ENSG00000248895,ENSG00000212565,ENSG00000136436,ENSG00000244514,ENSG00000170703,ENSG00000242407,ENSG00000241788,ENSG00000242067,ENSG00000244559
chr17	48870696	48870884	17:48870696-48870884	ENSG00000248895,ENSG00000212565,ENSG00000248278,ENSG00000136436,ENSG00000244514,ENSG00000242067,ENSG00000244559,ENSG00000238083
chr17	48892391	48892791	17:48892391-48892791	ENSG00000248883,ENSG00000251550,ENSG00000252636,ENSG00000250838,ENSG00000159224,ENSG00000238804,ENSG00000230532,ENSG00000159210,ENSG00000159202,ENSG00000270781,ENSG00000159199,ENSG00000248895,ENSG00000212565,ENSG00000248278,ENSG00000244514,ENSG00000242407,ENSG00000241788,ENSG00000242067,ENSG00000244559
chr17	48908089	48908774	17:48908089-48908774	ENSG00000251550,ENSG00000252636,ENSG00000250838,ENSG00000159224,ENSG00000238804,ENSG00000200903,ENSG00000230532,ENSG00000159210,ENSG00000159202,ENSG00000270781,ENSG00000159199,ENSG00000248895,ENSG00000212565,ENSG00000248278,ENSG00000244514,ENSG00000242067,ENSG00000244559
chr17	48944668	48945040	17:48944668-48945040	ENSG00000248883,ENSG00000251550,ENSG00000252636,ENSG00000250838,ENSG00000159224,ENSG00000238804,ENSG00000200903,ENSG00000230532,ENSG00000159210,ENSG00000159202,ENSG00000248895,ENSG00000212565,ENSG00000244514
chr17	49014399	49014633	17:49014399-49014633	ENSG00000240995,ENSG00000167080,ENSG00000248883,ENSG00000251550,ENSG00000252636,ENSG00000255851,ENSG00000251461,ENSG00000159217,ENSG00000250838,ENSG00000159224,ENSG00000238804,ENSG00000244514,ENSG00000242067,ENSG00000244559
chr17	49192514	49193117	17:49192514-49193117	ENSG00000273500,ENSG00000177369,ENSG00000173868,ENSG00000108798,ENSG00000167083,ENSG00000240995,ENSG00000167080,ENSG00000248883
chr17	49193829	49194270	17:49193829-49194270	ENSG00000273500,ENSG00000173868,ENSG00000167083,ENSG00000240995,ENSG00000167080,ENSG00000248883
chr17	49210519	49210916	17:49210519-49210916	ENSG00000273500,ENSG00000177369,ENSG00000173868,ENSG00000108798,ENSG00000167083,ENSG00000240995,ENSG00000167080,ENSG00000248883,ENSG00000251550,ENSG00000252636
chr17	49218108	49218349	17:49218108-49218349	ENSG00000273500,ENSG00000177369,ENSG00000173868,ENSG00000108798,ENSG00000167083,ENSG00000240995,ENSG00000167080,ENSG00000248883
chr17	49224448	49224826	17:49224448-49224826	ENSG00000273500,ENSG00000177369,ENSG00000173868,ENSG00000108798,ENSG00000240995,ENSG00000167080,ENSG00000248883
chr17	49230754	49231008	17:49230754-49231008	ENSG00000273500,ENSG00000177369,ENSG00000173868,ENSG00000240995,ENSG00000167080,ENSG00000248883
chr17	49260238	49260694	17:49260238-49260694	ENSG00000249497,ENSG00000250948,ENSG00000262039,ENSG00000273500,ENSG00000177369,ENSG00000173868,ENSG00000240995,ENSG00000167080,ENSG00000248883,ENSG00000251550,ENSG00000252636,ENSG00000159224,ENSG00000277198
chr17	49361329	49362462	17:49361329-49362462	ENSG00000249497,ENSG00000250948,ENSG00000262039,ENSG00000248714,ENSG00000198740,ENSG00000273500,ENSG00000167080
chr17	49394928	49395248	17:49394928-49395248	ENSG00000277478,ENSG00000249497,ENSG00000229944,ENSG00000207127,ENSG00000250186,ENSG00000167085,ENSG00000186244,ENSG00000250948,ENSG00000262039,ENSG00000248714,ENSG00000198740,ENSG00000273500,ENSG00000240995,ENSG00000167080,ENSG00000248883
chr17	49403656	49404146	17:49403656-49404146	ENSG00000249497,ENSG00000229944,ENSG00000207127,ENSG00000250186,ENSG00000167085,ENSG00000186244,ENSG00000250948,ENSG00000262039,ENSG00000273500
chr17	49408127	49408445	17:49408127-49408445	ENSG00000249497,ENSG00000229944,ENSG00000207127,ENSG00000250186,ENSG00000167085,ENSG00000186244
chr17	49414681	49415303	17:49414681-49415303	ENSG00000277478,ENSG00000249497,ENSG00000229944,ENSG00000207127,ENSG00000250186,ENSG00000167085,ENSG00000186244,ENSG00000250948,ENSG00000262039,ENSG00000273500,ENSG00000240995,ENSG00000167080
chr17	49494992	49495436	17:49494992-49495436	ENSG00000277478,ENSG00000064300,ENSG00000279036,ENSG00000249497,ENSG00000229944
chr17	49496344	49496656	17:49496344-49496656	ENSG00000277478,ENSG00000064300,ENSG00000279036,ENSG00000249497,ENSG00000229944
chr17	49556365	49556598	17:49556365-49556598	ENSG00000248172,ENSG00000064195,ENSG00000262837,ENSG00000250310,ENSG00000277478,ENSG00000064300,ENSG00000279036,ENSG00000249497,ENSG00000229944
chr17	49569803	49570471	17:49569803-49570471	ENSG00000248172,ENSG00000064195,ENSG00000108813,ENSG00000199492,ENSG00000248954,ENSG00000262837,ENSG00000235183,ENSG00000121073,ENSG00000121067,ENSG00000182575,ENSG00000250310,ENSG00000249906,ENSG00000249497
chr17	49575577	49576208	17:49575577-49576208	ENSG00000248172,ENSG00000064195,ENSG00000182575,ENSG00000250310,ENSG00000249906
chr17	49676228	49676496	17:49676228-49676496	ENSG00000121067
chr17	49680463	49680671	17:49680463-49680671	ENSG00000121067
chr17	49699956	49700604	17:49699956-49700604	ENSG00000248172,ENSG00000064195,ENSG00000262837,ENSG00000235183,ENSG00000250751,ENSG00000121073,ENSG00000250310,ENSG00000249906
chr17	49707938	49708435	17:49707938-49708435	ENSG00000248172,ENSG00000262837,ENSG00000235183,ENSG00000136504,ENSG00000250751,ENSG00000121073
chr17	49723591	49723847	17:49723591-49723847	ENSG00000262837,ENSG00000235183,ENSG00000121104
chr17	49739586	49740075	17:49739586-49740075	ENSG00000248172,ENSG00000064195,ENSG00000108813,ENSG00000199492,ENSG00000248954,ENSG00000262837,ENSG00000235183,ENSG00000136504,ENSG00000121104,ENSG00000250751,ENSG00000121073,ENSG00000249497
chr17	49748788	49749020	17:49748788-49749020	ENSG00000262837,ENSG00000235183,ENSG00000121104
chr17	49764076	49764513	17:49764076-49764513	ENSG00000248172,ENSG00000064195,ENSG00000108813,ENSG00000199492,ENSG00000248954,ENSG00000262837,ENSG00000235183,ENSG00000136504,ENSG00000121104,ENSG00000250751,ENSG00000121073
chr17	49788355	49789320	17:49788355-49789320	ENSG00000248172,ENSG00000262837,ENSG00000235183,ENSG00000136504,ENSG00000121104,ENSG00000250751
chr17	49850930	49851213	17:49850930-49851213	ENSG00000248172,ENSG00000064195,ENSG00000108813,ENSG00000199492,ENSG00000248954,ENSG00000204584,ENSG00000176358,ENSG00000262837,ENSG00000235183
chr17	49931794	49932147	17:49931794-49932147	ENSG00000249838,ENSG00000248172,ENSG00000064195,ENSG00000108813,ENSG00000199492,ENSG00000249176,ENSG00000254039,ENSG00000248954,ENSG00000262837,ENSG00000249497,ENSG00000167080
chr17	50056399	50056634	17:50056399-50056634	ENSG00000005884,ENSG00000246640
chr17	50084934	50085131	17:50084934-50085131	ENSG00000005882,ENSG00000276851,ENSG00000005884,ENSG00000248172,ENSG00000064195
chr17	50095040	50095509	17:50095040-50095509	ENSG00000249838,ENSG00000236472,ENSG00000250282,ENSG00000275025,ENSG00000005882,ENSG00000276851,ENSG00000005884,ENSG00000246640,ENSG00000248172,ENSG00000064195
chr17	50117165	50117701	17:50117165-50117701	ENSG00000251179,ENSG00000167105,ENSG00000249838,ENSG00000263176,ENSG00000253730,ENSG00000236472,ENSG00000167100,ENSG00000250282,ENSG00000275025,ENSG00000005882
chr17	50148337	50148627	17:50148337-50148627	ENSG00000253730,ENSG00000236472,ENSG00000108819
chr17	50150061	50150369	17:50150061-50150369	ENSG00000249838,ENSG00000263176,ENSG00000108823,ENSG00000261959,ENSG00000253730,ENSG00000236472,ENSG00000108819
chr17	50150886	50151212	17:50150886-50151212	ENSG00000251179,ENSG00000249838,ENSG00000263176,ENSG00000108823,ENSG00000261959,ENSG00000253730,ENSG00000236472,ENSG00000108819,ENSG00000167100
chr17	50161497	50161789	17:50161497-50161789	ENSG00000251179,ENSG00000167105,ENSG00000249838,ENSG00000263176,ENSG00000108821,ENSG00000188662,ENSG00000108823,ENSG00000261959,ENSG00000253730,ENSG00000236472,ENSG00000108819,ENSG00000167100
chr17	50178342	50178615	17:50178342-50178615	ENSG00000251179,ENSG00000167105,ENSG00000249838,ENSG00000263176,ENSG00000249406,ENSG00000108821,ENSG00000188662,ENSG00000108823,ENSG00000261959,ENSG00000253730,ENSG00000236472
chr17	50200483	50200925	17:50200483-50200925	ENSG00000251179,ENSG00000167105,ENSG00000249838,ENSG00000263176,ENSG00000249406,ENSG00000108821
chr17	50297527	50297786	17:50297527-50297786	ENSG00000251179,ENSG00000167105,ENSG00000249838,ENSG00000263176,ENSG00000249406,ENSG00000108821
chr17	50345698	50346533	17:50345698-50346533	ENSG00000262759,ENSG00000206824,ENSG00000154920,ENSG00000108826,ENSG00000279792,ENSG00000015532,ENSG00000251179,ENSG00000249838,ENSG00000263176
chr17	50372903	50373332	17:50372903-50373332	ENSG00000253102,ENSG00000206824,ENSG00000108829,ENSG00000154920,ENSG00000108826,ENSG00000279792
chr17	50397204	50397711	17:50397204-50397711	ENSG00000275897,ENSG00000136457,ENSG00000262759,ENSG00000167107,ENSG00000253102,ENSG00000206824,ENSG00000108829,ENSG00000154920,ENSG00000108826,ENSG00000279792,ENSG00000249838
chr17	50425670	50426491	17:50425670-50426491	ENSG00000136457,ENSG00000262759,ENSG00000167107,ENSG00000206824
chr17	50478628	50479214	17:50478628-50479214	ENSG00000201340,ENSG00000262967,ENSG00000049283,ENSG00000136444,ENSG00000275897,ENSG00000136457,ENSG00000262759,ENSG00000167107,ENSG00000253102,ENSG00000206824,ENSG00000108829
chr17	50508184	50508714	17:50508184-50508714	ENSG00000049283,ENSG00000250286,ENSG00000136449,ENSG00000249451,ENSG00000262759
chr17	50541900	50542475	17:50541900-50542475	ENSG00000201340,ENSG00000262967,ENSG00000250107,ENSG00000006282,ENSG00000049283,ENSG00000250286
chr17	50547011	50547349	17:50547011-50547349	ENSG00000261976,ENSG00000201340,ENSG00000262967,ENSG00000108846,ENSG00000251239,ENSG00000250976,ENSG00000006283,ENSG00000250107,ENSG00000006282,ENSG00000049283,ENSG00000250286
chr17	50560585	50561219	17:50560585-50561219	ENSG00000262967,ENSG00000250976,ENSG00000006283,ENSG00000250107,ENSG00000006282
chr17	50604610	50604828	17:50604610-50604828	ENSG00000006283
chr17	50634849	50635175	17:50634849-50635175	ENSG00000201340,ENSG00000262967,ENSG00000108846,ENSG00000251239
chr17	50707581	50708108	17:50707581-50708108	ENSG00000261976,ENSG00000285829,ENSG00000278672,ENSG00000167117,ENSG00000278963,ENSG00000108848,ENSG00000201340,ENSG00000262967,ENSG00000154945,ENSG00000108846,ENSG00000251239,ENSG00000250107,ENSG00000006282,ENSG00000049283,ENSG00000262759
chr17	50719261	50719962	17:50719261-50719962	ENSG00000285829,ENSG00000278672,ENSG00000167117,ENSG00000278963,ENSG00000108848,ENSG00000201340,ENSG00000262967,ENSG00000154945
chr17	50817249	50817505	17:50817249-50817505	ENSG00000261976,ENSG00000173714,ENSG00000248702,ENSG00000285829,ENSG00000278672,ENSG00000167117
chr17	50852199	50852377	17:50852199-50852377	ENSG00000249870,ENSG00000229980,ENSG00000141232,ENSG00000243521,ENSG00000261976,ENSG00000173714,ENSG00000248702,ENSG00000285829,ENSG00000278672,ENSG00000167117
chr17	50866080	50866757	17:50866080-50866757	ENSG00000249870,ENSG00000262006,ENSG00000229980,ENSG00000141232,ENSG00000261976,ENSG00000173714,ENSG00000285829,ENSG00000278672,ENSG00000167117
chr17	50867691	50867915	17:50867691-50867915	ENSG00000229980,ENSG00000141232,ENSG00000285829,ENSG00000278672,ENSG00000167117
chr17	50919609	50919882	17:50919609-50919882	ENSG00000262006,ENSG00000229980,ENSG00000141232,ENSG00000278672,ENSG00000167117
chr17	50931142	50931643	17:50931142-50931643	ENSG00000249870,ENSG00000251665,ENSG00000247011,ENSG00000262006,ENSG00000229980,ENSG00000141232,ENSG00000261976,ENSG00000285829,ENSG00000278672,ENSG00000167117
chr17	50934932	50935307	17:50934932-50935307	ENSG00000249870,ENSG00000251665,ENSG00000247011,ENSG00000262006,ENSG00000229980,ENSG00000141232,ENSG00000261976,ENSG00000173714,ENSG00000285829,ENSG00000278672,ENSG00000167117
chr17	50944370	50944871	17:50944370-50944871	ENSG00000251665,ENSG00000247011,ENSG00000262006,ENSG00000229980,ENSG00000141232,ENSG00000261976,ENSG00000173714,ENSG00000248702,ENSG00000285829,ENSG00000278672,ENSG00000167117
chr17	50950340	50950836	17:50950340-50950836	ENSG00000229980,ENSG00000141232,ENSG00000243521,ENSG00000261976,ENSG00000173714,ENSG00000248702,ENSG00000285829,ENSG00000278672,ENSG00000167117
chr17	50965806	50966099	17:50965806-50966099	ENSG00000249870,ENSG00000008294,ENSG00000261976,ENSG00000173714,ENSG00000248702,ENSG00000285829,ENSG00000278672,ENSG00000167117
chr17	50977639	50977857	17:50977639-50977857	ENSG00000279089,ENSG00000249870,ENSG00000008294,ENSG00000248702,ENSG00000285829,ENSG00000278672,ENSG00000167117
chr17	51120110	51121178	17:51120110-51121178	ENSG00000279089,ENSG00000011052,ENSG00000239672,ENSG00000249870,ENSG00000008294
chr17	51153108	51153675	17:51153108-51153675	ENSG00000279089,ENSG00000243678,ENSG00000011052,ENSG00000239672,ENSG00000249870,ENSG00000008294,ENSG00000285829
chr17	51166297	51167280	17:51166297-51167280	ENSG00000279089,ENSG00000243678,ENSG00000011052,ENSG00000239672,ENSG00000249870
chr17	51230290	51230522	17:51230290-51230522	ENSG00000249658,ENSG00000249982,ENSG00000249383,ENSG00000264895,ENSG00000279089,ENSG00000011258
chr17	51238351	51238722	17:51238351-51238722	ENSG00000262518,ENSG00000262271,ENSG00000227011,ENSG00000226364,ENSG00000263317,ENSG00000267452,ENSG00000249658,ENSG00000249982,ENSG00000249383,ENSG00000011260,ENSG00000264895,ENSG00000279089,ENSG00000011258,ENSG00000249870
chr17	51259793	51261341	17:51259793-51261341	ENSG00000267452,ENSG00000249658,ENSG00000249982,ENSG00000249383,ENSG00000011260,ENSG00000264895,ENSG00000279089,ENSG00000011258
chr17	51483011	51483221	17:51483011-51483221	ENSG00000263189,ENSG00000233380,ENSG00000262384,ENSG00000262518,ENSG00000262271,ENSG00000263252,ENSG00000262902,ENSG00000227011,ENSG00000226364,ENSG00000263317,ENSG00000187504,ENSG00000267452,ENSG00000249658,ENSG00000249982,ENSG00000249383
chr17	51764590	51764814	17:51764590-51764814	ENSG00000263189,ENSG00000233380,ENSG00000262518,ENSG00000262271,ENSG00000263252,ENSG00000262902,ENSG00000227011,ENSG00000226364,ENSG00000263317,ENSG00000279743,ENSG00000154975,ENSG00000267452,ENSG00000249658,ENSG00000249982,ENSG00000249383
chr17	52186227	52186516	17:52186227-52186516	ENSG00000288036,ENSG00000261965,ENSG00000263189,ENSG00000141200,ENSG00000233380,ENSG00000262384,ENSG00000262518,ENSG00000262271,ENSG00000263252,ENSG00000285939,ENSG00000262902,ENSG00000227011,ENSG00000226364,ENSG00000263317,ENSG00000154975,ENSG00000267452,ENSG00000249658,ENSG00000249982,ENSG00000249383
chr17	53105757	53106389	17:53105757-53106389	-
chr17	54900370	54900904	17:54900370-54900904	ENSG00000279059,ENSG00000141198,ENSG00000251809,ENSG00000263125,ENSG00000263199,ENSG00000288036,ENSG00000261965,ENSG00000263189,ENSG00000141200,ENSG00000233380,ENSG00000262384,ENSG00000262518,ENSG00000262271,ENSG00000263252,ENSG00000285939,ENSG00000262902,ENSG00000227011
chr17	54967977	54969006	17:54967977-54969006	ENSG00000166263,ENSG00000275710,ENSG00000279059,ENSG00000166260,ENSG00000251809,ENSG00000263125,ENSG00000263199,ENSG00000288036,ENSG00000261965,ENSG00000233380,ENSG00000262518,ENSG00000262271,ENSG00000285939,ENSG00000227011,ENSG00000226364
chr17	55175940	55176360	17:55175940-55176360	ENSG00000279606,ENSG00000261882,ENSG00000262052,ENSG00000262079,ENSG00000263096,ENSG00000279059,ENSG00000251809,ENSG00000263125,ENSG00000263199,ENSG00000288036,ENSG00000261965,ENSG00000263189,ENSG00000141200,ENSG00000233380,ENSG00000262384,ENSG00000262518,ENSG00000262271,ENSG00000263252,ENSG00000285939,ENSG00000262902,ENSG00000227011,ENSG00000226364
chr17	55238144	55238813	17:55238144-55238813	ENSG00000262079,ENSG00000263096,ENSG00000108924,ENSG00000279059,ENSG00000251809,ENSG00000263125,ENSG00000263199,ENSG00000288036,ENSG00000261965,ENSG00000263189,ENSG00000141200,ENSG00000233380,ENSG00000262384,ENSG00000262518,ENSG00000262271,ENSG00000263252,ENSG00000285939,ENSG00000262902,ENSG00000227011,ENSG00000226364
chr17	55284268	55284449	17:55284268-55284449	ENSG00000262079,ENSG00000263096,ENSG00000108924,ENSG00000263189
chr17	55294267	55294789	17:55294267-55294789	ENSG00000262079,ENSG00000263096,ENSG00000108924,ENSG00000251809,ENSG00000263125,ENSG00000263199,ENSG00000288036,ENSG00000261965,ENSG00000263189,ENSG00000141200,ENSG00000262384,ENSG00000262271,ENSG00000285939,ENSG00000227011
chr17	55420166	55420346	17:55420166-55420346	ENSG00000261873,ENSG00000108960,ENSG00000262079
chr17	55421724	55422224	17:55421724-55422224	ENSG00000261873,ENSG00000108960,ENSG00000262079,ENSG00000251809,ENSG00000263125,ENSG00000263199,ENSG00000261965,ENSG00000141200,ENSG00000262384,ENSG00000262518,ENSG00000262271,ENSG00000263252,ENSG00000285939,ENSG00000227011
chr17	55437305	55437628	17:55437305-55437628	ENSG00000200107,ENSG00000262135,ENSG00000261873,ENSG00000108960,ENSG00000262079,ENSG00000251809,ENSG00000263125,ENSG00000263199,ENSG00000288036,ENSG00000261965,ENSG00000263189,ENSG00000141200,ENSG00000233380,ENSG00000262384,ENSG00000262518,ENSG00000262271,ENSG00000263252,ENSG00000285939,ENSG00000227011
chr17	55502150	55502437	17:55502150-55502437	ENSG00000262052,ENSG00000200107,ENSG00000262135,ENSG00000236319,ENSG00000261873,ENSG00000262079,ENSG00000251809,ENSG00000263125,ENSG00000263199,ENSG00000288036,ENSG00000263189,ENSG00000141200,ENSG00000262271,ENSG00000263252,ENSG00000285939,ENSG00000262902
chr17	55577791	55577988	17:55577791-55577988	ENSG00000262052,ENSG00000200107,ENSG00000262135,ENSG00000236319,ENSG00000262079,ENSG00000251809,ENSG00000263125,ENSG00000263199,ENSG00000288036,ENSG00000261965,ENSG00000263189,ENSG00000233380,ENSG00000262384,ENSG00000262518,ENSG00000262271,ENSG00000285939
chr17	55660069	55660384	17:55660069-55660384	ENSG00000279606,ENSG00000261882,ENSG00000262052,ENSG00000200107,ENSG00000262135,ENSG00000236319,ENSG00000251809,ENSG00000263125,ENSG00000263199,ENSG00000288036,ENSG00000261965,ENSG00000263189,ENSG00000141200,ENSG00000233380,ENSG00000262384,ENSG00000262518,ENSG00000262271,ENSG00000263252,ENSG00000285939
chr17	55664327	55664554	17:55664327-55664554	ENSG00000279606,ENSG00000261882,ENSG00000262052,ENSG00000166292,ENSG00000200107,ENSG00000262135,ENSG00000236319,ENSG00000261873,ENSG00000262079,ENSG00000251809,ENSG00000263125,ENSG00000263199,ENSG00000288036,ENSG00000261965,ENSG00000263189,ENSG00000141200,ENSG00000233380,ENSG00000262384,ENSG00000262518,ENSG00000262271,ENSG00000263252,ENSG00000285939
chr17	55730638	55731048	17:55730638-55731048	ENSG00000166292,ENSG00000200107,ENSG00000262135
chr17	55750874	55751559	17:55750874-55751559	ENSG00000279606,ENSG00000261882,ENSG00000262052,ENSG00000141179,ENSG00000166292,ENSG00000200107,ENSG00000262135,ENSG00000236319,ENSG00000261873,ENSG00000251809,ENSG00000263125,ENSG00000263199,ENSG00000288036,ENSG00000261965,ENSG00000233380,ENSG00000262384,ENSG00000262518,ENSG00000262271,ENSG00000285939
chr17	55783812	55784169	17:55783812-55784169	ENSG00000279606,ENSG00000261882,ENSG00000262052,ENSG00000141179,ENSG00000166292,ENSG00000200107,ENSG00000262135,ENSG00000236319,ENSG00000261873,ENSG00000262079,ENSG00000251809,ENSG00000263125,ENSG00000263199,ENSG00000288036,ENSG00000261965,ENSG00000263189,ENSG00000141200,ENSG00000233380,ENSG00000262384,ENSG00000262518,ENSG00000262271,ENSG00000263252,ENSG00000285939
chr17	56174175	56174354	17:56174175-56174354	ENSG00000279606,ENSG00000261882,ENSG00000153930,ENSG00000262052,ENSG00000251809,ENSG00000263125,ENSG00000263199,ENSG00000261965,ENSG00000263189,ENSG00000141200
chr17	56297281	56297543	17:56297281-56297543	ENSG00000279606,ENSG00000261882,ENSG00000153930,ENSG00000262052,ENSG00000251809,ENSG00000263199,ENSG00000288036,ENSG00000261965,ENSG00000263189,ENSG00000141200,ENSG00000285939
chr17	56593825	56594685	17:56593825-56594685	ENSG00000283209,ENSG00000183691,ENSG00000243058,ENSG00000279606,ENSG00000261882
chr17	56611041	56611230	17:56611041-56611230	ENSG00000243058,ENSG00000279606,ENSG00000261882,ENSG00000262052,ENSG00000251809
chr17	56678728	56679410	17:56678728-56679410	ENSG00000283209,ENSG00000183691,ENSG00000243058,ENSG00000279606,ENSG00000262052
chr17	56716016	56716194	17:56716016-56716194	ENSG00000283209,ENSG00000183691,ENSG00000243058,ENSG00000279606,ENSG00000261882,ENSG00000262052
chr17	56779712	56780736	17:56779712-56780736	ENSG00000262623,ENSG00000284542,ENSG00000262112,ENSG00000262408,ENSG00000212469,ENSG00000283209,ENSG00000214226,ENSG00000183691,ENSG00000243058,ENSG00000279606,ENSG00000261882,ENSG00000262052
chr17	56833104	56834448	17:56833104-56834448	ENSG00000262623,ENSG00000262298,ENSG00000274213,ENSG00000284542,ENSG00000262112,ENSG00000262408,ENSG00000212469,ENSG00000121060,ENSG00000153933,ENSG00000283209,ENSG00000214226
chr17	56834882	56835091	17:56834882-56835091	ENSG00000262298,ENSG00000284542,ENSG00000262112,ENSG00000262408,ENSG00000212469,ENSG00000153933,ENSG00000283209,ENSG00000214226
chr17	56913503	56914438	17:56913503-56914438	ENSG00000262623,ENSG00000262298,ENSG00000274213,ENSG00000284542,ENSG00000262112,ENSG00000262408,ENSG00000212469,ENSG00000121060,ENSG00000283209
chr17	56925615	56925877	17:56925615-56925877	ENSG00000262623,ENSG00000262298,ENSG00000274213,ENSG00000284542,ENSG00000262112,ENSG00000262408,ENSG00000212469,ENSG00000121060,ENSG00000283209
chr17	56960689	56961168	17:56960689-56961168	ENSG00000263120,ENSG00000121064,ENSG00000262623,ENSG00000262298,ENSG00000121058,ENSG00000284542,ENSG00000262112,ENSG00000262408,ENSG00000212469,ENSG00000283209
chr17	56977790	56978248	17:56977790-56978248	ENSG00000263120,ENSG00000121064,ENSG00000262623,ENSG00000121058,ENSG00000262112
chr17	57004886	57005479	17:57004886-57005479	ENSG00000263120,ENSG00000121064,ENSG00000262112,ENSG00000262408,ENSG00000212469
chr17	57045566	57046552	17:57045566-57046552	ENSG00000261192
chr17	57084813	57085879	17:57084813-57085879	ENSG00000263089,ENSG00000121057,ENSG00000263004
chr17	57102182	57102415	17:57102182-57102415	ENSG00000263089,ENSG00000121057,ENSG00000263004
chr17	57135937	57136289	17:57135937-57136289	ENSG00000166329,ENSG00000285785
chr17	57255830	57256639	17:57255830-57256639	ENSG00000153944,ENSG00000286732
chr17	57284499	57284786	17:57284499-57284786	ENSG00000279555,ENSG00000153944,ENSG00000286732
chr17	57285233	57285487	17:57285233-57285487	ENSG00000279555,ENSG00000153944,ENSG00000286732,ENSG00000285785
chr17	57294254	57294468	17:57294254-57294468	ENSG00000279555,ENSG00000153944
chr17	57305923	57306220	17:57305923-57306220	ENSG00000279555,ENSG00000285785
chr17	57338441	57338865	17:57338441-57338865	ENSG00000286732,ENSG00000285785
chr17	57357811	57358104	17:57357811-57358104	ENSG00000286732
chr17	57379501	57379679	17:57379501-57379679	-
chr17	57408419	57408723	17:57408419-57408723	ENSG00000153944
chr17	57433554	57433829	17:57433554-57433829	-
chr17	57437977	57438332	17:57437977-57438332	ENSG00000279281,ENSG00000153944
chr17	57440117	57440342	17:57440117-57440342	ENSG00000279281,ENSG00000153944
chr17	57442970	57443486	17:57442970-57443486	ENSG00000279281,ENSG00000153944,ENSG00000285785
chr17	57447846	57448098	17:57447846-57448098	ENSG00000279281,ENSG00000153944
chr17	57455047	57455411	17:57455047-57455411	ENSG00000279281,ENSG00000285785
chr17	57509807	57510300	17:57509807-57510300	ENSG00000238447,ENSG00000266100,ENSG00000285785
chr17	57524899	57525422	17:57524899-57525422	ENSG00000280028,ENSG00000266100,ENSG00000153944
chr17	57532350	57532579	17:57532350-57532579	ENSG00000280028,ENSG00000266100,ENSG00000153944
chr17	57537457	57537769	17:57537457-57537769	ENSG00000280028,ENSG00000266100
chr17	57551430	57552634	17:57551430-57552634	ENSG00000166329,ENSG00000285785
chr17	57558040	57558511	17:57558040-57558511	ENSG00000166329,ENSG00000238447,ENSG00000285785
chr17	57604101	57604288	17:57604101-57604288	ENSG00000166329,ENSG00000238447,ENSG00000242889,ENSG00000263499,ENSG00000153944
chr17	57605507	57605874	17:57605507-57605874	ENSG00000166329,ENSG00000238447,ENSG00000242889,ENSG00000263499,ENSG00000285785
chr17	57708532	57708829	17:57708532-57708829	ENSG00000166329,ENSG00000238447,ENSG00000285785
chr17	57723879	57724211	17:57723879-57724211	ENSG00000166329,ENSG00000238447,ENSG00000285785
chr17	57725989	57726722	17:57725989-57726722	ENSG00000166329,ENSG00000238447,ENSG00000285785
chr17	57773015	57773284	17:57773015-57773284	ENSG00000166329,ENSG00000238447,ENSG00000285785
chr17	57781923	57782498	17:57781923-57782498	ENSG00000222976,ENSG00000166329,ENSG00000238447,ENSG00000285785
chr17	57783376	57783562	17:57783376-57783562	ENSG00000222976,ENSG00000166329,ENSG00000238447,ENSG00000285785
chr17	57810862	57811619	17:57810862-57811619	ENSG00000265542,ENSG00000166329,ENSG00000238447,ENSG00000285785
chr17	57833074	57833466	17:57833074-57833466	ENSG00000181610,ENSG00000265542,ENSG00000166329
chr17	57849841	57850522	17:57849841-57850522	ENSG00000279207,ENSG00000279069,ENSG00000136450,ENSG00000266086,ENSG00000280233,ENSG00000181610
chr17	57860917	57861801	17:57860917-57861801	ENSG00000180891,ENSG00000181610
chr17	57868049	57868475	17:57868049-57868475	ENSG00000279207,ENSG00000264914,ENSG00000180891,ENSG00000181610
chr17	57868801	57869057	17:57868801-57869057	ENSG00000180891
chr17	57874320	57874701	17:57874320-57874701	ENSG00000180891
chr17	57925142	57925744	17:57925142-57925744	ENSG00000275860,ENSG00000279207,ENSG00000278642,ENSG00000264914
chr17	57939698	57940110	17:57939698-57940110	ENSG00000278642,ENSG00000264914
chr17	57940765	57940975	17:57940765-57940975	ENSG00000278642,ENSG00000264914
chr17	57946265	57946615	17:57946265-57946615	ENSG00000278642,ENSG00000264914
chr17	57946870	57947115	17:57946870-57947115	ENSG00000280233,ENSG00000136451,ENSG00000278642,ENSG00000264914
chr17	57955170	57955584	17:57955170-57955584	ENSG00000278642,ENSG00000264914,ENSG00000180891
chr17	57987668	57988769	17:57987668-57988769	ENSG00000279069,ENSG00000136450,ENSG00000264112,ENSG00000266086,ENSG00000280233,ENSG00000136451,ENSG00000278642,ENSG00000264914,ENSG00000181610
chr17	57993696	57994291	17:57993696-57994291	ENSG00000279069,ENSG00000136450,ENSG00000264112,ENSG00000266086,ENSG00000280233,ENSG00000136451,ENSG00000264914,ENSG00000181610
chr17	57999606	57999906	17:57999606-57999906	ENSG00000279069,ENSG00000136450,ENSG00000264112,ENSG00000266086,ENSG00000280233,ENSG00000136451,ENSG00000181610
chr17	58007020	58007952	17:58007020-58007952	ENSG00000279207,ENSG00000279069,ENSG00000136450,ENSG00000266086
chr17	58073868	58074353	17:58073868-58074353	ENSG00000279207,ENSG00000264364,ENSG00000266290,ENSG00000285930
chr17	58083178	58084319	17:58083178-58084319	ENSG00000279207,ENSG00000264364,ENSG00000266290,ENSG00000285930,ENSG00000279069,ENSG00000136450,ENSG00000266086
chr17	58153078	58153286	17:58153078-58153286	ENSG00000278627,ENSG00000255713,ENSG00000229590,ENSG00000141194
chr17	58157078	58157459	17:58157078-58157459	ENSG00000278627,ENSG00000255713,ENSG00000229590,ENSG00000141194
chr17	58189697	58190039	17:58189697-58190039	ENSG00000278627,ENSG00000121053,ENSG00000255713
chr17	58219134	58219607	17:58219134-58219607	ENSG00000287337,ENSG00000167419,ENSG00000011143,ENSG00000278627
chr17	58249349	58249807	17:58249349-58249807	ENSG00000108375,ENSG00000285897,ENSG00000286788,ENSG00000167419,ENSG00000278627
chr17	58284644	58285083	17:58284644-58285083	ENSG00000285897,ENSG00000005381
chr17	58317522	58317704	17:58317522-58317704	ENSG00000108375,ENSG00000285897,ENSG00000265148,ENSG00000005379
chr17	58327884	58328247	17:58327884-58328247	ENSG00000108375,ENSG00000285897,ENSG00000284353,ENSG00000265206,ENSG00000265148,ENSG00000005379
chr17	58329607	58329822	17:58329607-58329822	ENSG00000108375,ENSG00000285897,ENSG00000284353,ENSG00000265206,ENSG00000265148,ENSG00000005379
chr17	58332409	58332802	17:58332409-58332802	ENSG00000108375,ENSG00000285897,ENSG00000264399,ENSG00000284353,ENSG00000265206,ENSG00000265148,ENSG00000005379
chr17	58337962	58338256	17:58337962-58338256	ENSG00000108375,ENSG00000285897,ENSG00000264399,ENSG00000284353,ENSG00000265206,ENSG00000265148,ENSG00000005379
chr17	58339054	58339368	17:58339054-58339368	ENSG00000108375,ENSG00000285897,ENSG00000264399,ENSG00000284353,ENSG00000265206,ENSG00000265148,ENSG00000005379
chr17	58344121	58344667	17:58344121-58344667	ENSG00000108375,ENSG00000285897,ENSG00000213246,ENSG00000264399,ENSG00000284353,ENSG00000265206,ENSG00000265148,ENSG00000005379
chr17	58351974	58352530	17:58351974-58352530	ENSG00000108375,ENSG00000285897,ENSG00000213246,ENSG00000264399,ENSG00000265148,ENSG00000005379
chr17	58388777	58388993	17:58388777-58388993	ENSG00000108375,ENSG00000285897
chr17	58487612	58488234	17:58487612-58488234	ENSG00000263558,ENSG00000263938,ENSG00000275680,ENSG00000241462,ENSG00000251865,ENSG00000276601,ENSG00000108389,ENSG00000266648,ENSG00000176160,ENSG00000108375,ENSG00000285897
chr17	58505032	58505332	17:58505032-58505332	ENSG00000263938,ENSG00000264672,ENSG00000108389,ENSG00000266648
chr17	58517686	58518851	17:58517686-58518851	ENSG00000263558,ENSG00000263938,ENSG00000275680,ENSG00000251865,ENSG00000200997,ENSG00000206917,ENSG00000266561,ENSG00000199426,ENSG00000108387,ENSG00000264672,ENSG00000108389
chr17	58531712	58532319	17:58531712-58532319	ENSG00000108387,ENSG00000264672
chr17	58631332	58632084	17:58631332-58632084	ENSG00000263558,ENSG00000263938,ENSG00000275680,ENSG00000241462,ENSG00000251865,ENSG00000276601,ENSG00000108384,ENSG00000200997,ENSG00000206917,ENSG00000266561,ENSG00000199426,ENSG00000266826,ENSG00000212195,ENSG00000121101,ENSG00000264672
chr17	58658831	58659723	17:58658831-58659723	ENSG00000263938,ENSG00000275680,ENSG00000241462,ENSG00000251865,ENSG00000108384,ENSG00000200997,ENSG00000206917,ENSG00000266561,ENSG00000199426,ENSG00000266826,ENSG00000212195,ENSG00000121101
chr17	58692366	58692948	17:58692366-58692948	ENSG00000263558,ENSG00000263938,ENSG00000275680,ENSG00000241462,ENSG00000108384,ENSG00000200997,ENSG00000206917,ENSG00000266561,ENSG00000199426,ENSG00000266826,ENSG00000121101
chr17	58755558	58755878	17:58755558-58755878	ENSG00000263558,ENSG00000263938,ENSG00000275680,ENSG00000241462,ENSG00000251865,ENSG00000276601,ENSG00000175175,ENSG00000274198,ENSG00000200997,ENSG00000206917,ENSG00000266561
chr17	58756288	58756605	17:58756288-58756605	ENSG00000263938,ENSG00000275680,ENSG00000241462,ENSG00000251865,ENSG00000276601,ENSG00000175175,ENSG00000274198
chr17	59106354	59107331	17:59106354-59107331	ENSG00000265415,ENSG00000265303,ENSG00000266537,ENSG00000068489,ENSG00000207996,ENSG00000211514,ENSG00000252212,ENSG00000182628,ENSG00000224738,ENSG00000263558,ENSG00000108395,ENSG00000241462
chr17	59154995	59155778	17:59154995-59155778	ENSG00000265415,ENSG00000265303,ENSG00000266537,ENSG00000068489,ENSG00000207996,ENSG00000211514,ENSG00000252212,ENSG00000182628,ENSG00000224738,ENSG00000263558,ENSG00000108395
chr17	59209961	59210423	17:59209961-59210423	ENSG00000207235,ENSG00000153982,ENSG00000167447,ENSG00000265415,ENSG00000265303,ENSG00000266537,ENSG00000211514,ENSG00000252212,ENSG00000263558
chr17	59220341	59220898	17:59220341-59220898	ENSG00000287664,ENSG00000238283,ENSG00000267104,ENSG00000207235,ENSG00000153982,ENSG00000167447,ENSG00000265415,ENSG00000265303,ENSG00000266537,ENSG00000211514,ENSG00000252212,ENSG00000263558,ENSG00000263938
chr17	59221151	59221339	17:59221151-59221339	ENSG00000207235,ENSG00000153982,ENSG00000167447,ENSG00000265415,ENSG00000265303,ENSG00000266537
chr17	59287643	59287992	17:59287643-59287992	ENSG00000200889,ENSG00000266002,ENSG00000271063,ENSG00000207235,ENSG00000265415,ENSG00000265303,ENSG00000266537,ENSG00000263558
chr17	59331388	59332128	17:59331388-59332128	ENSG00000200889,ENSG00000266002,ENSG00000263857,ENSG00000278863,ENSG00000175155
chr17	59362371	59362689	17:59362371-59362689	ENSG00000287664,ENSG00000238283,ENSG00000267104,ENSG00000200889,ENSG00000266002,ENSG00000263857,ENSG00000278863,ENSG00000175155,ENSG00000207235,ENSG00000266537
chr17	59372382	59372819	17:59372382-59372819	ENSG00000266002,ENSG00000263857,ENSG00000278863,ENSG00000175155
chr17	59437739	59438175	17:59437739-59438175	ENSG00000200889,ENSG00000266002,ENSG00000175155,ENSG00000207235,ENSG00000266537
chr17	59440891	59441236	17:59440891-59441236	ENSG00000200889,ENSG00000266002,ENSG00000175155,ENSG00000207235,ENSG00000265303
chr17	59521599	59521878	17:59521599-59521878	ENSG00000287664,ENSG00000238283,ENSG00000267104,ENSG00000200889,ENSG00000265313
chr17	59560976	59561155	17:59560976-59561155	ENSG00000108406,ENSG00000200889
chr17	59565350	59565957	17:59565350-59565957	ENSG00000108406,ENSG00000200889
chr17	59619216	59619949	17:59619216-59619949	ENSG00000287664,ENSG00000238283,ENSG00000267104,ENSG00000267318,ENSG00000141378,ENSG00000141367,ENSG00000273702,ENSG00000108406,ENSG00000200889
chr17	59627853	59628048	17:59627853-59628048	ENSG00000287664,ENSG00000238283,ENSG00000267104,ENSG00000141367,ENSG00000273702
chr17	59642181	59642404	17:59642181-59642404	ENSG00000275860,ENSG00000287664,ENSG00000238283,ENSG00000266992,ENSG00000267104,ENSG00000267318,ENSG00000141367,ENSG00000273702,ENSG00000108406,ENSG00000200889
chr17	59643596	59644051	17:59643596-59644051	ENSG00000275860,ENSG00000287664,ENSG00000238283,ENSG00000266992,ENSG00000267104,ENSG00000267318,ENSG00000141367,ENSG00000108406,ENSG00000200889
chr17	59707349	59707873	17:59707349-59707873	ENSG00000267318,ENSG00000062716,ENSG00000141378
chr17	59829455	59829645	17:59829455-59829645	ENSG00000274378,ENSG00000201524,ENSG00000284190,ENSG00000267637,ENSG00000062716
chr17	59837484	59837864	17:59837484-59837864	ENSG00000287664,ENSG00000238283,ENSG00000266992,ENSG00000267104,ENSG00000201524,ENSG00000284190,ENSG00000267637,ENSG00000062716
chr17	59892812	59893544	17:59892812-59893544	ENSG00000274378,ENSG00000266992,ENSG00000267318,ENSG00000241913,ENSG00000108443,ENSG00000270264,ENSG00000108423,ENSG00000201524,ENSG00000267637
chr17	59964029	59965030	17:59964029-59965030	ENSG00000267526,ENSG00000274378,ENSG00000275860,ENSG00000287664,ENSG00000238283,ENSG00000266992,ENSG00000267302,ENSG00000267104,ENSG00000189050,ENSG00000267318,ENSG00000108443
chr17	60025977	60026638	17:60025977-60026638	ENSG00000200013,ENSG00000167434,ENSG00000280852,ENSG00000267302,ENSG00000189050,ENSG00000241913,ENSG00000270264,ENSG00000274198
chr17	60042663	60042961	17:60042663-60042961	ENSG00000267526,ENSG00000264049,ENSG00000068097,ENSG00000287664,ENSG00000238283,ENSG00000266992,ENSG00000267104,ENSG00000267318
chr17	60078189	60078873	17:60078189-60078873	ENSG00000280852,ENSG00000261040,ENSG00000267416,ENSG00000267526,ENSG00000068097,ENSG00000275860,ENSG00000266992
chr17	60119937	60120513	17:60119937-60120513	ENSG00000170836,ENSG00000267095
chr17	60135423	60135852	17:60135423-60135852	ENSG00000213228,ENSG00000271626,ENSG00000275562,ENSG00000241157,ENSG00000252577,ENSG00000167434,ENSG00000267095,ENSG00000286435,ENSG00000277532,ENSG00000267248,ENSG00000280852,ENSG00000261040
chr17	60136334	60136548	17:60136334-60136548	ENSG00000213228,ENSG00000271626,ENSG00000275562,ENSG00000241157,ENSG00000252577,ENSG00000167434,ENSG00000267095,ENSG00000286435,ENSG00000277532,ENSG00000267248,ENSG00000280852,ENSG00000261040
chr17	60149911	60150636	17:60149911-60150636	ENSG00000275562,ENSG00000241157,ENSG00000252577,ENSG00000167434,ENSG00000267095,ENSG00000277532,ENSG00000280852
chr17	60391890	60392594	17:60391890-60392594	ENSG00000213228,ENSG00000141371,ENSG00000271626,ENSG00000275562,ENSG00000241157,ENSG00000252577,ENSG00000170832,ENSG00000280852,ENSG00000261040
chr17	60398254	60398598	17:60398254-60398598	ENSG00000200013,ENSG00000266943,ENSG00000267772,ENSG00000267678,ENSG00000270553,ENSG00000213228,ENSG00000141371,ENSG00000271626,ENSG00000275562,ENSG00000241157,ENSG00000252577,ENSG00000170832,ENSG00000277532,ENSG00000280852,ENSG00000261040,ENSG00000267526,ENSG00000266992
chr17	60421365	60421931	17:60421365-60421931	ENSG00000200013,ENSG00000266943,ENSG00000267772,ENSG00000267678,ENSG00000270553,ENSG00000213228,ENSG00000141371,ENSG00000271626,ENSG00000275562,ENSG00000241157,ENSG00000252577,ENSG00000170832,ENSG00000277532,ENSG00000280852,ENSG00000261040,ENSG00000275860,ENSG00000287664,ENSG00000238283,ENSG00000267104
chr17	60525697	60526308	17:60525697-60526308	ENSG00000267083,ENSG00000224011,ENSG00000239932,ENSG00000200013,ENSG00000266943,ENSG00000267772,ENSG00000267678,ENSG00000259349,ENSG00000270553,ENSG00000062725,ENSG00000271626,ENSG00000275562,ENSG00000241157,ENSG00000252577,ENSG00000280852,ENSG00000267526
chr17	60599812	60600616	17:60599812-60600616	ENSG00000239932,ENSG00000200013,ENSG00000170836,ENSG00000266943,ENSG00000267772,ENSG00000267678,ENSG00000270553,ENSG00000271626,ENSG00000275562,ENSG00000241157,ENSG00000267295
chr17	60677192	60677923	17:60677192-60677923	ENSG00000254114,ENSG00000267083,ENSG00000252534,ENSG00000224011,ENSG00000239932,ENSG00000141376,ENSG00000200013,ENSG00000266943,ENSG00000267772,ENSG00000267678,ENSG00000275562
chr17	60886792	60887010	17:60886792-60887010	ENSG00000264322,ENSG00000254114,ENSG00000267083,ENSG00000252534,ENSG00000224011,ENSG00000141376
chr17	61139173	61139539	17:61139173-61139539	ENSG00000266365,ENSG00000242398,ENSG00000279133,ENSG00000253506,ENSG00000266934,ENSG00000273982,ENSG00000286997,ENSG00000227694,ENSG00000267449,ENSG00000267207,ENSG00000264322,ENSG00000254114,ENSG00000267083,ENSG00000252534,ENSG00000224011,ENSG00000239932,ENSG00000241157,ENSG00000188755,ENSG00000263887,ENSG00000242123,ENSG00000172421,ENSG00000239809,ENSG00000251981
chr17	61145328	61145617	17:61145328-61145617	ENSG00000266647,ENSG00000266365,ENSG00000253506,ENSG00000266934,ENSG00000273982,ENSG00000286997,ENSG00000227694,ENSG00000267449,ENSG00000267207,ENSG00000264322,ENSG00000254114,ENSG00000267083,ENSG00000252534,ENSG00000224011,ENSG00000239932,ENSG00000141376,ENSG00000287664,ENSG00000238283,ENSG00000267104,ENSG00000188755,ENSG00000242123,ENSG00000172421,ENSG00000239809,ENSG00000251981
chr17	61208763	61209091	17:61208763-61209091	ENSG00000253506,ENSG00000266934,ENSG00000273982,ENSG00000227694,ENSG00000267449,ENSG00000267207,ENSG00000254114,ENSG00000267083,ENSG00000252534,ENSG00000224011,ENSG00000239932,ENSG00000263887,ENSG00000242123
chr17	61221420	61221934	17:61221420-61221934	ENSG00000266365,ENSG00000253506,ENSG00000266934,ENSG00000273982,ENSG00000227694,ENSG00000267449,ENSG00000267207,ENSG00000264322,ENSG00000254114,ENSG00000267083,ENSG00000252534,ENSG00000224011,ENSG00000239932,ENSG00000188755,ENSG00000263887,ENSG00000242123,ENSG00000172421,ENSG00000239809,ENSG00000251981
chr17	61279478	61279663	17:61279478-61279663	ENSG00000266647,ENSG00000266365,ENSG00000253506,ENSG00000266934,ENSG00000273982,ENSG00000227694,ENSG00000267449,ENSG00000267207,ENSG00000254114,ENSG00000267083,ENSG00000252534,ENSG00000224011,ENSG00000239932,ENSG00000263887,ENSG00000242123
chr17	61396027	61396210	17:61396027-61396210	ENSG00000121068,ENSG00000267280,ENSG00000266934,ENSG00000267131,ENSG00000273982,ENSG00000224011
chr17	61403146	61403470	17:61403146-61403470	ENSG00000253506,ENSG00000187013,ENSG00000121068,ENSG00000267280,ENSG00000266934,ENSG00000267131,ENSG00000273982,ENSG00000267083,ENSG00000252534,ENSG00000224011
chr17	61409391	61409653	17:61409391-61409653	ENSG00000253506,ENSG00000187013,ENSG00000121068,ENSG00000267280,ENSG00000266934,ENSG00000267131,ENSG00000273982,ENSG00000252534,ENSG00000224011
chr17	61412344	61412880	17:61412344-61412880	ENSG00000266365,ENSG00000253506,ENSG00000187013,ENSG00000121068,ENSG00000267280,ENSG00000266934,ENSG00000267131,ENSG00000273982,ENSG00000227694,ENSG00000254114,ENSG00000267083,ENSG00000252534,ENSG00000224011,ENSG00000239932,ENSG00000188755
chr17	61451875	61452339	17:61451875-61452339	ENSG00000266647,ENSG00000253506,ENSG00000267137,ENSG00000121075,ENSG00000266934,ENSG00000273982,ENSG00000254114,ENSG00000267083,ENSG00000252534,ENSG00000224011,ENSG00000188755,ENSG00000172421
chr17	61462233	61462428	17:61462233-61462428	ENSG00000253506,ENSG00000267137,ENSG00000121075,ENSG00000188755
chr17	61837220	61837414	17:61837220-61837414	ENSG00000266365,ENSG00000202361,ENSG00000136492,ENSG00000253506,ENSG00000224011,ENSG00000188755,ENSG00000263887
chr17	61863104	61863734	17:61863104-61863734	ENSG00000266365,ENSG00000242398,ENSG00000279133,ENSG00000202361,ENSG00000136492
chr17	61927422	61928090	17:61927422-61928090	ENSG00000200842,ENSG00000285879,ENSG00000242398,ENSG00000279133,ENSG00000202361,ENSG00000108506,ENSG00000188755,ENSG00000263887
chr17	62064959	62065201	17:62064959-62065201	ENSG00000266365,ENSG00000207123,ENSG00000200842,ENSG00000285879,ENSG00000242398,ENSG00000279133,ENSG00000108510,ENSG00000242123
chr17	62065720	62066159	17:62065720-62066159	ENSG00000266365,ENSG00000207123,ENSG00000200842,ENSG00000285879,ENSG00000242398,ENSG00000279133,ENSG00000108510,ENSG00000202361,ENSG00000108506,ENSG00000253506,ENSG00000263887,ENSG00000242123,ENSG00000172421,ENSG00000239809,ENSG00000251981
chr17	62138347	62138559	17:62138347-62138559	ENSG00000266647,ENSG00000266365,ENSG00000266066,ENSG00000207123,ENSG00000242398,ENSG00000279133,ENSG00000253506,ENSG00000188755,ENSG00000263887,ENSG00000242123,ENSG00000172421,ENSG00000239809,ENSG00000251981
chr17	62423831	62424058	17:62423831-62424058	ENSG00000266647,ENSG00000266365,ENSG00000188755,ENSG00000263887,ENSG00000242123,ENSG00000172421,ENSG00000239809,ENSG00000251981,ENSG00000239527,ENSG00000087995,ENSG00000146872,ENSG00000239246,ENSG00000272164,ENSG00000170921,ENSG00000272383,ENSG00000233635,ENSG00000263501,ENSG00000271919
chr17	62470858	62471230	17:62470858-62471230	ENSG00000146872,ENSG00000239246
chr17	62477887	62479477	17:62477887-62479477	ENSG00000266647,ENSG00000146872,ENSG00000239246
chr17	62485002	62485189	17:62485002-62485189	ENSG00000266365,ENSG00000263887,ENSG00000242123,ENSG00000172421,ENSG00000239809,ENSG00000251981,ENSG00000239527,ENSG00000087995,ENSG00000146872,ENSG00000239246,ENSG00000264513,ENSG00000233635,ENSG00000263501
chr17	62553035	62553390	17:62553035-62553390	ENSG00000266647,ENSG00000266365,ENSG00000263887,ENSG00000242123,ENSG00000172421,ENSG00000239809,ENSG00000251981,ENSG00000239527,ENSG00000146872,ENSG00000239246,ENSG00000264546,ENSG00000207382,ENSG00000279713,ENSG00000199697,ENSG00000265262,ENSG00000272164,ENSG00000170921,ENSG00000272383,ENSG00000264513,ENSG00000264529,ENSG00000233635,ENSG00000263501,ENSG00000226797,ENSG00000271749
chr17	62627648	62628009	17:62627648-62628009	ENSG00000277463,ENSG00000274565,ENSG00000011028,ENSG00000207382,ENSG00000279713,ENSG00000199697,ENSG00000264513,ENSG00000264529,ENSG00000263501,ENSG00000271749
chr17	62628259	62628502	17:62628259-62628502	ENSG00000277463,ENSG00000274565,ENSG00000011028,ENSG00000207382,ENSG00000279713,ENSG00000199697,ENSG00000264513,ENSG00000264529,ENSG00000263501,ENSG00000271749
chr17	62653323	62653619	17:62653323-62653619	ENSG00000266647,ENSG00000263887,ENSG00000242123,ENSG00000172421,ENSG00000239809,ENSG00000251981,ENSG00000239246,ENSG00000277463,ENSG00000274565,ENSG00000011028,ENSG00000207382,ENSG00000279713,ENSG00000199697,ENSG00000264907,ENSG00000207552,ENSG00000272164,ENSG00000170921,ENSG00000272383,ENSG00000264513,ENSG00000264529,ENSG00000233635,ENSG00000263501,ENSG00000271919,ENSG00000226797,ENSG00000271749
chr17	62703753	62704290	17:62703753-62704290	ENSG00000279713,ENSG00000199697,ENSG00000265702,ENSG00000173838,ENSG00000264907,ENSG00000283538,ENSG00000207552,ENSG00000265262,ENSG00000270324,ENSG00000272164,ENSG00000170921,ENSG00000272383,ENSG00000264513,ENSG00000264529,ENSG00000233635,ENSG00000263501,ENSG00000271919,ENSG00000226797,ENSG00000271749
chr17	62720251	62720612	17:62720251-62720612	ENSG00000279713,ENSG00000199697,ENSG00000265702,ENSG00000264907,ENSG00000207552,ENSG00000265262,ENSG00000270324,ENSG00000272164,ENSG00000170921,ENSG00000272383,ENSG00000264513,ENSG00000264529,ENSG00000233635,ENSG00000263501,ENSG00000271919,ENSG00000271749
chr17	62724867	62725131	17:62724867-62725131	ENSG00000279713,ENSG00000199697,ENSG00000265702,ENSG00000264907,ENSG00000207552,ENSG00000265262,ENSG00000270324,ENSG00000272164,ENSG00000170921,ENSG00000272383,ENSG00000264513,ENSG00000264529,ENSG00000233635,ENSG00000263501,ENSG00000271919,ENSG00000271749
chr17	62794493	62794869	17:62794493-62794869	ENSG00000188755,ENSG00000279713,ENSG00000199697,ENSG00000173838,ENSG00000287457,ENSG00000265000,ENSG00000264907,ENSG00000207552,ENSG00000265262,ENSG00000272164,ENSG00000170921,ENSG00000272383,ENSG00000264513,ENSG00000264529,ENSG00000233635,ENSG00000263501,ENSG00000271919,ENSG00000271749
chr17	62808147	62808512	17:62808147-62808512	ENSG00000266647,ENSG00000266365,ENSG00000242123,ENSG00000172421,ENSG00000239809,ENSG00000251981,ENSG00000239527,ENSG00000279713,ENSG00000199697,ENSG00000173838,ENSG00000287457,ENSG00000265000,ENSG00000264907,ENSG00000207552,ENSG00000265262,ENSG00000272164,ENSG00000170921,ENSG00000272383,ENSG00000264513,ENSG00000264529,ENSG00000233635,ENSG00000263501,ENSG00000271919,ENSG00000271749
chr17	62965916	62966778	17:62965916-62966778	ENSG00000263887,ENSG00000172421,ENSG00000239809,ENSG00000251981,ENSG00000239527,ENSG00000239246,ENSG00000207382,ENSG00000279713,ENSG00000199697,ENSG00000265702,ENSG00000264907,ENSG00000283538,ENSG00000207552,ENSG00000265262,ENSG00000270324,ENSG00000272164,ENSG00000170921,ENSG00000272383,ENSG00000264513,ENSG00000264529,ENSG00000233635,ENSG00000263501,ENSG00000271919,ENSG00000226797,ENSG00000271749
chr17	63446395	63446647	17:63446395-63446647	ENSG00000226797,ENSG00000263644,ENSG00000265282,ENSG00000008283,ENSG00000265971
chr17	63447049	63447538	17:63447049-63447538	ENSG00000170921,ENSG00000233635,ENSG00000226797,ENSG00000263644,ENSG00000265282,ENSG00000008283,ENSG00000265971
chr17	63476631	63477567	17:63476631-63477567	ENSG00000170921,ENSG00000272383,ENSG00000264529,ENSG00000263501,ENSG00000271919,ENSG00000226797,ENSG00000263644,ENSG00000271749,ENSG00000265282,ENSG00000008283,ENSG00000265971,ENSG00000228979,ENSG00000159640,ENSG00000264813,ENSG00000224353,ENSG00000173826,ENSG00000200560
chr17	63496312	63496497	17:63496312-63496497	ENSG00000263501,ENSG00000226797,ENSG00000263644,ENSG00000271749,ENSG00000265282,ENSG00000159640,ENSG00000264813,ENSG00000224353,ENSG00000173826,ENSG00000200560
chr17	63538142	63538710	17:63538142-63538710	ENSG00000170921,ENSG00000272383,ENSG00000264513,ENSG00000264529,ENSG00000233635,ENSG00000271919,ENSG00000226797,ENSG00000263644,ENSG00000271749,ENSG00000265282,ENSG00000224353,ENSG00000173826,ENSG00000136485,ENSG00000200560,ENSG00000272220,ENSG00000265218
chr17	63549947	63550687	17:63549947-63550687	ENSG00000170921,ENSG00000272383,ENSG00000264513,ENSG00000264529,ENSG00000233635,ENSG00000263501,ENSG00000271919,ENSG00000226797,ENSG00000263644,ENSG00000271749,ENSG00000265282,ENSG00000224353,ENSG00000173826,ENSG00000136485,ENSG00000200560,ENSG00000136463,ENSG00000263883
chr17	63600784	63601160	17:63600784-63601160	ENSG00000170921,ENSG00000264529,ENSG00000271919,ENSG00000226797,ENSG00000263644,ENSG00000271749,ENSG00000265282,ENSG00000224353,ENSG00000173826,ENSG00000200560,ENSG00000136463,ENSG00000270587,ENSG00000263883
chr17	63612366	63612573	17:63612366-63612573	ENSG00000170921,ENSG00000264529,ENSG00000226797,ENSG00000263644,ENSG00000271749,ENSG00000265282,ENSG00000173826,ENSG00000200560,ENSG00000136463,ENSG00000270587,ENSG00000198909,ENSG00000263883
chr17	63621761	63622626	17:63621761-63622626	ENSG00000170921,ENSG00000272383,ENSG00000264513,ENSG00000264529,ENSG00000233635,ENSG00000263501,ENSG00000271919,ENSG00000226797,ENSG00000263644,ENSG00000271749,ENSG00000265282,ENSG00000173826,ENSG00000200560,ENSG00000136463,ENSG00000270587,ENSG00000198909,ENSG00000263883,ENSG00000266173,ENSG00000136490,ENSG00000279369,ENSG00000125695
chr17	63697927	63698131	17:63697927-63698131	ENSG00000198909,ENSG00000263883,ENSG00000136490,ENSG00000279369
chr17	63699018	63700071	17:63699018-63700071	ENSG00000198909,ENSG00000263883,ENSG00000136490,ENSG00000279369
chr17	63741545	63742083	17:63741545-63742083	ENSG00000266173,ENSG00000136490,ENSG00000279369,ENSG00000125695,ENSG00000108588,ENSG00000198231
chr17	63742390	63742827	17:63742390-63742827	ENSG00000266173,ENSG00000125695
chr17	63773505	63774156	17:63773505-63774156	ENSG00000266173,ENSG00000279369,ENSG00000125695,ENSG00000108588,ENSG00000198231,ENSG00000108592,ENSG00000087191
chr17	63827065	63827736	17:63827065-63827736	ENSG00000198231,ENSG00000108592,ENSG00000087191,ENSG00000108604
chr17	63839313	63839656	17:63839313-63839656	ENSG00000198231,ENSG00000108592,ENSG00000087191,ENSG00000108604
chr17	63842446	63843163	17:63842446-63843163	ENSG00000108592,ENSG00000087191,ENSG00000108604,ENSG00000240280
chr17	63843596	63843853	17:63843596-63843853	ENSG00000108592,ENSG00000087191,ENSG00000108604,ENSG00000240280
chr17	63849065	63849376	17:63849065-63849376	ENSG00000108592,ENSG00000087191,ENSG00000108604,ENSG00000240280
chr17	63866206	63866391	17:63866206-63866391	ENSG00000240280,ENSG00000213218,ENSG00000136487,ENSG00000259533,ENSG00000136488,ENSG00000259333
chr17	63888999	63889254	17:63888999-63889254	ENSG00000136487,ENSG00000259533,ENSG00000136488,ENSG00000259333,ENSG00000204414
chr17	63925614	63926018	17:63925614-63926018	ENSG00000136488,ENSG00000259333,ENSG00000204414,ENSG00000259384,ENSG00000285947,ENSG00000007312,ENSG00000007314,ENSG00000263489,ENSG00000256358,ENSG00000239823
chr17	63927535	63928142	17:63927535-63928142	ENSG00000136488,ENSG00000259333,ENSG00000204414,ENSG00000259384,ENSG00000285947,ENSG00000007312,ENSG00000263489
chr17	63932123	63932649	17:63932123-63932649	ENSG00000136488,ENSG00000259333,ENSG00000204414,ENSG00000259384,ENSG00000285947,ENSG00000007312,ENSG00000007314,ENSG00000263489,ENSG00000239823
chr17	63945681	63946186	17:63945681-63946186	ENSG00000136488,ENSG00000259333,ENSG00000204414,ENSG00000259384,ENSG00000007314,ENSG00000263489
chr17	63946781	63946981	17:63946781-63946981	ENSG00000136488,ENSG00000259333,ENSG00000204414,ENSG00000259384,ENSG00000007314,ENSG00000263489
chr17	63954518	63954875	17:63954518-63954875	ENSG00000136488,ENSG00000259333,ENSG00000204414,ENSG00000259384,ENSG00000007314,ENSG00000263489
chr17	63998284	63998596	17:63998284-63998596	ENSG00000204414,ENSG00000263489,ENSG00000264954,ENSG00000224383
chr17	64020236	64020952	17:64020236-64020952	ENSG00000136488,ENSG00000259333,ENSG00000204414,ENSG00000259384,ENSG00000263489,ENSG00000264954,ENSG00000224383,ENSG00000108622,ENSG00000286629,ENSG00000261371,ENSG00000239823
chr17	64025824	64026037	17:64025824-64026037	ENSG00000136488,ENSG00000259333,ENSG00000204414,ENSG00000259384,ENSG00000263489,ENSG00000264954,ENSG00000224383,ENSG00000108622,ENSG00000178607,ENSG00000286629
chr17	64058851	64059069	17:64058851-64059069	ENSG00000259333,ENSG00000178607,ENSG00000286629,ENSG00000256358,ENSG00000261371,ENSG00000239823,ENSG00000265031,ENSG00000271605
chr17	64121036	64121523	17:64121036-64121523	ENSG00000136488,ENSG00000259333,ENSG00000204414,ENSG00000263489,ENSG00000178607,ENSG00000286629,ENSG00000256358,ENSG00000261371,ENSG00000239823,ENSG00000265031,ENSG00000271605
chr17	64129689	64130715	17:64129689-64130715	ENSG00000136488,ENSG00000259333,ENSG00000204414,ENSG00000259384,ENSG00000178607,ENSG00000286629,ENSG00000266402,ENSG00000199753,ENSG00000281311,ENSG00000277887,ENSG00000256358,ENSG00000261371,ENSG00000239823,ENSG00000271605
chr17	64145655	64146237	17:64145655-64146237	ENSG00000259333,ENSG00000204414,ENSG00000178607,ENSG00000286629,ENSG00000266402,ENSG00000199753,ENSG00000281311,ENSG00000277887,ENSG00000136478,ENSG00000256358,ENSG00000261371,ENSG00000239823,ENSG00000265031,ENSG00000271605
chr17	64262931	64263459	17:64262931-64263459	ENSG00000266402,ENSG00000199753,ENSG00000281311,ENSG00000277887,ENSG00000136478,ENSG00000256358,ENSG00000261371,ENSG00000239823,ENSG00000265031,ENSG00000271605
chr17	64496846	64497371	17:64496846-64497371	ENSG00000256358,ENSG00000261371,ENSG00000239823,ENSG00000265031,ENSG00000271605,ENSG00000256525,ENSG00000256826,ENSG00000108654,ENSG00000284564,ENSG00000284368,ENSG00000258890,ENSG00000271779
chr17	64505432	64505619	17:64505432-64505619	ENSG00000265031,ENSG00000271605,ENSG00000256525,ENSG00000256826,ENSG00000108654,ENSG00000284564,ENSG00000284368,ENSG00000258890,ENSG00000271779
chr17	64506918	64507315	17:64506918-64507315	ENSG00000256358,ENSG00000265031,ENSG00000271605,ENSG00000256525,ENSG00000256826,ENSG00000108654,ENSG00000284564,ENSG00000284368,ENSG00000258890,ENSG00000271779
chr17	64661830	64662646	17:64661830-64662646	ENSG00000256358,ENSG00000261371,ENSG00000239823,ENSG00000265031,ENSG00000271605,ENSG00000256525,ENSG00000256826,ENSG00000108654,ENSG00000258890,ENSG00000108854,ENSG00000271779,ENSG00000270714,ENSG00000266820,ENSG00000265298,ENSG00000263647,ENSG00000272134,ENSG00000272220,ENSG00000265218
chr17	64712581	64713185	17:64712581-64713185	ENSG00000256358,ENSG00000261371,ENSG00000239823,ENSG00000265031,ENSG00000271605,ENSG00000271779,ENSG00000270714,ENSG00000266820,ENSG00000265298,ENSG00000263647,ENSG00000271974
chr17	64776923	64777256	17:64776923-64777256	ENSG00000265031,ENSG00000271779,ENSG00000270714,ENSG00000215769,ENSG00000266820,ENSG00000265298,ENSG00000263647,ENSG00000265982,ENSG00000278581,ENSG00000284172,ENSG00000252242,ENSG00000272400,ENSG00000264840,ENSG00000272134,ENSG00000266644,ENSG00000271974,ENSG00000266155,ENSG00000280299,ENSG00000272346,ENSG00000265912
chr17	64798165	64798891	17:64798165-64798891	ENSG00000261371,ENSG00000239823,ENSG00000265031,ENSG00000271605,ENSG00000271779,ENSG00000270714,ENSG00000215769,ENSG00000266820,ENSG00000265298,ENSG00000263647,ENSG00000265982,ENSG00000278581,ENSG00000284172,ENSG00000252242,ENSG00000272400,ENSG00000264840,ENSG00000272134,ENSG00000271974,ENSG00000266155,ENSG00000280299,ENSG00000272346,ENSG00000265912
chr17	64808609	64809040	17:64808609-64809040	ENSG00000233635,ENSG00000256358,ENSG00000261371,ENSG00000239823,ENSG00000265031,ENSG00000271605,ENSG00000271779,ENSG00000270714,ENSG00000215769,ENSG00000266820,ENSG00000265298,ENSG00000263647,ENSG00000265982,ENSG00000214176,ENSG00000278581,ENSG00000284172,ENSG00000252242,ENSG00000272400,ENSG00000264840,ENSG00000272134,ENSG00000266644,ENSG00000266155,ENSG00000280299,ENSG00000272346,ENSG00000265912
chr17	64836977	64838020	17:64836977-64838020	ENSG00000261371,ENSG00000265031,ENSG00000271605,ENSG00000270714,ENSG00000266820,ENSG00000265298,ENSG00000263647,ENSG00000265982,ENSG00000214176,ENSG00000284172,ENSG00000252242,ENSG00000272400,ENSG00000264840,ENSG00000272134,ENSG00000271974,ENSG00000272006,ENSG00000232457
chr17	64919089	64919818	17:64919089-64919818	ENSG00000271779,ENSG00000272400,ENSG00000176809,ENSG00000264840,ENSG00000272220,ENSG00000265218,ENSG00000266644,ENSG00000271974,ENSG00000264057,ENSG00000266155,ENSG00000280299,ENSG00000272346,ENSG00000265912,ENSG00000272006,ENSG00000232457
chr17	64965794	64966186	17:64965794-64966186	ENSG00000256358,ENSG00000261371,ENSG00000239823,ENSG00000265031,ENSG00000271605,ENSG00000271779,ENSG00000266820,ENSG00000265298,ENSG00000263647,ENSG00000272400,ENSG00000176809,ENSG00000264840,ENSG00000272134,ENSG00000266644,ENSG00000271974,ENSG00000264057,ENSG00000266155,ENSG00000280299,ENSG00000272346,ENSG00000265912,ENSG00000272006,ENSG00000232457,ENSG00000214174,ENSG00000120063,ENSG00000266598,ENSG00000108370,ENSG00000265883,ENSG00000263520,ENSG00000266076,ENSG00000271587
chr17	64975204	64976152	17:64975204-64976152	ENSG00000264057,ENSG00000266155,ENSG00000280299,ENSG00000272346,ENSG00000265912,ENSG00000272006,ENSG00000232457,ENSG00000214174,ENSG00000120063,ENSG00000266598
chr17	64985890	64986554	17:64985890-64986554	ENSG00000264840,ENSG00000272134,ENSG00000271974,ENSG00000264057,ENSG00000266155,ENSG00000280299,ENSG00000272346,ENSG00000265912,ENSG00000272006,ENSG00000232457,ENSG00000214174,ENSG00000120063,ENSG00000266598
chr17	65029621	65030025	17:65029621-65030025	ENSG00000261371,ENSG00000239823,ENSG00000264840,ENSG00000266155,ENSG00000280299,ENSG00000272346,ENSG00000265912,ENSG00000272006,ENSG00000232457,ENSG00000120063,ENSG00000266598,ENSG00000270870
chr17	65056606	65057134	17:65056606-65057134	ENSG00000176809,ENSG00000264840,ENSG00000272134,ENSG00000272220,ENSG00000265218,ENSG00000264057,ENSG00000266155,ENSG00000280299,ENSG00000272346,ENSG00000265912,ENSG00000272006,ENSG00000232457,ENSG00000120063,ENSG00000266598
chr17	65100642	65100956	17:65100642-65100956	ENSG00000266644,ENSG00000264057,ENSG00000266155,ENSG00000280299,ENSG00000272346,ENSG00000265912,ENSG00000272006,ENSG00000232457,ENSG00000108370
chr17	65108612	65109006	17:65108612-65109006	ENSG00000272134,ENSG00000266644,ENSG00000264057,ENSG00000266155,ENSG00000280299,ENSG00000272346,ENSG00000265912,ENSG00000272006,ENSG00000232457,ENSG00000108370,ENSG00000265883
chr17	65115836	65116212	17:65115836-65116212	ENSG00000264840,ENSG00000272134,ENSG00000264057,ENSG00000266155,ENSG00000280299,ENSG00000272346,ENSG00000265912,ENSG00000272006,ENSG00000232457,ENSG00000108370,ENSG00000265883
chr17	65123357	65123582	17:65123357-65123582	ENSG00000272220,ENSG00000265218,ENSG00000271974,ENSG00000266155,ENSG00000280299,ENSG00000272346,ENSG00000265912,ENSG00000108370
chr17	65137221	65137516	17:65137221-65137516	ENSG00000272134,ENSG00000266644,ENSG00000271974,ENSG00000264057,ENSG00000266155,ENSG00000280299,ENSG00000272346,ENSG00000265912,ENSG00000272006,ENSG00000232457,ENSG00000108370,ENSG00000265883
chr17	65154843	65155158	17:65154843-65155158	ENSG00000271605,ENSG00000264840,ENSG00000272134,ENSG00000266644,ENSG00000271974,ENSG00000266155,ENSG00000280299,ENSG00000272346,ENSG00000265912,ENSG00000272006,ENSG00000232457,ENSG00000108370,ENSG00000265883,ENSG00000263520,ENSG00000266076,ENSG00000271587
chr17	65164007	65164443	17:65164007-65164443	ENSG00000264840,ENSG00000272220,ENSG00000265218,ENSG00000271974,ENSG00000266155,ENSG00000280299,ENSG00000272346,ENSG00000265912,ENSG00000272006,ENSG00000232457,ENSG00000265883
chr17	65171801	65171998	17:65171801-65171998	ENSG00000272134,ENSG00000265883
chr17	65559902	65561683	17:65559902-65561683	ENSG00000263520,ENSG00000168646,ENSG00000266076,ENSG00000271587,ENSG00000270870
chr17	65750748	65750937	17:65750748-65750937	ENSG00000263520,ENSG00000266076,ENSG00000154240,ENSG00000271587,ENSG00000270870
chr17	65775032	65775315	17:65775032-65775315	ENSG00000263520,ENSG00000266076,ENSG00000271587,ENSG00000270870
chr17	65931564	65931951	17:65931564-65931951	ENSG00000263520,ENSG00000266076,ENSG00000154240,ENSG00000271587,ENSG00000270870
chr17	66018867	66019215	17:66018867-66019215	ENSG00000272134,ENSG00000263520,ENSG00000266076,ENSG00000271587,ENSG00000270870
chr17	66192071	66192461	17:66192071-66192461	ENSG00000154240,ENSG00000266707,ENSG00000091583,ENSG00000252653,ENSG00000284242,ENSG00000244044,ENSG00000252685,ENSG00000251698,ENSG00000229330
chr17	66194275	66194518	17:66194275-66194518	ENSG00000154240,ENSG00000266707,ENSG00000091583,ENSG00000252653,ENSG00000284242,ENSG00000252685,ENSG00000251698,ENSG00000229330
chr17	66302053	66303395	17:66302053-66303395	ENSG00000091583,ENSG00000252653,ENSG00000284242,ENSG00000154229,ENSG00000244044,ENSG00000264630,ENSG00000252685,ENSG00000251698,ENSG00000229330
chr17	66441232	66441633	17:66441232-66441633	ENSG00000270870,ENSG00000091583,ENSG00000252653,ENSG00000284242,ENSG00000244044,ENSG00000264630,ENSG00000252685,ENSG00000251698,ENSG00000229330
chr17	66452584	66452775	17:66452584-66452775	ENSG00000091583,ENSG00000252653,ENSG00000284242,ENSG00000244044,ENSG00000264630,ENSG00000252685,ENSG00000251698,ENSG00000229330
chr17	66776149	66776483	17:66776149-66776483	ENSG00000263520,ENSG00000266076,ENSG00000271587,ENSG00000270870,ENSG00000091583,ENSG00000252653,ENSG00000284242,ENSG00000244044,ENSG00000252685,ENSG00000251698,ENSG00000229330,ENSG00000207943,ENSG00000075429,ENSG00000251764,ENSG00000264491,ENSG00000265664,ENSG00000108878,ENSG00000213179,ENSG00000288109
chr17	66785963	66786348	17:66785963-66786348	ENSG00000270870,ENSG00000091583,ENSG00000252685,ENSG00000251698,ENSG00000229330,ENSG00000207943,ENSG00000251764,ENSG00000264491,ENSG00000265664,ENSG00000108878
chr17	66790035	66790222	17:66790035-66790222	ENSG00000272220,ENSG00000265218,ENSG00000229330,ENSG00000207943,ENSG00000251764,ENSG00000264491,ENSG00000265664,ENSG00000108878
chr17	66791380	66791729	17:66791380-66791729	ENSG00000272220,ENSG00000265218,ENSG00000266076,ENSG00000271587,ENSG00000091583,ENSG00000252653,ENSG00000284242,ENSG00000252685,ENSG00000251698,ENSG00000229330,ENSG00000207943,ENSG00000251764,ENSG00000264491,ENSG00000265664,ENSG00000108878
chr17	66807893	66808467	17:66807893-66808467	ENSG00000270870,ENSG00000091583,ENSG00000252653,ENSG00000284242,ENSG00000252685,ENSG00000251698,ENSG00000229330,ENSG00000251764,ENSG00000264491,ENSG00000265664,ENSG00000108878
chr17	66829367	66830101	17:66829367-66830101	ENSG00000091583,ENSG00000252685,ENSG00000251698,ENSG00000229330,ENSG00000075429,ENSG00000251764,ENSG00000264491,ENSG00000265664,ENSG00000108878
chr17	66835113	66835374	17:66835113-66835374	ENSG00000252685,ENSG00000251698,ENSG00000229330,ENSG00000075429,ENSG00000251764,ENSG00000264491,ENSG00000265664,ENSG00000108878
chr17	66945567	66945879	17:66945567-66945879	ENSG00000284242,ENSG00000252685,ENSG00000251698,ENSG00000229330,ENSG00000251764,ENSG00000075461,ENSG00000264491,ENSG00000265664,ENSG00000108878
chr17	66965770	66966181	17:66965770-66966181	ENSG00000252685,ENSG00000251698,ENSG00000229330,ENSG00000251764,ENSG00000075461,ENSG00000264491,ENSG00000265664,ENSG00000108878
chr17	67244788	67245242	17:67244788-67245242	ENSG00000198265,ENSG00000264421,ENSG00000213180,ENSG00000285877,ENSG00000266473,ENSG00000200619,ENSG00000207410,ENSG00000264093
chr17	67245637	67246521	17:67245637-67246521	ENSG00000198265,ENSG00000264421,ENSG00000213180,ENSG00000285877,ENSG00000266473,ENSG00000200619,ENSG00000207410,ENSG00000264093
chr17	67257932	67258143	17:67257932-67258143	ENSG00000108878,ENSG00000198265,ENSG00000264421,ENSG00000213180,ENSG00000285877,ENSG00000266473,ENSG00000200619,ENSG00000207410,ENSG00000264093
chr17	67366127	67366768	17:67366127-67366768	ENSG00000264421,ENSG00000213180,ENSG00000264093,ENSG00000197170,ENSG00000154217,ENSG00000213179,ENSG00000266858,ENSG00000288109,ENSG00000279361,ENSG00000279917,ENSG00000264754
chr17	67377110	67377563	17:67377110-67377563	ENSG00000264093,ENSG00000197170,ENSG00000154217,ENSG00000213179,ENSG00000266858,ENSG00000288109,ENSG00000279361,ENSG00000279917,ENSG00000264754
chr17	67378483	67378949	17:67378483-67378949	ENSG00000197170,ENSG00000154217,ENSG00000213179,ENSG00000266858,ENSG00000288109,ENSG00000279361,ENSG00000279917,ENSG00000264754
chr17	67400320	67400534	17:67400320-67400534	ENSG00000154217,ENSG00000201547,ENSG00000213179,ENSG00000266858,ENSG00000200394,ENSG00000288109,ENSG00000279361,ENSG00000279917,ENSG00000264754,ENSG00000244610
chr17	67440883	67441215	17:67440883-67441215	ENSG00000154217,ENSG00000213179,ENSG00000266858,ENSG00000288109,ENSG00000279361,ENSG00000279917,ENSG00000264754,ENSG00000207688,ENSG00000263690,ENSG00000244610
chr17	67468116	67468540	17:67468116-67468540	ENSG00000265664,ENSG00000108878,ENSG00000264421,ENSG00000213180,ENSG00000154217,ENSG00000266717,ENSG00000213179,ENSG00000266858,ENSG00000200394,ENSG00000288109,ENSG00000279361,ENSG00000279917,ENSG00000264754,ENSG00000207688,ENSG00000263690,ENSG00000244610
chr17	67717667	67718208	17:67717667-67718208	ENSG00000279880,ENSG00000279573,ENSG00000266717,ENSG00000213179,ENSG00000266858,ENSG00000200394,ENSG00000130935,ENSG00000288109,ENSG00000279361,ENSG00000279917,ENSG00000264754
chr17	67825137	67826221	17:67825137-67826221	ENSG00000279880,ENSG00000279573,ENSG00000266717,ENSG00000171634,ENSG00000213179,ENSG00000266858,ENSG00000200394
chr17	67855946	67856135	17:67855946-67856135	ENSG00000265052,ENSG00000279880,ENSG00000279573,ENSG00000266717,ENSG00000171634,ENSG00000213179,ENSG00000266858,ENSG00000200394
chr17	67993175	67993791	17:67993175-67993791	ENSG00000277476,ENSG00000274561,ENSG00000186665,ENSG00000265052,ENSG00000279880,ENSG00000279573,ENSG00000266717
chr17	68019944	68020341	17:68019944-68020341	ENSG00000267352,ENSG00000277476,ENSG00000274561,ENSG00000278730,ENSG00000182481,ENSG00000186665,ENSG00000265052,ENSG00000279880,ENSG00000279573,ENSG00000266717
chr17	68035375	68035966	17:68035375-68035966	ENSG00000267352,ENSG00000277476,ENSG00000274561,ENSG00000278730,ENSG00000182481,ENSG00000265052,ENSG00000279880,ENSG00000279573,ENSG00000266717
chr17	68087050	68087580	17:68087050-68087580	ENSG00000283376,ENSG00000267708,ENSG00000267352,ENSG00000277476,ENSG00000274561,ENSG00000278730,ENSG00000267023,ENSG00000237854,ENSG00000265055,ENSG00000266117,ENSG00000182481,ENSG00000265052,ENSG00000279880,ENSG00000279573,ENSG00000266717
chr17	68101482	68101917	17:68101482-68101917	ENSG00000267708,ENSG00000267352,ENSG00000277476,ENSG00000274561,ENSG00000278730,ENSG00000267023,ENSG00000237854,ENSG00000265055,ENSG00000266117,ENSG00000279573,ENSG00000266717
chr17	68182059	68182489	17:68182059-68182489	ENSG00000267472,ENSG00000267731,ENSG00000278740,ENSG00000267708,ENSG00000267352,ENSG00000277476,ENSG00000274561,ENSG00000278730,ENSG00000267023
chr17	68184888	68185190	17:68184888-68185190	ENSG00000141338,ENSG00000267472,ENSG00000267731,ENSG00000278740,ENSG00000267708,ENSG00000267352,ENSG00000277476,ENSG00000274561,ENSG00000278730,ENSG00000267023,ENSG00000279573,ENSG00000266717
chr17	68199332	68199717	17:68199332-68199717	ENSG00000274712,ENSG00000267472,ENSG00000267731,ENSG00000278740,ENSG00000267708,ENSG00000267352,ENSG00000277476,ENSG00000274561,ENSG00000278730,ENSG00000267023,ENSG00000279573
chr17	68205304	68205825	17:68205304-68205825	ENSG00000267250,ENSG00000265100,ENSG00000274712,ENSG00000196704,ENSG00000267472,ENSG00000267708,ENSG00000267352,ENSG00000277476,ENSG00000274561,ENSG00000278730,ENSG00000267023,ENSG00000279573,ENSG00000266717
chr17	68247528	68248135	17:68247528-68248135	ENSG00000265100,ENSG00000196704
chr17	68259055	68259521	17:68259055-68259521	ENSG00000207561,ENSG00000070540,ENSG00000141337,ENSG00000265100,ENSG00000196704,ENSG00000267708,ENSG00000267352,ENSG00000278730,ENSG00000267023,ENSG00000279573
chr17	68291582	68292275	17:68291582-68292275	ENSG00000207561,ENSG00000108932,ENSG00000141337
chr17	68344608	68344848	17:68344608-68344848	ENSG00000141337
chr17	68346411	68346932	17:68346411-68346932	ENSG00000231749,ENSG00000141338,ENSG00000207561,ENSG00000108932,ENSG00000141337,ENSG00000267352,ENSG00000267023
chr17	68356561	68356880	17:68356561-68356880	ENSG00000285931,ENSG00000283385,ENSG00000265331,ENSG00000267361,ENSG00000154262,ENSG00000231749,ENSG00000141338,ENSG00000267250,ENSG00000283376,ENSG00000267461,ENSG00000207561,ENSG00000070540,ENSG00000108932,ENSG00000141337,ENSG00000267708,ENSG00000267352,ENSG00000277476,ENSG00000274561,ENSG00000278730,ENSG00000267023,ENSG00000279880,ENSG00000279573,ENSG00000266717
chr17	68413584	68414164	17:68413584-68414164	ENSG00000207561,ENSG00000070540,ENSG00000267009
chr17	68436322	68436556	17:68436322-68436556	ENSG00000207561,ENSG00000070540
chr17	68457257	68458022	17:68457257-68458022	ENSG00000283376,ENSG00000267461,ENSG00000207561,ENSG00000070540,ENSG00000265100,ENSG00000267708,ENSG00000267352,ENSG00000277476,ENSG00000274561,ENSG00000267023,ENSG00000279573
chr17	68512135	68512833	17:68512135-68512833	ENSG00000285931,ENSG00000267250,ENSG00000283376,ENSG00000267659,ENSG00000267461,ENSG00000108946
chr17	68600119	68601215	17:68600119-68601215	ENSG00000271239,ENSG00000285931,ENSG00000141338,ENSG00000267250,ENSG00000283376,ENSG00000267659,ENSG00000267461,ENSG00000108950
chr17	68759801	68760041	17:68759801-68760041	ENSG00000271239,ENSG00000285931,ENSG00000278873,ENSG00000231749,ENSG00000141338,ENSG00000267250,ENSG00000283376,ENSG00000267659,ENSG00000267461
chr17	69066119	69066320	17:69066119-69066320	ENSG00000285931,ENSG00000278873,ENSG00000283385,ENSG00000265331,ENSG00000267361,ENSG00000154262,ENSG00000154258,ENSG00000231749,ENSG00000141338,ENSG00000267250
chr17	69070993	69071220	17:69070993-69071220	ENSG00000238759,ENSG00000285931,ENSG00000278873,ENSG00000283385,ENSG00000265331,ENSG00000267361,ENSG00000154262,ENSG00000154258,ENSG00000231749,ENSG00000141338,ENSG00000267250
chr17	69223840	69224022	17:69223840-69224022	ENSG00000285931,ENSG00000278873,ENSG00000154263,ENSG00000283385,ENSG00000265331,ENSG00000267361,ENSG00000154262,ENSG00000231749,ENSG00000141338,ENSG00000267250
chr17	69326868	69327659	17:69326868-69327659	ENSG00000286387,ENSG00000225818,ENSG00000238759,ENSG00000260785,ENSG00000271101,ENSG00000271239,ENSG00000267471,ENSG00000267109,ENSG00000267170,ENSG00000237560,ENSG00000267184,ENSG00000267653,ENSG00000278972,ENSG00000252352,ENSG00000267203,ENSG00000154265,ENSG00000285931,ENSG00000278873,ENSG00000231749,ENSG00000141338,ENSG00000267250
chr17	69414591	69414899	17:69414591-69414899	ENSG00000228118,ENSG00000225818,ENSG00000238759,ENSG00000260785,ENSG00000271101,ENSG00000271239,ENSG00000267471,ENSG00000267109,ENSG00000199801,ENSG00000237560,ENSG00000267184,ENSG00000267653,ENSG00000278972,ENSG00000108984,ENSG00000252352,ENSG00000267203,ENSG00000285931,ENSG00000278873,ENSG00000231749,ENSG00000141338,ENSG00000267250,ENSG00000283376
chr17	69581250	69581997	17:69581250-69581997	ENSG00000226101,ENSG00000256124,ENSG00000228639,ENSG00000283517,ENSG00000286387,ENSG00000228118,ENSG00000225818,ENSG00000238759,ENSG00000260785,ENSG00000271101,ENSG00000271239,ENSG00000267471,ENSG00000267109,ENSG00000267170,ENSG00000267603,ENSG00000199801,ENSG00000237560,ENSG00000267184,ENSG00000227517,ENSG00000267653,ENSG00000278972,ENSG00000252352,ENSG00000285931,ENSG00000231749,ENSG00000141338
chr17	70077531	70077751	17:70077531-70077751	ENSG00000260785,ENSG00000271101,ENSG00000271239,ENSG00000153822,ENSG00000267603,ENSG00000230258,ENSG00000199801,ENSG00000237560,ENSG00000267184
chr17	70099991	70100185	17:70099991-70100185	ENSG00000264026,ENSG00000125398,ENSG00000226101,ENSG00000234899,ENSG00000256124,ENSG00000228639,ENSG00000283517,ENSG00000286387,ENSG00000228118,ENSG00000225818,ENSG00000238759,ENSG00000260785,ENSG00000271101,ENSG00000271239,ENSG00000267471,ENSG00000267109,ENSG00000267170,ENSG00000153822,ENSG00000267603,ENSG00000230258,ENSG00000199801,ENSG00000237560,ENSG00000267184
chr17	70168706	70169644	17:70168706-70169644	ENSG00000264026,ENSG00000125398,ENSG00000226101,ENSG00000234899,ENSG00000288605,ENSG00000256124,ENSG00000228639,ENSG00000283517,ENSG00000286387,ENSG00000228118,ENSG00000225818,ENSG00000238759,ENSG00000260785,ENSG00000271101,ENSG00000271239,ENSG00000267471,ENSG00000267109,ENSG00000267170,ENSG00000123700,ENSG00000267365,ENSG00000267603,ENSG00000230258,ENSG00000199801,ENSG00000237560,ENSG00000267184,ENSG00000267653
chr17	72592671	72592931	17:72592671-72592931	ENSG00000200783,ENSG00000263893,ENSG00000243514,ENSG00000263680,ENSG00000264026,ENSG00000227036,ENSG00000125398,ENSG00000226101,ENSG00000234899,ENSG00000288605,ENSG00000228639,ENSG00000283517,ENSG00000286387,ENSG00000228118,ENSG00000225818,ENSG00000238759
chr17	72726898	72727386	17:72726898-72727386	ENSG00000187959,ENSG00000265010,ENSG00000277728,ENSG00000166685,ENSG00000264860,ENSG00000265469,ENSG00000266501,ENSG00000264196,ENSG00000252274,ENSG00000200783,ENSG00000133195,ENSG00000263893,ENSG00000243514,ENSG00000263680,ENSG00000264026,ENSG00000125398,ENSG00000226101,ENSG00000234899,ENSG00000288605,ENSG00000256124,ENSG00000228639,ENSG00000283517,ENSG00000286387,ENSG00000228118,ENSG00000225818,ENSG00000238759,ENSG00000260785,ENSG00000271101,ENSG00000271239
chr17	73092616	73092959	17:73092616-73092959	ENSG00000187959,ENSG00000266501,ENSG00000264196,ENSG00000252274,ENSG00000200783,ENSG00000133195,ENSG00000263893,ENSG00000243514,ENSG00000263680,ENSG00000264026,ENSG00000125398,ENSG00000226101,ENSG00000234899,ENSG00000288605,ENSG00000256124,ENSG00000228639,ENSG00000283517,ENSG00000286387,ENSG00000228118,ENSG00000225818,ENSG00000238759,ENSG00000260785,ENSG00000271101
chr17	73152289	73152687	17:73152289-73152687	ENSG00000180616,ENSG00000264860,ENSG00000265469,ENSG00000266501,ENSG00000264196,ENSG00000252274,ENSG00000200783,ENSG00000263893,ENSG00000243514,ENSG00000263680,ENSG00000264026,ENSG00000125398,ENSG00000226101,ENSG00000234899,ENSG00000288605,ENSG00000256124,ENSG00000228639,ENSG00000286387,ENSG00000225818
chr17	73164780	73165208	17:73164780-73165208	ENSG00000180616,ENSG00000264860,ENSG00000265469,ENSG00000266501,ENSG00000264196,ENSG00000252274,ENSG00000200783,ENSG00000263893,ENSG00000243514,ENSG00000263680,ENSG00000264026,ENSG00000125398,ENSG00000226101,ENSG00000234899,ENSG00000288605,ENSG00000256124,ENSG00000228639,ENSG00000283517,ENSG00000228118
chr17	73192509	73192702	17:73192509-73192702	ENSG00000187959,ENSG00000265010,ENSG00000141219,ENSG00000133193,ENSG00000277728,ENSG00000166685,ENSG00000264026
chr17	73193010	73193441	17:73193010-73193441	ENSG00000187959,ENSG00000265010,ENSG00000141219,ENSG00000133193,ENSG00000277728,ENSG00000166685,ENSG00000266501,ENSG00000264196,ENSG00000252274,ENSG00000200783,ENSG00000263893,ENSG00000243514,ENSG00000263680,ENSG00000264026,ENSG00000125398,ENSG00000226101,ENSG00000234899,ENSG00000288605,ENSG00000256124,ENSG00000228639,ENSG00000286387,ENSG00000228118
chr17	73232080	73232703	17:73232080-73232703	ENSG00000187959,ENSG00000265010,ENSG00000141219,ENSG00000133193,ENSG00000277728,ENSG00000166685,ENSG00000264026,ENSG00000125398,ENSG00000234899,ENSG00000288605
chr17	73311735	73312553	17:73311735-73312553	ENSG00000179604,ENSG00000187959,ENSG00000265010,ENSG00000264026,ENSG00000125398,ENSG00000226101,ENSG00000234899,ENSG00000288605,ENSG00000256124,ENSG00000283517
chr17	73462880	73463131	17:73462880-73463131	ENSG00000266357,ENSG00000285648,ENSG00000288006,ENSG00000266765,ENSG00000265927,ENSG00000234721,ENSG00000177338,ENSG00000264985,ENSG00000264196,ENSG00000252274,ENSG00000200783,ENSG00000263893,ENSG00000243514,ENSG00000263680,ENSG00000264026,ENSG00000125398,ENSG00000226101,ENSG00000234899,ENSG00000288605,ENSG00000256124,ENSG00000228639,ENSG00000283517,ENSG00000286387,ENSG00000228118,ENSG00000225818,ENSG00000238759,ENSG00000260785,ENSG00000271101
chr17	73482214	73482591	17:73482214-73482591	ENSG00000266357,ENSG00000285648,ENSG00000288006,ENSG00000266765,ENSG00000265927,ENSG00000234721,ENSG00000177338,ENSG00000263574,ENSG00000265935,ENSG00000264985,ENSG00000069188,ENSG00000187959,ENSG00000264196,ENSG00000252274,ENSG00000200783,ENSG00000263893,ENSG00000243514,ENSG00000263680,ENSG00000264026,ENSG00000125398,ENSG00000226101,ENSG00000234899,ENSG00000288605,ENSG00000256124,ENSG00000228639,ENSG00000283517,ENSG00000286387,ENSG00000228118,ENSG00000225818,ENSG00000238759,ENSG00000260785,ENSG00000271101
chr17	73532450	73532824	17:73532450-73532824	ENSG00000266357,ENSG00000285648,ENSG00000288006,ENSG00000266765,ENSG00000265927,ENSG00000234721,ENSG00000177338,ENSG00000264985,ENSG00000264196,ENSG00000263893,ENSG00000263680,ENSG00000264026,ENSG00000125398,ENSG00000226101,ENSG00000234899,ENSG00000288605,ENSG00000228639,ENSG00000283517,ENSG00000286387,ENSG00000228118,ENSG00000225818,ENSG00000238759
chr17	73567092	73567634	17:73567092-73567634	ENSG00000266357,ENSG00000285648,ENSG00000288006,ENSG00000266765,ENSG00000265927,ENSG00000234721,ENSG00000177338,ENSG00000263574,ENSG00000265935,ENSG00000264985,ENSG00000264196,ENSG00000252274,ENSG00000200783,ENSG00000263893,ENSG00000243514,ENSG00000263680,ENSG00000264026,ENSG00000125398,ENSG00000226101,ENSG00000234899,ENSG00000288605,ENSG00000256124,ENSG00000228639,ENSG00000283517,ENSG00000286387,ENSG00000228118,ENSG00000225818,ENSG00000260785
chr17	73591358	73591609	17:73591358-73591609	ENSG00000266357,ENSG00000285648,ENSG00000288006,ENSG00000266765,ENSG00000265927,ENSG00000234721,ENSG00000177338,ENSG00000263574,ENSG00000265935,ENSG00000264985,ENSG00000264196,ENSG00000200783,ENSG00000263893,ENSG00000243514,ENSG00000263680,ENSG00000264026,ENSG00000125398,ENSG00000226101,ENSG00000234899,ENSG00000288605,ENSG00000256124,ENSG00000228639,ENSG00000283517,ENSG00000286387,ENSG00000228118,ENSG00000225818,ENSG00000238759
chr17	73592019	73592213	17:73592019-73592213	ENSG00000266357,ENSG00000285648,ENSG00000288006,ENSG00000266765,ENSG00000265927,ENSG00000234721,ENSG00000177338,ENSG00000265935,ENSG00000263680,ENSG00000226101,ENSG00000225818
chr17	73612041	73612421	17:73612041-73612421	ENSG00000266357,ENSG00000285648,ENSG00000288006,ENSG00000266765,ENSG00000265927,ENSG00000234721,ENSG00000177338,ENSG00000263574,ENSG00000265935,ENSG00000264985,ENSG00000264196,ENSG00000252274,ENSG00000200783,ENSG00000263893,ENSG00000243514,ENSG00000263680,ENSG00000264026,ENSG00000125398,ENSG00000226101,ENSG00000234899,ENSG00000288605,ENSG00000256124,ENSG00000228639,ENSG00000283517,ENSG00000286387,ENSG00000228118,ENSG00000225818,ENSG00000238759,ENSG00000260785
chr17	73643029	73643781	17:73643029-73643781	ENSG00000266357,ENSG00000285648,ENSG00000288006,ENSG00000266765,ENSG00000265927,ENSG00000234721,ENSG00000177338,ENSG00000263574,ENSG00000265935,ENSG00000264750,ENSG00000264985,ENSG00000069188,ENSG00000263680,ENSG00000264026,ENSG00000125398,ENSG00000226101,ENSG00000234899,ENSG00000288605,ENSG00000256124,ENSG00000228639,ENSG00000283517,ENSG00000286387
chr17	73644871	73645503	17:73644871-73645503	ENSG00000266357,ENSG00000285648,ENSG00000288006,ENSG00000266765,ENSG00000265927,ENSG00000234721,ENSG00000177338,ENSG00000263574,ENSG00000265935,ENSG00000264750,ENSG00000264985,ENSG00000069188,ENSG00000263893,ENSG00000263680,ENSG00000264026,ENSG00000125398,ENSG00000234899,ENSG00000288605,ENSG00000256124,ENSG00000228639,ENSG00000286387,ENSG00000228118,ENSG00000225818
chr17	73720362	73720592	17:73720362-73720592	ENSG00000266357,ENSG00000285648,ENSG00000288006,ENSG00000266765,ENSG00000265927,ENSG00000234721,ENSG00000177338,ENSG00000263574,ENSG00000265935
chr17	73722317	73722497	17:73722317-73722497	ENSG00000266357,ENSG00000285648,ENSG00000288006,ENSG00000266765,ENSG00000265927,ENSG00000234721,ENSG00000177338,ENSG00000263574,ENSG00000265935,ENSG00000264196,ENSG00000252274,ENSG00000263893,ENSG00000243514,ENSG00000264026,ENSG00000125398,ENSG00000226101,ENSG00000234899,ENSG00000288605,ENSG00000256124,ENSG00000228639,ENSG00000286387,ENSG00000225818
chr17	74203504	74203741	17:74203504-74203741	ENSG00000246731,ENSG00000172809,ENSG00000266357
chr17	74217078	74217442	17:74217078-74217442	ENSG00000266106,ENSG00000264272,ENSG00000141540,ENSG00000246731,ENSG00000172809,ENSG00000266357
chr17	74249873	74250170	17:74249873-74250170	ENSG00000266106,ENSG00000171595,ENSG00000264272,ENSG00000141540
chr17	74274017	74274253	17:74274017-74274253	ENSG00000266106,ENSG00000171595,ENSG00000264272
chr17	74285067	74285372	17:74285067-74285372	ENSG00000257008,ENSG00000266106,ENSG00000171595,ENSG00000264272,ENSG00000266357,ENSG00000288605
chr17	74325791	74326419	17:74325791-74326419	ENSG00000196169,ENSG00000266106
chr17	74357064	74357304	17:74357064-74357304	ENSG00000236770,ENSG00000200021,ENSG00000257008,ENSG00000204347,ENSG00000196169,ENSG00000266106
chr17	74379559	74379843	17:74379559-74379843	ENSG00000236770,ENSG00000167850,ENSG00000167851,ENSG00000200021,ENSG00000257008,ENSG00000266106
chr17	74430773	74431165	17:74430773-74431165	ENSG00000170412,ENSG00000200021
chr17	74442876	74443309	17:74442876-74443309	ENSG00000170412,ENSG00000200021,ENSG00000257008
chr17	74446784	74446963	17:74446784-74446963	ENSG00000170412,ENSG00000200021
chr17	74453956	74454481	17:74453956-74454481	ENSG00000170412,ENSG00000200021,ENSG00000257008
chr17	74466580	74466877	17:74466580-74466877	ENSG00000167851,ENSG00000200021,ENSG00000257008
chr17	74532230	74532408	17:74532230-74532408	ENSG00000186074,ENSG00000186407,ENSG00000284690,ENSG00000236770,ENSG00000167850,ENSG00000178789,ENSG00000257008
chr17	74599637	74599845	17:74599637-74599845	ENSG00000186074,ENSG00000186407,ENSG00000261222,ENSG00000182352,ENSG00000204345,ENSG00000284690,ENSG00000236770,ENSG00000167850
chr17	74603831	74604683	17:74603831-74604683	ENSG00000186074,ENSG00000186407,ENSG00000261222,ENSG00000182352,ENSG00000204345,ENSG00000284690,ENSG00000236770,ENSG00000167850,ENSG00000257008
chr17	74671304	74671561	17:74671304-74671561	ENSG00000186074,ENSG00000172794,ENSG00000264659,ENSG00000186407
chr17	74736412	74737323	17:74736412-74737323	ENSG00000161509,ENSG00000284186,ENSG00000266036,ENSG00000186074,ENSG00000172794,ENSG00000284690
chr17	74738280	74738625	17:74738280-74738625	ENSG00000284186,ENSG00000266036,ENSG00000186074,ENSG00000172794,ENSG00000284690
chr17	74742181	74742490	17:74742181-74742490	ENSG00000161509,ENSG00000109062,ENSG00000284186,ENSG00000266036,ENSG00000186074,ENSG00000172794
chr17	74748380	74749755	17:74748380-74749755	ENSG00000161509,ENSG00000109066,ENSG00000109065,ENSG00000109062,ENSG00000284186,ENSG00000266036,ENSG00000186074,ENSG00000172794
chr17	74758941	74759724	17:74758941-74759724	ENSG00000172782,ENSG00000161509,ENSG00000109066,ENSG00000109065,ENSG00000109062,ENSG00000284186,ENSG00000266036,ENSG00000186074
chr17	74779927	74780479	17:74779927-74780479	ENSG00000172782,ENSG00000161509,ENSG00000109066,ENSG00000109065,ENSG00000284186,ENSG00000266036,ENSG00000186074
chr17	74833967	74834364	17:74833967-74834364	ENSG00000172782,ENSG00000161509,ENSG00000109066,ENSG00000186074
chr17	74841331	74841534	17:74841331-74841534	ENSG00000172782,ENSG00000161509,ENSG00000109066
chr17	74872826	74873511	17:74872826-74873511	ENSG00000172782,ENSG00000161513,ENSG00000161509
chr17	74924307	74924793	17:74924307-74924793	ENSG00000182938,ENSG00000183034,ENSG00000182040,ENSG00000172782
chr17	74936165	74936377	17:74936165-74936377	ENSG00000182938,ENSG00000183034,ENSG00000182040,ENSG00000172782
chr17	74971900	74972185	17:74971900-74972185	ENSG00000263586,ENSG00000167861
chr17	74972396	74972668	17:74972396-74972668	ENSG00000263586,ENSG00000167861
chr17	74982196	74982497	17:74982196-74982497	ENSG00000167862,ENSG00000109089,ENSG00000263586,ENSG00000167861
chr17	74987386	74988073	17:74987386-74988073	ENSG00000180901,ENSG00000252545,ENSG00000167862,ENSG00000109089,ENSG00000263586,ENSG00000167861,ENSG00000172782
chr17	75012529	75012858	17:75012529-75012858	ENSG00000180901,ENSG00000252545,ENSG00000167862
chr17	75033771	75034097	17:75033771-75034097	ENSG00000239607,ENSG00000167863,ENSG00000180901,ENSG00000252545,ENSG00000167862
chr17	75034564	75035130	17:75034564-75035130	ENSG00000239607,ENSG00000180901,ENSG00000252545,ENSG00000167862
chr17	75046586	75047482	17:75046586-75047482	ENSG00000270993,ENSG00000239607,ENSG00000167863,ENSG00000180901,ENSG00000252545,ENSG00000167862
chr17	75077543	75077891	17:75077543-75077891	ENSG00000125449,ENSG00000206713,ENSG00000170190,ENSG00000232724,ENSG00000270993
chr17	75087600	75088151	17:75087600-75088151	ENSG00000206713,ENSG00000170190,ENSG00000232724,ENSG00000270993
chr17	75102367	75102702	17:75102367-75102702	ENSG00000125449,ENSG00000206713,ENSG00000170190,ENSG00000270993
chr17	75109810	75109990	17:75109810-75109990	ENSG00000125449,ENSG00000206713,ENSG00000170190,ENSG00000270993
chr17	75113393	75113600	17:75113393-75113600	ENSG00000279035,ENSG00000125458,ENSG00000125449,ENSG00000270993
chr17	75131068	75131884	17:75131068-75131884	ENSG00000265800,ENSG00000189159,ENSG00000279035,ENSG00000125458
chr17	75141034	75141277	17:75141034-75141277	ENSG00000252042,ENSG00000263786,ENSG00000265800,ENSG00000189159,ENSG00000279035,ENSG00000125458,ENSG00000270993
chr17	75154168	75154755	17:75154168-75154755	ENSG00000188612,ENSG00000252042,ENSG00000263786,ENSG00000265800,ENSG00000189159,ENSG00000279035,ENSG00000125458,ENSG00000270993
chr17	75182190	75183209	17:75182190-75183209	ENSG00000125450,ENSG00000188612,ENSG00000189159,ENSG00000279035,ENSG00000125458,ENSG00000270993
chr17	75198888	75199255	17:75198888-75199255	ENSG00000125450,ENSG00000188612,ENSG00000270993
chr17	75205430	75205717	17:75205430-75205717	ENSG00000125450
chr17	75261128	75262101	17:75261128-75262101	ENSG00000263843,ENSG00000125457,ENSG00000125445,ENSG00000125447
chr17	75270627	75271603	17:75270627-75271603	ENSG00000125454,ENSG00000263843,ENSG00000125457,ENSG00000125445,ENSG00000125447
chr17	75289146	75289817	17:75289146-75289817	ENSG00000284595,ENSG00000223217,ENSG00000264511,ENSG00000264853,ENSG00000177885,ENSG00000125454,ENSG00000263843,ENSG00000125457,ENSG00000125445,ENSG00000125447
chr17	75325780	75325996	17:75325780-75325996	ENSG00000223217,ENSG00000264511,ENSG00000264853,ENSG00000228007,ENSG00000177885
chr17	75338927	75339265	17:75338927-75339265	ENSG00000223217,ENSG00000264511,ENSG00000264853,ENSG00000265987,ENSG00000228007,ENSG00000177885
chr17	75345776	75346133	17:75345776-75346133	ENSG00000264853,ENSG00000265987,ENSG00000228007
chr17	75393653	75394309	17:75393653-75394309	ENSG00000284595,ENSG00000223217,ENSG00000264511,ENSG00000265342,ENSG00000264853,ENSG00000265987,ENSG00000228007,ENSG00000177885
chr17	75405334	75405932	17:75405334-75405932	ENSG00000223217,ENSG00000264511,ENSG00000264853,ENSG00000177885
chr17	75426435	75426767	17:75426435-75426767	ENSG00000182173,ENSG00000177303,ENSG00000284595,ENSG00000177728,ENSG00000202332
chr17	75456414	75456684	17:75456414-75456684	ENSG00000182173,ENSG00000177303,ENSG00000284595,ENSG00000177728,ENSG00000202332
chr17	75515543	75516894	17:75515543-75516894	ENSG00000182173,ENSG00000177303,ENSG00000284595
chr17	75524989	75526030	17:75524989-75526030	ENSG00000073350,ENSG00000182173,ENSG00000177303,ENSG00000284595
chr17	75557349	75557895	17:75557349-75557895	ENSG00000073350
chr17	75571249	75571643	17:75571249-75571643	ENSG00000266714,ENSG00000073350,ENSG00000177303,ENSG00000284595
chr17	75587957	75589534	17:75587957-75589534	ENSG00000266714,ENSG00000182173,ENSG00000177303,ENSG00000284595
chr17	75626231	75626986	17:75626231-75626986	ENSG00000259120,ENSG00000204323,ENSG00000108469,ENSG00000266714
chr17	75633760	75634398	17:75633760-75634398	ENSG00000264829,ENSG00000259120,ENSG00000204323,ENSG00000108469,ENSG00000266714
chr17	75646190	75646453	17:75646190-75646453	ENSG00000259120,ENSG00000204323,ENSG00000108469
chr17	75667133	75667538	17:75667133-75667538	ENSG00000264829,ENSG00000161526,ENSG00000108469
chr17	75689581	75689876	17:75689581-75689876	ENSG00000132470,ENSG00000264270,ENSG00000264829,ENSG00000161526
chr17	75715422	75715842	17:75715422-75715842	ENSG00000132470,ENSG00000264829,ENSG00000161526
chr17	75720868	75721386	17:75720868-75721386	ENSG00000132470,ENSG00000264829,ENSG00000161526
chr17	75764689	75765428	17:75764689-75765428	ENSG00000132478,ENSG00000283853,ENSG00000132475,ENSG00000108479
chr17	75779577	75780136	17:75779577-75780136	ENSG00000132478,ENSG00000283853,ENSG00000132475,ENSG00000108479
chr17	75784392	75785231	17:75784392-75785231	ENSG00000132478,ENSG00000283853,ENSG00000132475
chr17	75827648	75828177	17:75827648-75828177	ENSG00000092929,ENSG00000266980,ENSG00000132478
chr17	75832940	75833354	17:75832940-75833354	ENSG00000092929,ENSG00000266980
chr17	75843578	75843799	17:75843578-75843799	ENSG00000092929
chr17	75845156	75845590	17:75845156-75845590	ENSG00000132471,ENSG00000092929,ENSG00000266980,ENSG00000132478,ENSG00000283853
chr17	75855292	75856005	17:75855292-75856005	ENSG00000267342,ENSG00000141569,ENSG00000267801,ENSG00000132481,ENSG00000132471,ENSG00000092929,ENSG00000132478,ENSG00000283853
chr17	75864405	75865066	17:75864405-75865066	ENSG00000267801,ENSG00000132481,ENSG00000132471
chr17	75876188	75876491	17:75876188-75876491	ENSG00000141569,ENSG00000267801,ENSG00000132481
chr17	75877905	75878176	17:75877905-75878176	ENSG00000267801,ENSG00000132481
chr17	75896081	75897028	17:75896081-75897028	ENSG00000267426,ENSG00000204316,ENSG00000267342,ENSG00000141569
chr17	75904463	75905249	17:75904463-75905249	ENSG00000267426,ENSG00000204316,ENSG00000267342,ENSG00000141569
chr17	75940838	75941430	17:75940838-75941430	ENSG00000257949,ENSG00000261408,ENSG00000267615,ENSG00000161533,ENSG00000188878,ENSG00000267426
chr17	75978986	75979613	17:75978986-75979613	ENSG00000250506,ENSG00000257949,ENSG00000261408,ENSG00000267615,ENSG00000161533,ENSG00000188878,ENSG00000267426
chr17	76005387	76005737	17:76005387-76005737	ENSG00000167880,ENSG00000250506,ENSG00000267426
chr17	76014279	76014775	17:76014279-76014775	ENSG00000279382,ENSG00000186919,ENSG00000167881,ENSG00000167880,ENSG00000250506,ENSG00000267426
chr17	76029369	76029797	17:76029369-76029797	ENSG00000251779,ENSG00000279382,ENSG00000182687,ENSG00000186919,ENSG00000167881,ENSG00000167880,ENSG00000250506,ENSG00000267426
chr17	76072508	76072803	17:76072508-76072803	ENSG00000279382,ENSG00000182473,ENSG00000182687,ENSG00000186919,ENSG00000167881
chr17	76103698	76104079	17:76103698-76104079	ENSG00000275360,ENSG00000279382,ENSG00000182473,ENSG00000182687,ENSG00000186919,ENSG00000167881
chr17	76121420	76121709	17:76121420-76121709	ENSG00000207169,ENSG00000251779,ENSG00000129646,ENSG00000228218,ENSG00000267376,ENSG00000141576,ENSG00000267128,ENSG00000129654,ENSG00000275360,ENSG00000279382,ENSG00000182473,ENSG00000186919
chr17	76141235	76141427	17:76141235-76141427	ENSG00000228218,ENSG00000141576,ENSG00000267128,ENSG00000129654,ENSG00000279382
chr17	76182142	76182429	17:76182142-76182429	ENSG00000228218,ENSG00000267376,ENSG00000141576
chr17	76191986	76192252	17:76191986-76192252	ENSG00000228218,ENSG00000267376,ENSG00000141576,ENSG00000279382
chr17	76240593	76241058	17:76240593-76241058	ENSG00000228218,ENSG00000267376,ENSG00000141576
chr17	76252152	76252487	17:76252152-76252487	ENSG00000228218,ENSG00000267376,ENSG00000141576
chr17	76264879	76265423	17:76264879-76265423	ENSG00000251779,ENSG00000129646,ENSG00000185262,ENSG00000228218,ENSG00000267376,ENSG00000141576,ENSG00000279382
chr17	76271736	76272240	17:76271736-76272240	ENSG00000185262,ENSG00000228218
chr17	76309419	76309700	17:76309419-76309700	ENSG00000207169,ENSG00000251779,ENSG00000161542,ENSG00000129646
chr17	76353297	76354407	17:76353297-76354407	ENSG00000242931,ENSG00000176170,ENSG00000267518,ENSG00000207169,ENSG00000251779,ENSG00000161542,ENSG00000129646
chr17	76373351	76373657	17:76373351-76373657	ENSG00000242931,ENSG00000176170,ENSG00000207169,ENSG00000251779,ENSG00000161542
chr17	76383750	76384833	17:76383750-76384833	ENSG00000242931,ENSG00000176170,ENSG00000207169,ENSG00000251779,ENSG00000161542
chr17	76398031	76398221	17:76398031-76398221	ENSG00000242931,ENSG00000175931,ENSG00000176170,ENSG00000207169,ENSG00000251779,ENSG00000129646
chr17	76452577	76453397	17:76452577-76453397	ENSG00000129667,ENSG00000129673,ENSG00000242931,ENSG00000175931,ENSG00000207169
chr17	76492463	76492695	17:76492463-76492695	ENSG00000129667,ENSG00000129673,ENSG00000242931
chr17	76500962	76501602	17:76500962-76501602	ENSG00000129667,ENSG00000129673,ENSG00000242931
chr17	76515589	76516000	17:76515589-76516000	ENSG00000070526,ENSG00000286750,ENSG00000267078,ENSG00000284526,ENSG00000129673
chr17	76524803	76525258	17:76524803-76525258	ENSG00000070526,ENSG00000286750,ENSG00000267078,ENSG00000284526,ENSG00000267543,ENSG00000214140,ENSG00000161544
chr17	76527818	76528405	17:76527818-76528405	ENSG00000070526,ENSG00000286750,ENSG00000267078,ENSG00000284526,ENSG00000267543,ENSG00000214140,ENSG00000161544
chr17	76534716	76535041	17:76534716-76535041	ENSG00000070526,ENSG00000286750,ENSG00000267078,ENSG00000284526,ENSG00000214140,ENSG00000161544
chr17	76537831	76538208	17:76537831-76538208	ENSG00000286750,ENSG00000267078,ENSG00000267543,ENSG00000214140,ENSG00000161544
chr17	76547053	76547589	17:76547053-76547589	ENSG00000199735,ENSG00000070526,ENSG00000286750,ENSG00000267078,ENSG00000070731,ENSG00000284526,ENSG00000278261,ENSG00000199961,ENSG00000274091,ENSG00000163597,ENSG00000272386,ENSG00000267543,ENSG00000267546,ENSG00000214140,ENSG00000161544,ENSG00000129673
chr17	76553311	76553514	17:76553311-76553514	ENSG00000267078,ENSG00000284526,ENSG00000278261,ENSG00000199961,ENSG00000274091,ENSG00000163597,ENSG00000272386,ENSG00000267543,ENSG00000267546,ENSG00000214140,ENSG00000161544
chr17	76557562	76557809	17:76557562-76557809	ENSG00000070526,ENSG00000286750,ENSG00000267078,ENSG00000070731,ENSG00000284526,ENSG00000278261,ENSG00000199961,ENSG00000274091,ENSG00000163597,ENSG00000272386,ENSG00000267543,ENSG00000267546,ENSG00000161544
chr17	76585709	76586376	17:76585709-76586376	ENSG00000199735,ENSG00000070526,ENSG00000286750,ENSG00000267084,ENSG00000267078,ENSG00000070731,ENSG00000284526,ENSG00000278261,ENSG00000199961
chr17	76598210	76598557	17:76598210-76598557	ENSG00000199735,ENSG00000070526,ENSG00000286750,ENSG00000267084,ENSG00000267078,ENSG00000070731,ENSG00000284526
chr17	76671615	76672083	17:76671615-76672083	ENSG00000200257,ENSG00000274051,ENSG00000070495,ENSG00000277382,ENSG00000212418,ENSG00000182534,ENSG00000261335,ENSG00000199735,ENSG00000070526,ENSG00000286750,ENSG00000267078,ENSG00000284526
chr17	76696824	76697073	17:76696824-76697073	ENSG00000274051,ENSG00000277382,ENSG00000212418,ENSG00000182534,ENSG00000199735,ENSG00000070526
chr17	76710539	76710739	17:76710539-76710739	ENSG00000181038,ENSG00000274051,ENSG00000070495,ENSG00000277382,ENSG00000212418,ENSG00000182534,ENSG00000070526
chr17	76726118	76727106	17:76726118-76727106	ENSG00000200257,ENSG00000283805,ENSG00000092931,ENSG00000161547,ENSG00000267168,ENSG00000181038,ENSG00000274051,ENSG00000070495,ENSG00000277382,ENSG00000182534
chr17	76736469	76736949	17:76736469-76736949	ENSG00000200257,ENSG00000283805,ENSG00000092931,ENSG00000161547,ENSG00000267168,ENSG00000181038,ENSG00000070495
chr17	76737161	76738195	17:76737161-76738195	ENSG00000200257,ENSG00000283805,ENSG00000092931,ENSG00000161547,ENSG00000267168,ENSG00000181038,ENSG00000274051,ENSG00000070495
chr17	76791495	76791715	17:76791495-76791715	ENSG00000267065,ENSG00000200257
chr17	76819901	76820415	17:76819901-76820415	ENSG00000265121,ENSG00000267065,ENSG00000200257
chr17	76843665	76844099	17:76843665-76844099	ENSG00000267535,ENSG00000287836,ENSG00000200257
chr17	76844930	76845193	17:76844930-76845193	ENSG00000267535,ENSG00000287836
chr17	76868310	76868803	17:76868310-76868803	ENSG00000265121,ENSG00000276202,ENSG00000167889,ENSG00000267535
chr17	76957997	76958597	17:76957997-76958597	ENSG00000265121,ENSG00000276202,ENSG00000280122,ENSG00000267521,ENSG00000267568,ENSG00000167889
chr17	76968642	76969592	17:76968642-76969592	ENSG00000265121,ENSG00000276202,ENSG00000280122,ENSG00000267521,ENSG00000267568,ENSG00000167889
chr17	76998037	76998792	17:76998037-76998792	ENSG00000265121,ENSG00000263718,ENSG00000276202,ENSG00000200257
chr17	77083585	77083929	17:77083585-77083929	ENSG00000265121,ENSG00000263718,ENSG00000262870,ENSG00000284250,ENSG00000275143,ENSG00000129657,ENSG00000234912
chr17	77084604	77084905	17:77084604-77084905	ENSG00000265121,ENSG00000263718,ENSG00000262870,ENSG00000284250,ENSG00000275143,ENSG00000129657,ENSG00000234912
chr17	77085969	77086197	17:77085969-77086197	ENSG00000265121,ENSG00000263718,ENSG00000262870,ENSG00000284250,ENSG00000275143,ENSG00000129657,ENSG00000234912
chr17	77127877	77128228	17:77127877-77128228	ENSG00000262870,ENSG00000222808,ENSG00000129657
chr17	77140253	77140836	17:77140253-77140836	ENSG00000265121,ENSG00000263718,ENSG00000262870,ENSG00000222808,ENSG00000284250,ENSG00000275143,ENSG00000129657,ENSG00000234912
chr17	77247215	77247441	17:77247215-77247441	ENSG00000265121,ENSG00000263718,ENSG00000262870,ENSG00000284250,ENSG00000275143,ENSG00000234912
chr17	77319187	77319499	17:77319187-77319499	ENSG00000265121,ENSG00000184640,ENSG00000263718
chr17	77325204	77325642	17:77325204-77325642	ENSG00000265121,ENSG00000184640,ENSG00000263718
chr17	77331509	77331708	17:77331509-77331708	ENSG00000265121,ENSG00000184640,ENSG00000266998,ENSG00000287257,ENSG00000263718
chr17	77342306	77342616	17:77342306-77342616	ENSG00000263718
chr17	77372926	77373898	17:77372926-77373898	ENSG00000184640,ENSG00000266998,ENSG00000287257
chr17	77374445	77374642	17:77374445-77374642	ENSG00000184640,ENSG00000266998,ENSG00000287257
chr17	77392791	77392989	17:77392791-77392989	ENSG00000266998,ENSG00000287257,ENSG00000264060
chr17	77400339	77400807	17:77400339-77400807	ENSG00000184640,ENSG00000287257,ENSG00000264060
chr17	77405788	77406189	17:77405788-77406189	ENSG00000184640,ENSG00000266998,ENSG00000287257,ENSG00000264060,ENSG00000263718
chr17	77421072	77421840	17:77421072-77421840	ENSG00000184640,ENSG00000287257
chr17	77429551	77430063	17:77429551-77430063	ENSG00000184640
chr17	77441325	77441839	17:77441325-77441839	ENSG00000184640,ENSG00000200651,ENSG00000279801
chr17	77445489	77445705	17:77445489-77445705	ENSG00000184640,ENSG00000200651,ENSG00000279801
chr17	77451274	77451700	17:77451274-77451700	ENSG00000184640,ENSG00000200651,ENSG00000279801,ENSG00000267263,ENSG00000267016
chr17	77462142	77462444	17:77462142-77462444	ENSG00000184640,ENSG00000200651,ENSG00000279801,ENSG00000267263,ENSG00000267016
chr17	77465668	77465882	17:77465668-77465882	ENSG00000184640,ENSG00000267263,ENSG00000267016
chr17	77471279	77471547	17:77471279-77471547	ENSG00000184640,ENSG00000267263,ENSG00000267016
chr17	77494750	77495110	17:77494750-77495110	ENSG00000184640,ENSG00000263718
chr17	77528032	77528351	17:77528032-77528351	ENSG00000267665,ENSG00000286534
chr17	77561214	77562803	17:77561214-77562803	ENSG00000267506,ENSG00000286534,ENSG00000267466,ENSG00000279572,ENSG00000285535,ENSG00000267790,ENSG00000279600,ENSG00000267463,ENSG00000238658
chr17	77571577	77571922	17:77571577-77571922	ENSG00000267665,ENSG00000267506,ENSG00000286534,ENSG00000267466,ENSG00000279572,ENSG00000285535,ENSG00000267790,ENSG00000279600,ENSG00000267463,ENSG00000238658
chr17	77610262	77610638	17:77610262-77610638	ENSG00000286534,ENSG00000285535,ENSG00000267790,ENSG00000279600
chr17	77666531	77667082	17:77666531-77667082	ENSG00000286534,ENSG00000285535,ENSG00000267790,ENSG00000279600,ENSG00000267463,ENSG00000238658
chr17	77776503	77776754	17:77776503-77776754	ENSG00000267790,ENSG00000279600
chr17	77846508	77847131	17:77846508-77847131	ENSG00000286534,ENSG00000267790,ENSG00000204283,ENSG00000279600,ENSG00000267463,ENSG00000238658
chr17	77881634	77881849	17:77881634-77881849	ENSG00000267790,ENSG00000204283,ENSG00000279600
chr17	77916820	77917178	17:77916820-77917178	ENSG00000286534,ENSG00000267790,ENSG00000238898,ENSG00000078687,ENSG00000279600,ENSG00000267463,ENSG00000238658
chr17	77957845	77958942	17:77957845-77958942	ENSG00000286534,ENSG00000267790,ENSG00000078687,ENSG00000279600,ENSG00000267463,ENSG00000238658
chr17	78040798	78041108	17:78040798-78041108	ENSG00000078687,ENSG00000279600,ENSG00000267463,ENSG00000238658
chr17	78124477	78124844	17:78124477-78124844	ENSG00000267463,ENSG00000238658,ENSG00000141524,ENSG00000167895,ENSG00000267679
chr17	78130579	78130784	17:78130579-78130784	ENSG00000141524,ENSG00000167895,ENSG00000187997,ENSG00000267679
chr17	78131506	78131735	17:78131506-78131735	ENSG00000141524,ENSG00000167895,ENSG00000267679
chr17	78140463	78140672	17:78140463-78140672	ENSG00000141524,ENSG00000167895,ENSG00000187997,ENSG00000267679,ENSG00000108639
chr17	78168403	78168993	17:78168403-78168993	ENSG00000267463,ENSG00000238658,ENSG00000187997,ENSG00000267679,ENSG00000108639,ENSG00000167900
chr17	78187027	78187367	17:78187027-78187367	ENSG00000267463,ENSG00000238658,ENSG00000267679,ENSG00000167900,ENSG00000183077,ENSG00000267624
chr17	78208771	78208955	17:78208771-78208955	ENSG00000183077,ENSG00000267624,ENSG00000089685
chr17	78214136	78214451	17:78214136-78214451	ENSG00000183077,ENSG00000267624,ENSG00000089685
chr17	78231723	78231937	17:78231723-78231937	ENSG00000204278
chr17	78242414	78243030	17:78242414-78243030	ENSG00000267463,ENSG00000238658,ENSG00000267679,ENSG00000267624,ENSG00000089685,ENSG00000204278,ENSG00000283914,ENSG00000267676,ENSG00000279886,ENSG00000204277,ENSG00000187775,ENSG00000267770,ENSG00000243426
chr17	78250820	78251376	17:78250820-78251376	ENSG00000283914,ENSG00000267676,ENSG00000279886,ENSG00000204277,ENSG00000187775
chr17	78254380	78254666	17:78254380-78254666	ENSG00000283914,ENSG00000267676,ENSG00000279886,ENSG00000204277,ENSG00000187775
chr17	78258202	78258704	17:78258202-78258704	ENSG00000267676,ENSG00000279886,ENSG00000204277
chr17	78313944	78314539	17:78313944-78314539	ENSG00000204277,ENSG00000267737,ENSG00000184557,ENSG00000266970,ENSG00000200063,ENSG00000187775,ENSG00000267432,ENSG00000267770,ENSG00000243426
chr17	78324481	78324934	17:78324481-78324934	ENSG00000204277,ENSG00000267737,ENSG00000200063,ENSG00000187775,ENSG00000267770
chr17	78341735	78342152	17:78341735-78342152	ENSG00000204277,ENSG00000267737
chr17	78343701	78343974	17:78343701-78343974	ENSG00000204277,ENSG00000267737
chr17	78353016	78353217	17:78353016-78353217	ENSG00000204277,ENSG00000267737,ENSG00000184557,ENSG00000266970,ENSG00000200063,ENSG00000187775
chr17	78359936	78360317	17:78359936-78360317	ENSG00000204277,ENSG00000184557,ENSG00000266970,ENSG00000243870,ENSG00000087157,ENSG00000200063,ENSG00000187775
chr17	78364891	78365153	17:78364891-78365153	ENSG00000204277,ENSG00000184557,ENSG00000266970,ENSG00000243870,ENSG00000087157,ENSG00000200063,ENSG00000187775
chr17	78378271	78378671	17:78378271-78378671	ENSG00000204277,ENSG00000184557,ENSG00000266970,ENSG00000243870,ENSG00000087157,ENSG00000200063,ENSG00000187775
chr17	78388680	78388917	17:78388680-78388917	ENSG00000204277,ENSG00000087157,ENSG00000200063,ENSG00000187775
chr17	78709155	78709410	17:78709155-78709410	ENSG00000187775,ENSG00000267432,ENSG00000267770,ENSG00000243426,ENSG00000267123,ENSG00000279570,ENSG00000252391
chr17	78722306	78722668	17:78722306-78722668	ENSG00000187775,ENSG00000267432,ENSG00000267770,ENSG00000243426,ENSG00000267123,ENSG00000108669,ENSG00000279570,ENSG00000252391
chr17	78725897	78726170	17:78725897-78726170	ENSG00000267432,ENSG00000267770,ENSG00000243426,ENSG00000267123,ENSG00000108669,ENSG00000279570,ENSG00000252391
chr17	78736655	78737034	17:78736655-78737034	ENSG00000187775,ENSG00000267432,ENSG00000267770,ENSG00000243426,ENSG00000267123,ENSG00000108669,ENSG00000279570,ENSG00000252391
chr17	78739587	78739982	17:78739587-78739982	ENSG00000267432,ENSG00000267770,ENSG00000243426,ENSG00000267123,ENSG00000108669,ENSG00000279570,ENSG00000252391
chr17	78748741	78749026	17:78748741-78749026	ENSG00000187775,ENSG00000267432,ENSG00000267770,ENSG00000243426,ENSG00000267123,ENSG00000108669,ENSG00000279570,ENSG00000252391,ENSG00000055483,ENSG00000267601,ENSG00000263278
chr17	78759326	78759718	17:78759326-78759718	ENSG00000187775,ENSG00000267432,ENSG00000267770,ENSG00000243426,ENSG00000267123,ENSG00000108669,ENSG00000279570,ENSG00000252391,ENSG00000267601
chr17	78774970	78775191	17:78774970-78775191	ENSG00000243426,ENSG00000267123,ENSG00000108669
chr17	78782046	78782302	17:78782046-78782302	ENSG00000267123,ENSG00000108669
chr17	78840391	78841407	17:78840391-78841407	ENSG00000267432,ENSG00000055483,ENSG00000287539,ENSG00000267355,ENSG00000267601,ENSG00000178404,ENSG00000279339,ENSG00000267491
chr17	78879735	78880070	17:78879735-78880070	ENSG00000035862,ENSG00000267601,ENSG00000178404,ENSG00000279339,ENSG00000267491
chr17	78925120	78925675	17:78925120-78925675	ENSG00000035862,ENSG00000267601,ENSG00000178404,ENSG00000279339,ENSG00000267491,ENSG00000108679
chr17	78946638	78946916	17:78946638-78946916	ENSG00000267601,ENSG00000178404,ENSG00000279339,ENSG00000267491,ENSG00000108679
chr17	78965458	78965740	17:78965458-78965740	ENSG00000267601,ENSG00000178404,ENSG00000279339,ENSG00000267491,ENSG00000108679
chr17	78979919	78980119	17:78979919-78980119	ENSG00000267601,ENSG00000108679
chr17	79009788	79010125	17:79009788-79010125	ENSG00000171302,ENSG00000173918
chr17	79024220	79024748	17:79024220-79024748	ENSG00000171302,ENSG00000265096,ENSG00000173918,ENSG00000167281
chr17	79074608	79075392	17:79074608-79075392	ENSG00000167280,ENSG00000167281,ENSG00000266711,ENSG00000263278,ENSG00000266665,ENSG00000267719
chr17	79161394	79161573	17:79161394-79161573	ENSG00000167281,ENSG00000266711,ENSG00000263278,ENSG00000266665,ENSG00000267719
chr17	79777771	79778314	17:79777771-79778314	ENSG00000266665,ENSG00000267719,ENSG00000182156,ENSG00000173894
chr17	79797065	79797616	17:79797065-79797616	ENSG00000263278,ENSG00000266665,ENSG00000267719,ENSG00000182156,ENSG00000173894,ENSG00000141570,ENSG00000262768,ENSG00000262772,ENSG00000141582,ENSG00000262188
chr17	79804131	79804677	17:79804131-79804677	ENSG00000266665,ENSG00000267719,ENSG00000182156,ENSG00000141570,ENSG00000262768,ENSG00000262772
chr17	79810043	79810304	17:79810043-79810304	ENSG00000266665,ENSG00000267719,ENSG00000182156,ENSG00000141570,ENSG00000262768,ENSG00000262772,ENSG00000141582,ENSG00000262188
chr17	79836804	79837172	17:79836804-79837172	ENSG00000266665,ENSG00000267719,ENSG00000182156,ENSG00000141570,ENSG00000262768,ENSG00000262772,ENSG00000141582,ENSG00000262343,ENSG00000262188
chr17	79839209	79839570	17:79839209-79839570	ENSG00000266665,ENSG00000267719,ENSG00000182156,ENSG00000262772,ENSG00000141582,ENSG00000262188
chr17	79845557	79845738	17:79845557-79845738	ENSG00000182156,ENSG00000262343,ENSG00000262188
chr17	79936623	79936831	17:79936623-79936831	ENSG00000263278,ENSG00000266665,ENSG00000267719,ENSG00000182156,ENSG00000262585,ENSG00000262188,ENSG00000167291,ENSG00000275516
chr17	79937605	79937892	17:79937605-79937892	ENSG00000263278,ENSG00000266665,ENSG00000267719,ENSG00000182156,ENSG00000262585,ENSG00000262188,ENSG00000167291,ENSG00000275516
chr17	79942853	79943235	17:79942853-79943235	ENSG00000263278,ENSG00000266665,ENSG00000267719,ENSG00000182156,ENSG00000262585,ENSG00000262188,ENSG00000167291,ENSG00000275516,ENSG00000261978,ENSG00000141527
chr17	79966729	79967053	17:79966729-79967053	ENSG00000263278,ENSG00000266665,ENSG00000267719,ENSG00000182156,ENSG00000262585,ENSG00000262188,ENSG00000167291,ENSG00000275516,ENSG00000261978
chr17	79991770	79992067	17:79991770-79992067	ENSG00000266665,ENSG00000267719,ENSG00000182156,ENSG00000262188,ENSG00000167291,ENSG00000262172,ENSG00000261978
chr17	79993766	79993949	17:79993766-79993949	ENSG00000266665,ENSG00000267719,ENSG00000182156,ENSG00000167291,ENSG00000262172,ENSG00000261978
chr17	79997083	79997339	17:79997083-79997339	ENSG00000263278,ENSG00000266665,ENSG00000267719,ENSG00000182156,ENSG00000262188,ENSG00000167291,ENSG00000275516,ENSG00000262172,ENSG00000261978,ENSG00000141519,ENSG00000141527,ENSG00000262580,ENSG00000276863
chr17	80035417	80036710	17:80035417-80036710	ENSG00000167291,ENSG00000261978,ENSG00000141519
chr17	80037050	80037249	17:80037050-80037249	ENSG00000167291,ENSG00000261978,ENSG00000141519
chr17	80101175	80101769	17:80101175-80101769	ENSG00000265561,ENSG00000171298,ENSG00000141543,ENSG00000279259,ENSG00000275479,ENSG00000141527,ENSG00000262580,ENSG00000262979,ENSG00000280248
chr17	80112760	80113242	17:80112760-80113242	ENSG00000265561,ENSG00000171298,ENSG00000141543,ENSG00000141527,ENSG00000262580,ENSG00000262979,ENSG00000276863,ENSG00000280248
chr17	80147121	80147814	17:80147121-80147814	ENSG00000141543,ENSG00000279259,ENSG00000275479,ENSG00000141527,ENSG00000262580,ENSG00000181523,ENSG00000181045,ENSG00000262979,ENSG00000276863,ENSG00000280248
chr17	80220010	80220389	17:80220010-80220389	ENSG00000141527,ENSG00000262580,ENSG00000181523,ENSG00000181045
chr17	80260169	80260504	17:80260169-80260504	ENSG00000141527,ENSG00000262580,ENSG00000181523,ENSG00000181045,ENSG00000173821,ENSG00000262979,ENSG00000276863,ENSG00000280248
chr17	80261022	80261430	17:80261022-80261430	ENSG00000141527,ENSG00000262580,ENSG00000181523,ENSG00000181045,ENSG00000173821,ENSG00000262979,ENSG00000276863,ENSG00000280248
chr17	80263509	80263776	17:80263509-80263776	ENSG00000141527,ENSG00000262580,ENSG00000181523,ENSG00000181045,ENSG00000173821,ENSG00000262979,ENSG00000276863,ENSG00000280248
chr17	80289555	80290134	17:80289555-80290134	ENSG00000141527,ENSG00000262580,ENSG00000181523,ENSG00000181045,ENSG00000173821,ENSG00000262979,ENSG00000276863,ENSG00000280248
chr17	80414880	80415554	17:80414880-80415554	ENSG00000280248,ENSG00000263069,ENSG00000173818,ENSG00000264961
chr17	80454656	80455120	17:80454656-80455120	ENSG00000280248,ENSG00000263069,ENSG00000173818,ENSG00000264961,ENSG00000260369,ENSG00000279273,ENSG00000171246,ENSG00000262000,ENSG00000271340,ENSG00000232083,ENSG00000261924
chr17	80478144	80478556	17:80478144-80478556	ENSG00000279273,ENSG00000171246,ENSG00000262000,ENSG00000271340
chr17	80485857	80486215	17:80485857-80486215	ENSG00000279273,ENSG00000171246,ENSG00000262000,ENSG00000271340,ENSG00000232083
chr17	80544751	80545157	17:80544751-80545157	ENSG00000262000,ENSG00000271340,ENSG00000213128,ENSG00000141564,ENSG00000232083
chr17	80703153	80703374	17:80703153-80703374	ENSG00000141564,ENSG00000232083
chr17	80704847	80705223	17:80704847-80705223	ENSG00000262000,ENSG00000271340,ENSG00000141564,ENSG00000232083
chr17	80737331	80737703	17:80737331-80737703	ENSG00000262000,ENSG00000271340,ENSG00000141564,ENSG00000232083
chr17	80744310	80744736	17:80744310-80744736	ENSG00000141564,ENSG00000232083
chr17	80760588	80760926	17:80760588-80760926	ENSG00000262000,ENSG00000271340,ENSG00000232083
chr17	80774678	80775228	17:80774678-80775228	ENSG00000232083
chr17	80789576	80789763	17:80789576-80789763	ENSG00000232083
chr17	80811437	80811916	17:80811437-80811916	ENSG00000262000,ENSG00000271340,ENSG00000232083,ENSG00000262833,ENSG00000287403,ENSG00000262313,ENSG00000221025,ENSG00000225180
chr17	80826826	80827047	17:80826826-80827047	ENSG00000287403
chr17	80832841	80833394	17:80832841-80833394	ENSG00000262000,ENSG00000271340,ENSG00000232083,ENSG00000287403,ENSG00000262313,ENSG00000261924
chr17	80845479	80845726	17:80845479-80845726	ENSG00000232083
chr17	80871565	80871852	17:80871565-80871852	ENSG00000232083,ENSG00000262313,ENSG00000261924
chr17	80911603	80912010	17:80911603-80912010	ENSG00000262000,ENSG00000271340,ENSG00000141564,ENSG00000232083,ENSG00000262313,ENSG00000261924,ENSG00000181409,ENSG00000207736,ENSG00000211563,ENSG00000283604,ENSG00000221025,ENSG00000225180
chr17	80914169	80914715	17:80914169-80914715	ENSG00000232083,ENSG00000262313,ENSG00000261924
chr17	80955812	80956262	17:80955812-80956262	ENSG00000141564,ENSG00000232083,ENSG00000262313,ENSG00000262662,ENSG00000261924,ENSG00000240270,ENSG00000225180
chr17	80981211	80981699	17:80981211-80981699	ENSG00000262313,ENSG00000261924,ENSG00000240270,ENSG00000176108,ENSG00000263218,ENSG00000280351
chr17	80987616	80988210	17:80987616-80988210	ENSG00000261924,ENSG00000240270,ENSG00000176108,ENSG00000263218,ENSG00000280351,ENSG00000181409,ENSG00000207736,ENSG00000211563,ENSG00000283604,ENSG00000221025
chr17	80991965	80992204	17:80991965-80992204	ENSG00000261924,ENSG00000176108,ENSG00000263218,ENSG00000280351
chr17	81018191	81018586	17:81018191-81018586	ENSG00000176108,ENSG00000263218,ENSG00000280351,ENSG00000262873,ENSG00000262098,ENSG00000226137,ENSG00000175866,ENSG00000181409,ENSG00000207736,ENSG00000211563,ENSG00000283604,ENSG00000221025,ENSG00000263167,ENSG00000225180,ENSG00000262115
chr17	81023803	81024030	17:81023803-81024030	ENSG00000263218,ENSG00000280351,ENSG00000262873,ENSG00000262098,ENSG00000226137,ENSG00000175866,ENSG00000221025,ENSG00000263167,ENSG00000225180,ENSG00000262115
chr17	81034682	81035342	17:81034682-81035342	ENSG00000262098,ENSG00000226137,ENSG00000175866,ENSG00000181409,ENSG00000207736,ENSG00000211563,ENSG00000283604
chr17	81101815	81102197	17:81101815-81102197	ENSG00000176108,ENSG00000263218,ENSG00000280351,ENSG00000262873,ENSG00000262098,ENSG00000226137,ENSG00000175866,ENSG00000181409,ENSG00000207736,ENSG00000211563,ENSG00000283604,ENSG00000221025,ENSG00000263167,ENSG00000225180,ENSG00000262115
chr17	81107962	81108235	17:81107962-81108235	ENSG00000226137,ENSG00000175866,ENSG00000181409,ENSG00000207736,ENSG00000211563,ENSG00000283604,ENSG00000221025,ENSG00000263167,ENSG00000225180,ENSG00000262115
chr17	81222775	81223367	17:81222775-81223367	ENSG00000181409,ENSG00000207736,ENSG00000211563,ENSG00000283604,ENSG00000221025,ENSG00000263167,ENSG00000225180,ENSG00000141577,ENSG00000262115,ENSG00000167302,ENSG00000260005,ENSG00000207021,ENSG00000186765,ENSG00000279187,ENSG00000276101,ENSG00000224877
chr17	81238808	81239582	17:81238808-81239582	ENSG00000181409,ENSG00000207736,ENSG00000211563,ENSG00000283604,ENSG00000221025,ENSG00000263167,ENSG00000225180,ENSG00000141577,ENSG00000262115,ENSG00000167302,ENSG00000260005,ENSG00000207021,ENSG00000186765,ENSG00000185332,ENSG00000279187,ENSG00000276101,ENSG00000157637,ENSG00000224877
chr17	81295005	81295541	17:81295005-81295541	ENSG00000186765,ENSG00000263154,ENSG00000185332,ENSG00000185168,ENSG00000279187,ENSG00000276101,ENSG00000157637
chr17	81345722	81346650	17:81345722-81346650	ENSG00000266189,ENSG00000266392,ENSG00000279692,ENSG00000266074,ENSG00000262877,ENSG00000274833,ENSG00000262223,ENSG00000263154,ENSG00000287431,ENSG00000185332,ENSG00000185168,ENSG00000279187,ENSG00000276101,ENSG00000157637
chr17	81386666	81387369	17:81386666-81387369	ENSG00000279692,ENSG00000262877,ENSG00000274833,ENSG00000262223,ENSG00000263154,ENSG00000185332,ENSG00000185168
chr17	81393759	81394130	17:81393759-81394130	ENSG00000266392,ENSG00000279692,ENSG00000266074,ENSG00000262877,ENSG00000274833,ENSG00000262223,ENSG00000263154,ENSG00000185332,ENSG00000185168
chr17	81395265	81395495	17:81395265-81395495	ENSG00000229848,ENSG00000184009,ENSG00000278200,ENSG00000266189,ENSG00000266392,ENSG00000279692,ENSG00000266074,ENSG00000262877,ENSG00000274833,ENSG00000262223,ENSG00000263154,ENSG00000287431,ENSG00000185332,ENSG00000185168,ENSG00000279187,ENSG00000276101
chr17	81463100	81463288	17:81463100-81463288	ENSG00000186765,ENSG00000263271,ENSG00000266189,ENSG00000266074,ENSG00000279187
chr17	81481225	81481613	17:81481225-81481613	ENSG00000207021,ENSG00000186765,ENSG00000229848,ENSG00000184009,ENSG00000278200,ENSG00000263271,ENSG00000266189,ENSG00000263154,ENSG00000185332,ENSG00000185168,ENSG00000279187,ENSG00000276101,ENSG00000157637
chr17	81482700	81482909	17:81482700-81482909	ENSG00000207021,ENSG00000186765,ENSG00000229848,ENSG00000278200,ENSG00000266189,ENSG00000263154,ENSG00000185332,ENSG00000185168,ENSG00000279187,ENSG00000276101,ENSG00000157637
chr17	81512764	81513440	17:81512764-81513440	ENSG00000207021,ENSG00000186765,ENSG00000229848,ENSG00000184009
chr17	81552007	81552895	17:81552007-81552895	ENSG00000207021,ENSG00000182446,ENSG00000185504,ENSG00000186765,ENSG00000229848,ENSG00000184009,ENSG00000279187,ENSG00000276101
chr17	81636728	81637152	17:81636728-81637152	ENSG00000185298,ENSG00000204237,ENSG00000185527,ENSG00000182612,ENSG00000207021,ENSG00000182446
chr17	81645072	81645454	17:81645072-81645454	ENSG00000185527,ENSG00000182612,ENSG00000182446
chr17	81666238	81666941	17:81666238-81666941	ENSG00000262660,ENSG00000262814,ENSG00000262049,ENSG00000275902,ENSG00000277784,ENSG00000185359,ENSG00000214087,ENSG00000185298,ENSG00000204237,ENSG00000185527,ENSG00000182612,ENSG00000207021,ENSG00000182446
chr17	81676011	81676369	17:81676011-81676369	ENSG00000262660,ENSG00000262814,ENSG00000262049,ENSG00000275902,ENSG00000277784,ENSG00000185359,ENSG00000214087,ENSG00000185298,ENSG00000204237,ENSG00000185527
chr17	81683545	81684190	17:81683545-81684190	ENSG00000183048,ENSG00000262660,ENSG00000262814,ENSG00000262049,ENSG00000275902,ENSG00000277784,ENSG00000185359,ENSG00000214087,ENSG00000185298,ENSG00000204237,ENSG00000185527
chr17	81702952	81703583	17:81702952-81703583	ENSG00000183048,ENSG00000262660,ENSG00000262814,ENSG00000262049,ENSG00000275902,ENSG00000277784,ENSG00000185359,ENSG00000214087
chr17	81711750	81712291	17:81711750-81712291	ENSG00000183048,ENSG00000262660,ENSG00000262814,ENSG00000262049,ENSG00000275902,ENSG00000277784,ENSG00000185359
chr17	81735678	81735941	17:81735678-81735941	ENSG00000263731,ENSG00000262831,ENSG00000215644,ENSG00000183048
chr17	81818621	81818988	17:81818621-81818988	ENSG00000262831,ENSG00000225663,ENSG00000215644
chr17	81831910	81832274	17:81831910-81832274	ENSG00000262831,ENSG00000182676,ENSG00000225663
chr17	81832699	81833501	17:81832699-81833501	ENSG00000262831,ENSG00000182676,ENSG00000225663,ENSG00000215644
chr17	81860356	81861555	17:81860356-81861555	ENSG00000263859,ENSG00000263731,ENSG00000141522,ENSG00000262413,ENSG00000278876,ENSG00000262831,ENSG00000185624
chr17	81871167	81871462	17:81871167-81871462	ENSG00000263859,ENSG00000263731,ENSG00000141522,ENSG00000262413,ENSG00000278876,ENSG00000185624
chr17	81871842	81872185	17:81871842-81872185	ENSG00000263859,ENSG00000263731,ENSG00000141522,ENSG00000262413,ENSG00000278876,ENSG00000185624
chr17	81891379	81892149	17:81891379-81892149	ENSG00000235296,ENSG00000183010,ENSG00000187531,ENSG00000185813,ENSG00000183979,ENSG00000141552,ENSG00000183684,ENSG00000263859,ENSG00000263731,ENSG00000141522,ENSG00000278876,ENSG00000262831,ENSG00000185624
chr17	81901922	81902665	17:81901922-81902665	ENSG00000185813,ENSG00000183979,ENSG00000141552,ENSG00000183684,ENSG00000263859,ENSG00000263731
chr17	81911037	81911595	17:81911037-81911595	ENSG00000235296,ENSG00000183010,ENSG00000265688,ENSG00000264769,ENSG00000197063,ENSG00000187531,ENSG00000185813,ENSG00000183979,ENSG00000141552,ENSG00000183684,ENSG00000263731
chr17	81917759	81918424	17:81917759-81918424	ENSG00000235296,ENSG00000185105,ENSG00000183010,ENSG00000265688,ENSG00000264769,ENSG00000197063,ENSG00000187531,ENSG00000185813,ENSG00000183979,ENSG00000263731
chr17	81927511	81928275	17:81927511-81928275	ENSG00000235296,ENSG00000185105,ENSG00000263585,ENSG00000183010,ENSG00000265688,ENSG00000264769,ENSG00000197063,ENSG00000187531,ENSG00000185813,ENSG00000263731
chr17	81959817	81960043	17:81959817-81960043	ENSG00000169683,ENSG00000169689,ENSG00000185269,ENSG00000235296,ENSG00000185105,ENSG00000183010
chr17	81966852	81967198	17:81966852-81967198	ENSG00000169689,ENSG00000169696,ENSG00000264735,ENSG00000185269,ENSG00000235296,ENSG00000185105,ENSG00000183010
chr17	81967804	81968213	17:81967804-81968213	ENSG00000169689,ENSG00000169696,ENSG00000264735,ENSG00000185269,ENSG00000235296,ENSG00000185105,ENSG00000183010
chr17	81977268	81978037	17:81977268-81978037	ENSG00000169689,ENSG00000169696,ENSG00000264735,ENSG00000235296,ENSG00000185105,ENSG00000183010
chr17	82022706	82023630	17:82022706-82023630	ENSG00000265678,ENSG00000266654,ENSG00000264569,ENSG00000279372,ENSG00000169738,ENSG00000169750,ENSG00000169683,ENSG00000169689,ENSG00000169696,ENSG00000185269,ENSG00000235296,ENSG00000185105,ENSG00000183010
chr17	82030681	82031221	17:82030681-82031221	ENSG00000265678,ENSG00000266654,ENSG00000264569,ENSG00000279372,ENSG00000169738,ENSG00000169750,ENSG00000169683,ENSG00000169689
chr17	82031709	82032023	17:82031709-82032023	ENSG00000265678,ENSG00000266654,ENSG00000264569,ENSG00000279372,ENSG00000169738,ENSG00000169750,ENSG00000169683,ENSG00000169689
chr17	82037289	82037880	17:82037289-82037880	ENSG00000169718,ENSG00000265678,ENSG00000266654,ENSG00000169727,ENSG00000169733,ENSG00000264569,ENSG00000279372,ENSG00000169738,ENSG00000169750,ENSG00000169683,ENSG00000169689
chr17	82051684	82052473	17:82051684-82052473	ENSG00000169718,ENSG00000169727,ENSG00000169733
chr17	82065407	82065790	17:82065407-82065790	ENSG00000169718,ENSG00000169710,ENSG00000266654,ENSG00000169727,ENSG00000169733
chr17	82097829	82099074	17:82097829-82099074	ENSG00000169718,ENSG00000169710,ENSG00000176155,ENSG00000265678,ENSG00000266654,ENSG00000169727,ENSG00000169733
chr17	82106292	82106698	17:82106292-82106698	ENSG00000169710,ENSG00000176155,ENSG00000265678,ENSG00000266654
chr17	82154076	82154290	17:82154076-82154290	ENSG00000176155,ENSG00000265678,ENSG00000266654,ENSG00000169750
chr17	82222112	82222338	17:82222112-82222338	ENSG00000176155,ENSG00000264548,ENSG00000141526
chr17	82231003	82231295	17:82231003-82231295	ENSG00000176155,ENSG00000264548,ENSG00000141526,ENSG00000284574,ENSG00000275888,ENSG00000173762
chr17	82246887	82247303	17:82246887-82247303	ENSG00000264548,ENSG00000141526,ENSG00000284574,ENSG00000141551,ENSG00000275888,ENSG00000280407,ENSG00000173762
chr17	82259920	82260515	17:82259920-82260515	ENSG00000264548,ENSG00000284574,ENSG00000141551,ENSG00000275888,ENSG00000280407,ENSG00000287737,ENSG00000173762
chr17	82273307	82273875	17:82273307-82273875	ENSG00000264548,ENSG00000284574,ENSG00000141551,ENSG00000275888,ENSG00000280407,ENSG00000287737,ENSG00000265692,ENSG00000260563,ENSG00000173762
chr17	82292476	82293004	17:82292476-82293004	ENSG00000264548,ENSG00000141526,ENSG00000284574,ENSG00000141551,ENSG00000275888,ENSG00000280407,ENSG00000287737,ENSG00000265692,ENSG00000260563,ENSG00000173762,ENSG00000181408,ENSG00000260011,ENSG00000264812
chr17	82298188	82298644	17:82298188-82298644	ENSG00000264548,ENSG00000141526,ENSG00000284574,ENSG00000141551,ENSG00000275888,ENSG00000280407,ENSG00000287737,ENSG00000265692,ENSG00000260563,ENSG00000173762,ENSG00000141574,ENSG00000182459,ENSG00000278964,ENSG00000181408,ENSG00000260011,ENSG00000264812
chr17	82334930	82335370	17:82334930-82335370	ENSG00000264548,ENSG00000173762,ENSG00000141574,ENSG00000182459,ENSG00000278964,ENSG00000181408,ENSG00000260011,ENSG00000264812,ENSG00000279066
chr17	82346828	82347162	17:82346828-82347162	ENSG00000182459,ENSG00000278964,ENSG00000181408,ENSG00000260011,ENSG00000181396,ENSG00000264812,ENSG00000279066
chr17	82418349	82418908	17:82418349-82418908	ENSG00000182459,ENSG00000278964,ENSG00000181408,ENSG00000260011,ENSG00000181396,ENSG00000264812,ENSG00000201239,ENSG00000169660,ENSG00000279066,ENSG00000266445
chr17	82449191	82449805	17:82449191-82449805	ENSG00000181408,ENSG00000260011,ENSG00000264812,ENSG00000169660,ENSG00000279066,ENSG00000178927,ENSG00000287193,ENSG00000265458,ENSG00000141562,ENSG00000279744,ENSG00000266445
chr17	82450540	82450932	17:82450540-82450932	ENSG00000279066,ENSG00000178927,ENSG00000287193,ENSG00000265458,ENSG00000141562
chr17	82458123	82459121	17:82458123-82459121	ENSG00000182459,ENSG00000181408,ENSG00000260011,ENSG00000181396,ENSG00000264812,ENSG00000201239,ENSG00000169660,ENSG00000279066,ENSG00000178927,ENSG00000287193,ENSG00000265458,ENSG00000141562,ENSG00000279744,ENSG00000266236,ENSG00000266445
chr17	82494566	82494892	17:82494566-82494892	ENSG00000182459,ENSG00000278964,ENSG00000181408,ENSG00000260011,ENSG00000264812,ENSG00000279066,ENSG00000141562,ENSG00000279744,ENSG00000266236,ENSG00000266445
chr17	82497044	82497328	17:82497044-82497328	ENSG00000260011,ENSG00000264812,ENSG00000266236,ENSG00000266445
chr17	82519228	82519929	17:82519228-82519929	ENSG00000182459,ENSG00000278964,ENSG00000181408,ENSG00000260011,ENSG00000264812,ENSG00000279066,ENSG00000265458,ENSG00000141562,ENSG00000279744,ENSG00000262652,ENSG00000265136,ENSG00000141568,ENSG00000266236,ENSG00000266445
chr17	82551791	82552089	17:82551791-82552089	ENSG00000182459,ENSG00000278964,ENSG00000181408,ENSG00000260011,ENSG00000264812,ENSG00000279066,ENSG00000262652,ENSG00000265136,ENSG00000141568,ENSG00000266236,ENSG00000266445
chr17	82586318	82586536	17:82586318-82586536	ENSG00000278964,ENSG00000181408,ENSG00000260011,ENSG00000261845,ENSG00000262147,ENSG00000262652,ENSG00000265136,ENSG00000141568,ENSG00000266445
chr17	82591653	82591985	17:82591653-82591985	ENSG00000278964,ENSG00000181408,ENSG00000260011,ENSG00000264812,ENSG00000167363,ENSG00000263321,ENSG00000141560,ENSG00000263063,ENSG00000279613,ENSG00000141580,ENSG00000261845,ENSG00000262147,ENSG00000262652,ENSG00000265136,ENSG00000141568,ENSG00000266445
chr17	82592811	82593306	17:82592811-82593306	ENSG00000278964,ENSG00000181408,ENSG00000260011,ENSG00000264812,ENSG00000167363,ENSG00000263321,ENSG00000141580,ENSG00000261845,ENSG00000262147,ENSG00000262652,ENSG00000265136,ENSG00000141568,ENSG00000266445
chr17	82647855	82648604	17:82647855-82648604	ENSG00000167363,ENSG00000263321,ENSG00000141560,ENSG00000263063,ENSG00000266107,ENSG00000141542,ENSG00000279613,ENSG00000141580,ENSG00000261845
chr17	82671239	82671582	17:82671239-82671582	ENSG00000167363,ENSG00000263321,ENSG00000141560,ENSG00000263063,ENSG00000266107,ENSG00000141542
chr17	82698470	82699226	17:82698470-82699226	ENSG00000260011,ENSG00000262410,ENSG00000167363,ENSG00000263321,ENSG00000141560,ENSG00000263063,ENSG00000266107,ENSG00000141542,ENSG00000279613,ENSG00000141580
chr17	82751780	82752588	17:82751780-82752588	ENSG00000141556,ENSG00000262410,ENSG00000167363,ENSG00000263321,ENSG00000141560,ENSG00000263063
chr17	82775520	82775721	17:82775520-82775721	ENSG00000182459,ENSG00000278964,ENSG00000263098,ENSG00000141579,ENSG00000262663,ENSG00000167363,ENSG00000263321,ENSG00000141560,ENSG00000263063,ENSG00000266107
chr17	82860109	82860387	17:82860109-82860387	ENSG00000141556,ENSG00000263098,ENSG00000141579,ENSG00000262663
chr17	82864045	82864434	17:82864045-82864434	ENSG00000141556,ENSG00000263098,ENSG00000141579,ENSG00000262663
chr17	82871020	82871727	17:82871020-82871727	ENSG00000141556,ENSG00000263098,ENSG00000141579,ENSG00000262663,ENSG00000232938
chr17	82873023	82873268	17:82873023-82873268	ENSG00000141556,ENSG00000263098,ENSG00000141579,ENSG00000262663,ENSG00000232938
chr17	82907832	82908335	17:82907832-82908335	ENSG00000141556,ENSG00000263098,ENSG00000141579,ENSG00000262663
chr17	82969095	82969318	17:82969095-82969318	ENSG00000175711,ENSG00000262339
chr17	82970061	82970457	17:82970061-82970457	ENSG00000263098,ENSG00000262663,ENSG00000262339,ENSG00000232938
chr17	82985983	82986392	17:82985983-82986392	ENSG00000263098,ENSG00000141579,ENSG00000262663,ENSG00000175711,ENSG00000262339,ENSG00000232938
chr17	83026610	83026957	17:83026610-83026957	-
chr17	83051476	83052181	17:83051476-83052181	ENSG00000263098,ENSG00000175711,ENSG00000176845,ENSG00000232938
chr17	83079214	83079589	17:83079214-83079589	ENSG00000176845
chr17	83080781	83081470	17:83080781-83081470	ENSG00000176845,ENSG00000274370
chr17	83100936	83101454	17:83100936-83101454	ENSG00000176845,ENSG00000274370,ENSG00000261888,ENSG00000262898,ENSG00000262094
chr17	83134195	83135086	17:83134195-83135086	ENSG00000279143,ENSG00000262898,ENSG00000262094,ENSG00000232938
chr17	83135560	83135739	17:83135560-83135739	ENSG00000279143,ENSG00000262898
chr17	83144935	83145230	17:83144935-83145230	ENSG00000279143,ENSG00000262898
chr17	83155486	83155685	17:83155486-83155685	ENSG00000279143,ENSG00000262898
chr17	83205435	83205948	17:83205435-83205948	ENSG00000263098,ENSG00000141579,ENSG00000262663,ENSG00000175711,ENSG00000176845,ENSG00000262898,ENSG00000263321
chr17	83215613	83215991	17:83215613-83215991	ENSG00000263098,ENSG00000262898,ENSG00000279692,ENSG00000266074
chr18	10019	10624	18:10019-10624	-
chr18	63688	63962	18:63688-63962	-
chr18	96517	97479	18:96517-97479	ENSG00000277521,ENSG00000263006,ENSG00000274446,ENSG00000262081,ENSG00000282965,ENSG00000173213,ENSG00000262181
chr18	107150	107466	18:107150-107466	-
chr18	107867	110851	18:107867-110851	-
chr18	158069	159005	18:158069-159005	ENSG00000101557,ENSG00000277521,ENSG00000263006,ENSG00000262081,ENSG00000282965,ENSG00000173213,ENSG00000262181,ENSG00000263305,ENSG00000262352
chr18	212639	212896	18:212639-212896	ENSG00000079134
chr18	267580	268251	18:267580-268251	ENSG00000263884,ENSG00000079134,ENSG00000277521,ENSG00000263006
chr18	322601	322889	18:322601-322889	ENSG00000264514,ENSG00000173213,ENSG00000262181,ENSG00000158270
chr18	331387	331727	18:331387-331727	ENSG00000264514
chr18	332159	332462	18:332159-332462	ENSG00000264514
chr18	361255	361786	18:361255-361786	ENSG00000282965,ENSG00000173213,ENSG00000262181,ENSG00000265477,ENSG00000222174
chr18	374647	375104	18:374647-375104	ENSG00000282965,ENSG00000173213,ENSG00000262181,ENSG00000265477,ENSG00000177143,ENSG00000222174,ENSG00000263505,ENSG00000266251
chr18	379885	380187	18:379885-380187	ENSG00000173213,ENSG00000262181,ENSG00000265477
chr18	390906	391243	18:390906-391243	ENSG00000265477
chr18	410051	410483	18:410051-410483	ENSG00000282965,ENSG00000265477
chr18	452913	453212	18:452913-453212	ENSG00000173213,ENSG00000262181,ENSG00000265477
chr18	457172	457614	18:457172-457614	ENSG00000277521,ENSG00000263006,ENSG00000282965,ENSG00000173213,ENSG00000262181,ENSG00000263305,ENSG00000262352,ENSG00000265477,ENSG00000177143,ENSG00000222174,ENSG00000288533,ENSG00000263505,ENSG00000266251,ENSG00000263396,ENSG00000265417
chr18	463843	464259	18:463843-464259	ENSG00000265477,ENSG00000177143,ENSG00000222174,ENSG00000132204
chr18	469081	469350	18:469081-469350	ENSG00000282965,ENSG00000173213,ENSG00000262181,ENSG00000265477,ENSG00000177143,ENSG00000222174
chr18	500067	500900	18:500067-500900	ENSG00000173213,ENSG00000262181,ENSG00000158270,ENSG00000264265,ENSG00000222174
chr18	519095	519385	18:519095-519385	ENSG00000264265,ENSG00000222174
chr18	570336	570662	18:570336-570662	ENSG00000177143,ENSG00000222174,ENSG00000079101
chr18	596724	597146	18:596724-597146	ENSG00000177143,ENSG00000222174,ENSG00000079101,ENSG00000288533
chr18	644458	644719	18:644458-644719	ENSG00000079101,ENSG00000288533,ENSG00000176912,ENSG00000266456,ENSG00000263727,ENSG00000176890
chr18	650425	650709	18:650425-650709	ENSG00000288533,ENSG00000176912,ENSG00000266456,ENSG00000263727,ENSG00000176890
chr18	657251	658400	18:657251-658400	ENSG00000288533,ENSG00000176912,ENSG00000266456,ENSG00000263727,ENSG00000176890,ENSG00000132199
chr18	711747	712966	18:711747-712966	ENSG00000132199,ENSG00000265490,ENSG00000266171,ENSG00000264339,ENSG00000264635,ENSG00000206687
chr18	811832	812917	18:811832-812917	ENSG00000176105,ENSG00000266171,ENSG00000264339,ENSG00000264635,ENSG00000206687,ENSG00000273355
chr18	813331	813600	18:813331-813600	ENSG00000176105,ENSG00000266171,ENSG00000264339,ENSG00000264635,ENSG00000206687,ENSG00000273355
chr18	830232	831065	18:830232-831065	ENSG00000288533,ENSG00000132199,ENSG00000176105,ENSG00000264179,ENSG00000266171,ENSG00000264339,ENSG00000264635,ENSG00000206687,ENSG00000273355,ENSG00000266575
chr18	839433	839779	18:839433-839779	ENSG00000288533,ENSG00000132199,ENSG00000176105,ENSG00000264179,ENSG00000259837,ENSG00000266171,ENSG00000264339,ENSG00000264635,ENSG00000206687,ENSG00000273355,ENSG00000266575
chr18	873938	874241	18:873938-874241	ENSG00000264179,ENSG00000265671,ENSG00000265179,ENSG00000141433,ENSG00000259837,ENSG00000263505,ENSG00000266251,ENSG00000132204,ENSG00000263396,ENSG00000265417,ENSG00000266602
chr18	897117	897313	18:897117-897313	ENSG00000264179,ENSG00000265671,ENSG00000265179,ENSG00000141433,ENSG00000259837,ENSG00000263505,ENSG00000266251,ENSG00000132204
chr18	961704	961945	18:961704-961945	ENSG00000173213,ENSG00000262181,ENSG00000264179,ENSG00000265671,ENSG00000259837,ENSG00000272461,ENSG00000263551,ENSG00000263505,ENSG00000266251,ENSG00000132204,ENSG00000263396
chr18	976227	976659	18:976227-976659	-
chr18	985132	985625	18:985132-985625	ENSG00000264179,ENSG00000265671,ENSG00000259837,ENSG00000272461,ENSG00000263551,ENSG00000263505,ENSG00000266251,ENSG00000132204,ENSG00000263396,ENSG00000265417,ENSG00000266602
chr18	1014288	1014881	18:1014288-1014881	ENSG00000259837,ENSG00000272461,ENSG00000263551,ENSG00000263505,ENSG00000266251,ENSG00000132204,ENSG00000263396,ENSG00000265417,ENSG00000266602
chr18	1320851	1321041	18:1320851-1321041	ENSG00000263505,ENSG00000266251,ENSG00000132204,ENSG00000199197,ENSG00000263396,ENSG00000265417,ENSG00000266602
chr18	1578676	1578874	18:1578676-1578874	ENSG00000263505,ENSG00000266251,ENSG00000132204,ENSG00000263396,ENSG00000265417,ENSG00000266602,ENSG00000263745,ENSG00000264189
chr18	1664260	1664529	18:1664260-1664529	ENSG00000263505,ENSG00000132204,ENSG00000265417,ENSG00000266602,ENSG00000266450,ENSG00000264080,ENSG00000263745,ENSG00000264189
chr18	1755981	1756406	18:1755981-1756406	ENSG00000263505,ENSG00000266251,ENSG00000132204,ENSG00000263396,ENSG00000265417,ENSG00000266602,ENSG00000264080,ENSG00000263745,ENSG00000264189
chr18	1825195	1825693	18:1825195-1825693	ENSG00000263505,ENSG00000266251,ENSG00000132204,ENSG00000263396,ENSG00000265417,ENSG00000266602,ENSG00000264080,ENSG00000263745,ENSG00000264189
chr18	2046461	2046756	18:2046461-2046756	ENSG00000263505,ENSG00000266251,ENSG00000132204,ENSG00000263396,ENSG00000265417,ENSG00000266602,ENSG00000264080,ENSG00000263745,ENSG00000264189,ENSG00000286975
chr18	2050115	2050501	18:2050115-2050501	ENSG00000266251,ENSG00000132204,ENSG00000263396,ENSG00000266602,ENSG00000263745,ENSG00000264189
chr18	2089669	2089918	18:2089669-2089918	ENSG00000263745,ENSG00000264189
chr18	2535022	2535901	18:2535022-2535901	ENSG00000266251,ENSG00000132204,ENSG00000265417,ENSG00000266602,ENSG00000263745,ENSG00000286975,ENSG00000238575,ENSG00000266783,ENSG00000235422
chr18	2541902	2542718	18:2541902-2542718	ENSG00000263745,ENSG00000264189,ENSG00000286975,ENSG00000238575,ENSG00000266783
chr18	2547421	2547887	18:2547421-2547887	ENSG00000263745,ENSG00000286975,ENSG00000101574,ENSG00000238575,ENSG00000266783
chr18	2570847	2571742	18:2570847-2571742	ENSG00000101574,ENSG00000238575,ENSG00000266783,ENSG00000264150,ENSG00000200875,ENSG00000266405,ENSG00000080986,ENSG00000235422,ENSG00000202224
chr18	2605614	2605897	18:2605614-2605897	ENSG00000238575,ENSG00000266783,ENSG00000200875,ENSG00000080986,ENSG00000235422,ENSG00000202224
chr18	2636514	2637483	18:2636514-2637483	ENSG00000286975,ENSG00000101574,ENSG00000238575,ENSG00000266783,ENSG00000200875,ENSG00000266405,ENSG00000101596,ENSG00000266049,ENSG00000080986,ENSG00000235422,ENSG00000202224
chr18	2655132	2656226	18:2655132-2656226	ENSG00000101574,ENSG00000238575,ENSG00000266783,ENSG00000264150,ENSG00000200875,ENSG00000266405,ENSG00000101596,ENSG00000080986,ENSG00000235422,ENSG00000202224
chr18	2776671	2776894	18:2776671-2776894	ENSG00000101596,ENSG00000266049,ENSG00000207034
chr18	2846743	2847845	18:2846743-2847845	-
chr18	2883478	2883738	18:2883478-2883738	ENSG00000266049
chr18	2906136	2907286	18:2906136-2907286	ENSG00000266049,ENSG00000132205,ENSG00000272625,ENSG00000263606,ENSG00000265907,ENSG00000252353
chr18	2917321	2917879	18:2917321-2917879	ENSG00000266049,ENSG00000132205,ENSG00000272625,ENSG00000263606,ENSG00000265907,ENSG00000252353
chr18	2932429	2932609	18:2932429-2932609	ENSG00000263606,ENSG00000265907,ENSG00000252353
chr18	2960314	2960504	18:2960314-2960504	ENSG00000101577,ENSG00000263606,ENSG00000265907,ENSG00000266397,ENSG00000277447,ENSG00000252258,ENSG00000252353
chr18	2961967	2962212	18:2961967-2962212	ENSG00000263606,ENSG00000265907,ENSG00000266397,ENSG00000252353
chr18	2972232	2972453	18:2972232-2972453	ENSG00000101577,ENSG00000263606,ENSG00000265907,ENSG00000266397
chr18	2979926	2980234	18:2979926-2980234	ENSG00000101577,ENSG00000263606,ENSG00000265907,ENSG00000264186
chr18	2982633	2982858	18:2982633-2982858	ENSG00000101577,ENSG00000263606,ENSG00000265907,ENSG00000264186
chr18	2994689	2994951	18:2994689-2994951	ENSG00000101577,ENSG00000263606,ENSG00000265907,ENSG00000264186,ENSG00000277447,ENSG00000252258,ENSG00000252353
chr18	3012619	3013572	18:3012619-3013572	ENSG00000101577,ENSG00000263606,ENSG00000265907,ENSG00000264186,ENSG00000277447,ENSG00000252258,ENSG00000252353
chr18	3016615	3017075	18:3016615-3017075	ENSG00000101577,ENSG00000263606,ENSG00000265907,ENSG00000277447,ENSG00000252258,ENSG00000252353
chr18	3062009	3062191	18:3062009-3062191	ENSG00000263606,ENSG00000265907,ENSG00000277447,ENSG00000252258,ENSG00000252353
chr18	3129367	3129591	18:3129367-3129591	ENSG00000266049,ENSG00000263606,ENSG00000265907,ENSG00000277447,ENSG00000252258,ENSG00000101605,ENSG00000252353,ENSG00000265399,ENSG00000272688
chr18	3178037	3178242	18:3178037-3178242	ENSG00000101605,ENSG00000252353,ENSG00000265399
chr18	3179497	3179852	18:3179497-3179852	ENSG00000101605,ENSG00000252353,ENSG00000265399,ENSG00000272688
chr18	3213389	3213682	18:3213389-3213682	ENSG00000101605,ENSG00000265399
chr18	3245991	3246348	18:3245991-3246348	ENSG00000252353,ENSG00000265399,ENSG00000272688,ENSG00000101608,ENSG00000264235,ENSG00000118680
chr18	3247232	3248186	18:3247232-3248186	ENSG00000252353,ENSG00000265399,ENSG00000272688,ENSG00000101608,ENSG00000264235,ENSG00000118680
chr18	3261369	3262706	18:3261369-3262706	ENSG00000272688,ENSG00000101608,ENSG00000264235,ENSG00000118680
chr18	3279264	3279569	18:3279264-3279569	ENSG00000264235,ENSG00000118680,ENSG00000266578,ENSG00000259256,ENSG00000240364,ENSG00000265243,ENSG00000243720,ENSG00000263460,ENSG00000241223,ENSG00000266401,ENSG00000263724,ENSG00000275518,ENSG00000207278
chr18	3296875	3297667	18:3296875-3297667	ENSG00000266578,ENSG00000259256,ENSG00000240364,ENSG00000265243,ENSG00000243720,ENSG00000177426,ENSG00000263460,ENSG00000241223,ENSG00000266401,ENSG00000263724,ENSG00000275518,ENSG00000207278,ENSG00000263878,ENSG00000250933,ENSG00000261520
chr18	3448076	3448542	18:3448076-3448542	ENSG00000259256,ENSG00000240364,ENSG00000265243,ENSG00000243720,ENSG00000177426,ENSG00000263460,ENSG00000266401
chr18	3448914	3449499	18:3448914-3449499	ENSG00000259256,ENSG00000240364,ENSG00000265243,ENSG00000243720,ENSG00000177426,ENSG00000263460
chr18	3467074	3467309	18:3467074-3467309	ENSG00000259256,ENSG00000240364,ENSG00000265243,ENSG00000243720,ENSG00000263460,ENSG00000266835
chr18	3486553	3486917	18:3486553-3486917	ENSG00000259256,ENSG00000240364,ENSG00000265243,ENSG00000243720,ENSG00000263460,ENSG00000266835,ENSG00000241223,ENSG00000266401,ENSG00000250933
chr18	3493546	3494013	18:3493546-3494013	ENSG00000259256,ENSG00000240364,ENSG00000265243,ENSG00000243720,ENSG00000263460,ENSG00000266835,ENSG00000241223,ENSG00000266401
chr18	3499157	3499947	18:3499157-3499947	ENSG00000259256,ENSG00000240364,ENSG00000265243,ENSG00000243720,ENSG00000177426,ENSG00000263460,ENSG00000266835,ENSG00000241223,ENSG00000266373,ENSG00000266401,ENSG00000263724,ENSG00000275518,ENSG00000207278,ENSG00000250933
chr18	3509340	3509608	18:3509340-3509608	ENSG00000259256,ENSG00000240364,ENSG00000265243,ENSG00000243720,ENSG00000263460,ENSG00000266835,ENSG00000241223,ENSG00000266401,ENSG00000263724,ENSG00000275518,ENSG00000207278
chr18	3525913	3526254	18:3525913-3526254	ENSG00000259256,ENSG00000240364,ENSG00000265243,ENSG00000243720,ENSG00000263460,ENSG00000241223,ENSG00000266373,ENSG00000266401,ENSG00000263724,ENSG00000275518,ENSG00000207278,ENSG00000250933
chr18	3585040	3585350	18:3585040-3585350	ENSG00000266578,ENSG00000259256,ENSG00000240364,ENSG00000265243,ENSG00000243720,ENSG00000263460,ENSG00000241223,ENSG00000266373,ENSG00000177337,ENSG00000266401
chr18	3593744	3594492	18:3593744-3594492	ENSG00000266578,ENSG00000259256,ENSG00000240364,ENSG00000265243,ENSG00000243720,ENSG00000177426,ENSG00000263460,ENSG00000241223,ENSG00000266373,ENSG00000177337,ENSG00000262001,ENSG00000266401
chr18	3602540	3603033	18:3602540-3603033	ENSG00000177337,ENSG00000262001,ENSG00000266401
chr18	3665790	3666502	18:3665790-3666502	ENSG00000266578,ENSG00000259256,ENSG00000240364,ENSG00000265243,ENSG00000243720,ENSG00000177426,ENSG00000263460,ENSG00000241223,ENSG00000262001,ENSG00000266401,ENSG00000263724,ENSG00000275518,ENSG00000207278,ENSG00000263878,ENSG00000250933
chr18	3699622	3700423	18:3699622-3700423	ENSG00000240364,ENSG00000265243,ENSG00000266401,ENSG00000263724,ENSG00000275518,ENSG00000207278,ENSG00000263878,ENSG00000250933,ENSG00000261520
chr18	3771262	3771835	18:3771262-3771835	ENSG00000170579,ENSG00000266513,ENSG00000263724,ENSG00000275518,ENSG00000207278,ENSG00000263878,ENSG00000250933,ENSG00000261520
chr18	4106613	4106813	18:4106613-4106813	ENSG00000263724,ENSG00000275518,ENSG00000207278,ENSG00000263878,ENSG00000250933,ENSG00000261520,ENSG00000264775,ENSG00000266268,ENSG00000264246
chr18	4454665	4455524	18:4454665-4455524	ENSG00000170579,ENSG00000261520,ENSG00000264775,ENSG00000266268,ENSG00000265545,ENSG00000264246
chr18	4618988	4619206	18:4618988-4619206	ENSG00000261520,ENSG00000264775,ENSG00000266268,ENSG00000264246
chr18	5057671	5057988	18:5057671-5057988	ENSG00000207278,ENSG00000261520,ENSG00000264775,ENSG00000265514,ENSG00000215368,ENSG00000231824,ENSG00000285575,ENSG00000266288,ENSG00000264000,ENSG00000272380,ENSG00000261738,ENSG00000266268,ENSG00000264246
chr18	5167800	5168244	18:5167800-5168244	ENSG00000261520,ENSG00000264775,ENSG00000265514,ENSG00000215368,ENSG00000231824,ENSG00000266153,ENSG00000285575,ENSG00000266288,ENSG00000272380,ENSG00000261738,ENSG00000266268
chr18	5175449	5175642	18:5175449-5175642	ENSG00000264775,ENSG00000265514,ENSG00000215368,ENSG00000231824,ENSG00000266153,ENSG00000285575,ENSG00000266288,ENSG00000264000,ENSG00000261738,ENSG00000266268
chr18	5237662	5238608	18:5237662-5238608	ENSG00000231824,ENSG00000285575,ENSG00000265091,ENSG00000264575,ENSG00000263753,ENSG00000265188,ENSG00000198081,ENSG00000266288
chr18	5294758	5296735	18:5294758-5296735	ENSG00000231824,ENSG00000285575,ENSG00000265091,ENSG00000264575,ENSG00000263753,ENSG00000265188,ENSG00000198081,ENSG00000266288
chr18	5309978	5310600	18:5309978-5310600	ENSG00000265514,ENSG00000215368,ENSG00000231824,ENSG00000285575,ENSG00000265091,ENSG00000264575,ENSG00000263753,ENSG00000198081,ENSG00000264254,ENSG00000266288,ENSG00000261738
chr18	5456678	5457142	18:5456678-5457142	ENSG00000266288,ENSG00000265316,ENSG00000264000,ENSG00000272380,ENSG00000261738
chr18	5515554	5515748	18:5515554-5515748	ENSG00000266288,ENSG00000082397,ENSG00000264000,ENSG00000261738
chr18	5543147	5544208	18:5543147-5544208	ENSG00000266288,ENSG00000082397,ENSG00000264000,ENSG00000261738
chr18	5628539	5629063	18:5628539-5629063	ENSG00000082397,ENSG00000264000,ENSG00000272380,ENSG00000261738
chr18	5629924	5630806	18:5629924-5630806	ENSG00000266288,ENSG00000082397,ENSG00000264000,ENSG00000272380,ENSG00000261738
chr18	5890457	5891421	18:5890457-5891421	ENSG00000264000,ENSG00000235552,ENSG00000199272,ENSG00000265487,ENSG00000266846,ENSG00000264449,ENSG00000206432,ENSG00000272380,ENSG00000261738,ENSG00000266065,ENSG00000265944,ENSG00000263797
chr18	5895870	5896230	18:5895870-5896230	ENSG00000265487,ENSG00000266846,ENSG00000264449,ENSG00000206432,ENSG00000272380,ENSG00000266065
chr18	6021518	6021739	18:6021518-6021739	ENSG00000235552,ENSG00000200637,ENSG00000265487,ENSG00000266846,ENSG00000272380,ENSG00000261738
chr18	6250380	6250593	18:6250380-6250593	ENSG00000266288,ENSG00000235552,ENSG00000199272,ENSG00000264707,ENSG00000265487,ENSG00000272380,ENSG00000261738,ENSG00000266065,ENSG00000265944,ENSG00000261627,ENSG00000287834,ENSG00000263797,ENSG00000264475
chr18	6256633	6256897	18:6256633-6256897	ENSG00000235552,ENSG00000199272,ENSG00000264707,ENSG00000265487
chr18	6272712	6273509	18:6272712-6273509	ENSG00000235552,ENSG00000199272,ENSG00000265487,ENSG00000272380,ENSG00000261738,ENSG00000266065,ENSG00000265944
chr18	6294295	6294890	18:6294295-6294890	ENSG00000264775,ENSG00000266288,ENSG00000264000,ENSG00000235552,ENSG00000199272,ENSG00000265487,ENSG00000272380,ENSG00000261738,ENSG00000266268,ENSG00000266065,ENSG00000265944,ENSG00000261627,ENSG00000287834,ENSG00000263797,ENSG00000265933,ENSG00000264127,ENSG00000251897,ENSG00000264475,ENSG00000263716
chr18	6370247	6370684	18:6370247-6370684	ENSG00000266288,ENSG00000235552,ENSG00000199272,ENSG00000283532,ENSG00000265487,ENSG00000154655,ENSG00000272380,ENSG00000261738,ENSG00000266065,ENSG00000265944,ENSG00000261627,ENSG00000263797,ENSG00000263716
chr18	6397806	6398283	18:6397806-6398283	ENSG00000235552,ENSG00000199272,ENSG00000279885,ENSG00000265487,ENSG00000154655,ENSG00000272380,ENSG00000261738,ENSG00000266065,ENSG00000265944
chr18	6414133	6415221	18:6414133-6415221	ENSG00000235552,ENSG00000199272,ENSG00000279885,ENSG00000265487,ENSG00000154655,ENSG00000272380,ENSG00000261738,ENSG00000266065,ENSG00000265944
chr18	6541270	6541615	18:6541270-6541615	ENSG00000235552,ENSG00000199272,ENSG00000272380,ENSG00000261738,ENSG00000266065,ENSG00000265944,ENSG00000265174,ENSG00000243591,ENSG00000261627,ENSG00000287834,ENSG00000263797,ENSG00000265933,ENSG00000264127,ENSG00000251897,ENSG00000264475,ENSG00000263716
chr18	6580491	6580766	18:6580491-6580766	ENSG00000199272,ENSG00000272380,ENSG00000261738,ENSG00000266065,ENSG00000265944,ENSG00000265174,ENSG00000243591,ENSG00000261627,ENSG00000287834,ENSG00000263797,ENSG00000265933,ENSG00000264127,ENSG00000251897,ENSG00000264475,ENSG00000263716
chr18	6729629	6730130	18:6729629-6730130	ENSG00000272380,ENSG00000261738,ENSG00000266065,ENSG00000265944,ENSG00000265174,ENSG00000243591,ENSG00000261627,ENSG00000279479,ENSG00000266441,ENSG00000088756,ENSG00000287834,ENSG00000263797,ENSG00000265933,ENSG00000264127,ENSG00000264475,ENSG00000263716
chr18	6827225	6827519	18:6827225-6827519	ENSG00000243591,ENSG00000261627,ENSG00000088756,ENSG00000287834,ENSG00000263797,ENSG00000265933,ENSG00000264127
chr18	6953028	6953223	18:6953028-6953223	ENSG00000265933,ENSG00000264127,ENSG00000251897,ENSG00000101680,ENSG00000265069,ENSG00000264475,ENSG00000263716
chr18	7272282	7272492	18:7272282-7272492	ENSG00000265933,ENSG00000264127,ENSG00000264475,ENSG00000263716,ENSG00000206422,ENSG00000212626,ENSG00000286649,ENSG00000273368,ENSG00000265413,ENSG00000263970
chr18	7273303	7273591	18:7273303-7273591	ENSG00000265933,ENSG00000264127,ENSG00000264475,ENSG00000263716,ENSG00000206422,ENSG00000212626,ENSG00000286649,ENSG00000273368,ENSG00000265413,ENSG00000263970
chr18	7290708	7291045	18:7290708-7291045	ENSG00000265933,ENSG00000264127,ENSG00000264475,ENSG00000263716,ENSG00000206422,ENSG00000212626,ENSG00000286649,ENSG00000273368,ENSG00000265413,ENSG00000263970,ENSG00000266613
chr18	7468903	7469115	18:7468903-7469115	ENSG00000264475,ENSG00000263716,ENSG00000206422,ENSG00000286126
chr18	7566599	7567775	18:7566599-7567775	ENSG00000264475,ENSG00000263716,ENSG00000206422,ENSG00000173482,ENSG00000199856,ENSG00000286627,ENSG00000286649,ENSG00000273368,ENSG00000263970
chr18	7567966	7568732	18:7567966-7568732	ENSG00000264475,ENSG00000263716,ENSG00000206422,ENSG00000173482
chr18	7738471	7738824	18:7738471-7738824	ENSG00000266767,ENSG00000199856,ENSG00000286627,ENSG00000273368
chr18	7748199	7748454	18:7748199-7748454	ENSG00000173482,ENSG00000266767,ENSG00000286649
chr18	7775188	7775488	18:7775188-7775488	ENSG00000264475,ENSG00000263716,ENSG00000206422,ENSG00000173482,ENSG00000266767,ENSG00000264596,ENSG00000199856,ENSG00000286627,ENSG00000286649,ENSG00000273368,ENSG00000265413,ENSG00000263970,ENSG00000266613
chr18	7822294	7823121	18:7822294-7823121	ENSG00000264475,ENSG00000263716,ENSG00000206422,ENSG00000264596,ENSG00000199856,ENSG00000286627,ENSG00000286649,ENSG00000273368,ENSG00000265413,ENSG00000263970,ENSG00000266613
chr18	7966863	7967088	18:7966863-7967088	ENSG00000264475,ENSG00000263716,ENSG00000199856,ENSG00000286627,ENSG00000286649,ENSG00000273368,ENSG00000265413,ENSG00000266613
chr18	8062227	8062451	18:8062227-8062451	ENSG00000199856,ENSG00000286627,ENSG00000286649,ENSG00000273368,ENSG00000263970
chr18	8062908	8063095	18:8062908-8063095	ENSG00000264475,ENSG00000199856,ENSG00000286627,ENSG00000286649,ENSG00000273368,ENSG00000265413,ENSG00000263970,ENSG00000266613
chr18	8290531	8290735	18:8290531-8290735	ENSG00000263716,ENSG00000206422,ENSG00000199856,ENSG00000286627,ENSG00000286649,ENSG00000273368,ENSG00000265413,ENSG00000263970,ENSG00000266613
chr18	8367314	8367566	18:8367314-8367566	ENSG00000264475,ENSG00000263716,ENSG00000173482,ENSG00000199856,ENSG00000286627,ENSG00000286649,ENSG00000273368,ENSG00000266149,ENSG00000265413,ENSG00000263970,ENSG00000266613,ENSG00000242985,ENSG00000229442
chr18	8455761	8455994	18:8455761-8455994	ENSG00000264475,ENSG00000263716,ENSG00000286649,ENSG00000273368,ENSG00000265413,ENSG00000263970,ENSG00000266613,ENSG00000242985,ENSG00000229442
chr18	8525771	8525950	18:8525771-8525950	ENSG00000264475,ENSG00000265413,ENSG00000263970,ENSG00000266613,ENSG00000242985,ENSG00000229442,ENSG00000225212
chr18	8526259	8526463	18:8526259-8526463	ENSG00000264475,ENSG00000265413,ENSG00000263970,ENSG00000266613,ENSG00000242985,ENSG00000229442,ENSG00000225212
chr18	8601823	8602003	18:8601823-8602003	ENSG00000229442,ENSG00000225212,ENSG00000206418,ENSG00000266708
chr18	8609291	8609759	18:8609291-8609759	ENSG00000263716,ENSG00000265413,ENSG00000263970,ENSG00000242985,ENSG00000229442,ENSG00000225212,ENSG00000206418,ENSG00000266708,ENSG00000263935,ENSG00000200883
chr18	8623584	8623975	18:8623584-8623975	ENSG00000264475,ENSG00000263716,ENSG00000229442,ENSG00000225212,ENSG00000206418,ENSG00000266708,ENSG00000263935
chr18	8704594	8705862	18:8704594-8705862	ENSG00000263935,ENSG00000265962,ENSG00000168502,ENSG00000252319,ENSG00000272788
chr18	8706048	8706899	18:8706048-8706899	ENSG00000263935,ENSG00000265962,ENSG00000168502,ENSG00000252319,ENSG00000272788
chr18	8755575	8756066	18:8755575-8756066	ENSG00000266708,ENSG00000263935,ENSG00000265962,ENSG00000168502,ENSG00000252319,ENSG00000272788,ENSG00000266127
chr18	8786445	8786730	18:8786445-8786730	ENSG00000168502,ENSG00000272788
chr18	8828682	8828949	18:8828682-8828949	ENSG00000168502,ENSG00000272788
chr18	8912529	8913142	18:8912529-8913142	ENSG00000263935,ENSG00000272788,ENSG00000287719
chr18	8938938	8939364	18:8938938-8939364	ENSG00000264475,ENSG00000263970,ENSG00000266613,ENSG00000229442,ENSG00000266708,ENSG00000263935,ENSG00000252319,ENSG00000272788,ENSG00000287719,ENSG00000200883,ENSG00000207092,ENSG00000273284,ENSG00000266891,ENSG00000266127,ENSG00000285653,ENSG00000252680
chr18	8944805	8945261	18:8944805-8945261	ENSG00000266708,ENSG00000263935,ENSG00000252319,ENSG00000272788,ENSG00000207092
chr18	8951684	8951863	18:8951684-8951863	ENSG00000263935,ENSG00000272788
chr18	8978356	8978747	18:8978356-8978747	ENSG00000264475,ENSG00000266708,ENSG00000263935,ENSG00000252319,ENSG00000272788,ENSG00000286765,ENSG00000273284
chr18	9016950	9017676	18:9016950-9017676	ENSG00000266708,ENSG00000263935,ENSG00000242058,ENSG00000207092,ENSG00000273284
chr18	9069747	9070006	18:9069747-9070006	ENSG00000200883,ENSG00000207092,ENSG00000273284,ENSG00000266805,ENSG00000251994
chr18	9073732	9074040	18:9073732-9074040	ENSG00000200883,ENSG00000207092,ENSG00000273284,ENSG00000266805,ENSG00000251994
chr18	9102262	9103201	18:9102262-9103201	ENSG00000178127,ENSG00000265257,ENSG00000263847,ENSG00000266053,ENSG00000101745,ENSG00000200883,ENSG00000207092
chr18	9117379	9117681	18:9117379-9117681	ENSG00000178127,ENSG00000265257,ENSG00000263847,ENSG00000266053,ENSG00000101745,ENSG00000207092
chr18	9136218	9137838	18:9136218-9137838	ENSG00000178127,ENSG00000265257,ENSG00000263847,ENSG00000266053,ENSG00000101745,ENSG00000200883,ENSG00000207092,ENSG00000273284
chr18	9147622	9148132	18:9147622-9148132	ENSG00000266053,ENSG00000101745,ENSG00000273284
chr18	9173983	9174253	18:9173983-9174253	ENSG00000101745,ENSG00000200883,ENSG00000207092,ENSG00000273284
chr18	9185993	9186464	18:9185993-9186464	ENSG00000101745,ENSG00000200883,ENSG00000207092,ENSG00000273284,ENSG00000266805,ENSG00000251994
chr18	9333982	9334496	18:9333982-9334496	ENSG00000200883,ENSG00000207092,ENSG00000273284,ENSG00000264964,ENSG00000128791,ENSG00000287509,ENSG00000266805,ENSG00000251994
chr18	9334678	9335291	18:9334678-9335291	ENSG00000200883,ENSG00000207092,ENSG00000273284,ENSG00000264964,ENSG00000128791,ENSG00000287509,ENSG00000266805,ENSG00000251994
chr18	9404253	9404994	18:9404253-9404994	ENSG00000200883,ENSG00000207092,ENSG00000273284,ENSG00000287509,ENSG00000266805,ENSG00000251994,ENSG00000266541
chr18	9433680	9434156	18:9433680-9434156	ENSG00000200883,ENSG00000207092,ENSG00000273284,ENSG00000266805,ENSG00000251994,ENSG00000266541,ENSG00000285594,ENSG00000266127
chr18	9434340	9434598	18:9434340-9434598	ENSG00000200883,ENSG00000207092,ENSG00000273284,ENSG00000266805,ENSG00000251994
chr18	9475158	9475965	18:9475158-9475965	ENSG00000200883,ENSG00000207092,ENSG00000273284,ENSG00000287509,ENSG00000273335,ENSG00000017797,ENSG00000266805,ENSG00000251994,ENSG00000266541,ENSG00000285594,ENSG00000264644
chr18	9614033	9615221	18:9614033-9615221	ENSG00000154845,ENSG00000266541,ENSG00000263627,ENSG00000212572,ENSG00000285594,ENSG00000264644,ENSG00000266891,ENSG00000266127,ENSG00000242651
chr18	9701899	9702176	18:9701899-9702176	ENSG00000266541,ENSG00000285594,ENSG00000264644,ENSG00000168461,ENSG00000266891,ENSG00000266127,ENSG00000242651
chr18	9708325	9708514	18:9708325-9708514	ENSG00000266541,ENSG00000285594,ENSG00000264644,ENSG00000168461,ENSG00000266891,ENSG00000266127,ENSG00000242651,ENSG00000285653,ENSG00000252680
chr18	9913523	9914672	18:9913523-9914672	ENSG00000266541,ENSG00000285594,ENSG00000264644,ENSG00000266891,ENSG00000266127,ENSG00000242651,ENSG00000285653,ENSG00000252680,ENSG00000265564,ENSG00000168454,ENSG00000272799,ENSG00000101558,ENSG00000223138
chr18	9989608	9990102	18:9989608-9990102	ENSG00000266541,ENSG00000285594,ENSG00000266891,ENSG00000266127,ENSG00000242651,ENSG00000285653,ENSG00000252680,ENSG00000265564,ENSG00000168454,ENSG00000223138,ENSG00000286499,ENSG00000260779,ENSG00000264843,ENSG00000264714
chr18	10016039	10016500	18:10016039-10016500	ENSG00000279285,ENSG00000266541,ENSG00000285594,ENSG00000264644,ENSG00000266891,ENSG00000266127,ENSG00000242651,ENSG00000285653,ENSG00000252680,ENSG00000265564,ENSG00000168454,ENSG00000223138,ENSG00000264876,ENSG00000266102,ENSG00000286499,ENSG00000260913,ENSG00000287563,ENSG00000260779,ENSG00000264843,ENSG00000264714
chr18	10032264	10032895	18:10032264-10032895	ENSG00000285594,ENSG00000266891,ENSG00000266127,ENSG00000242651,ENSG00000285653,ENSG00000252680,ENSG00000265564,ENSG00000168454,ENSG00000264876,ENSG00000266102,ENSG00000286499,ENSG00000260913,ENSG00000287563,ENSG00000264714
chr18	10074180	10074566	18:10074180-10074566	ENSG00000266127,ENSG00000285653,ENSG00000252680,ENSG00000286499,ENSG00000287563
chr18	10089890	10090225	18:10089890-10090225	ENSG00000286499
chr18	10120079	10120415	18:10120079-10120415	ENSG00000265554
chr18	10132005	10132315	18:10132005-10132315	ENSG00000265554
chr18	10213638	10213829	18:10213638-10213829	ENSG00000264876,ENSG00000286499,ENSG00000287563
chr18	10229506	10229866	18:10229506-10229866	ENSG00000264876
chr18	10253333	10253615	18:10253333-10253615	ENSG00000285594,ENSG00000266127,ENSG00000285653,ENSG00000252680,ENSG00000264876,ENSG00000266102,ENSG00000286499,ENSG00000260913,ENSG00000287563
chr18	10265585	10265808	18:10265585-10265808	ENSG00000264876,ENSG00000266102,ENSG00000286499,ENSG00000260913,ENSG00000287563
chr18	10285314	10285583	18:10285314-10285583	ENSG00000287065,ENSG00000264876,ENSG00000266102,ENSG00000286499,ENSG00000287563
chr18	10297109	10297553	18:10297109-10297553	ENSG00000242651,ENSG00000285653,ENSG00000252680,ENSG00000168454,ENSG00000287065,ENSG00000264876,ENSG00000266102,ENSG00000286499,ENSG00000260913,ENSG00000287563,ENSG00000264714,ENSG00000267773
chr18	10299756	10300017	18:10299756-10300017	ENSG00000287065,ENSG00000266102
chr18	10316643	10317301	18:10316643-10317301	ENSG00000285653,ENSG00000252680,ENSG00000264876,ENSG00000266102,ENSG00000286499,ENSG00000260913,ENSG00000287563
chr18	10351334	10351800	18:10351334-10351800	ENSG00000285594,ENSG00000266891,ENSG00000266127,ENSG00000285653,ENSG00000252680,ENSG00000168454,ENSG00000264876,ENSG00000266102,ENSG00000286499,ENSG00000260913,ENSG00000287563,ENSG00000264843,ENSG00000264714,ENSG00000267051
chr18	10421875	10422111	18:10421875-10422111	ENSG00000264876,ENSG00000266102,ENSG00000286499,ENSG00000260913,ENSG00000287563
chr18	10454513	10455466	18:10454513-10455466	ENSG00000260913,ENSG00000287563,ENSG00000154856
chr18	10475857	10476362	18:10475857-10476362	ENSG00000242651,ENSG00000260913,ENSG00000287563,ENSG00000154856
chr18	10483008	10483669	18:10483008-10483669	ENSG00000266102,ENSG00000286499,ENSG00000287563,ENSG00000154856
chr18	10490632	10491239	18:10490632-10491239	ENSG00000285594,ENSG00000264644,ENSG00000266891,ENSG00000266127,ENSG00000242651,ENSG00000285653,ENSG00000252680,ENSG00000265564,ENSG00000168454,ENSG00000264876,ENSG00000266102,ENSG00000286499,ENSG00000260913,ENSG00000287563,ENSG00000154856,ENSG00000260779,ENSG00000264843,ENSG00000264714,ENSG00000274838,ENSG00000263682,ENSG00000257513
chr18	10520133	10520372	18:10520133-10520372	ENSG00000266127,ENSG00000134265
chr18	10525825	10526605	18:10525825-10526605	ENSG00000266127,ENSG00000134265
chr18	10560447	10560669	18:10560447-10560669	ENSG00000265038,ENSG00000260779,ENSG00000264843,ENSG00000264714,ENSG00000274838
chr18	10572862	10573040	18:10572862-10573040	ENSG00000265728,ENSG00000265038,ENSG00000260779,ENSG00000264843,ENSG00000264714,ENSG00000274838,ENSG00000267051,ENSG00000267425
chr18	10593751	10593998	18:10593751-10593998	ENSG00000265728,ENSG00000266604,ENSG00000265038,ENSG00000260779,ENSG00000264843,ENSG00000264714
chr18	10609151	10609346	18:10609151-10609346	ENSG00000267116,ENSG00000267076,ENSG00000267247,ENSG00000266604,ENSG00000264503,ENSG00000264311,ENSG00000264072,ENSG00000266470,ENSG00000265038,ENSG00000260779,ENSG00000264843,ENSG00000264714
chr18	10628872	10629386	18:10628872-10629386	ENSG00000279285,ENSG00000267643,ENSG00000267733,ENSG00000266604,ENSG00000264503,ENSG00000264311,ENSG00000264072,ENSG00000266470,ENSG00000265038,ENSG00000260779,ENSG00000264843,ENSG00000264714
chr18	10787453	10787644	18:10787453-10787644	ENSG00000260779,ENSG00000154864,ENSG00000264843,ENSG00000264714,ENSG00000274838,ENSG00000267051,ENSG00000273119,ENSG00000267425
chr18	10896883	10897252	18:10896883-10897252	ENSG00000154864,ENSG00000263952
chr18	10939890	10940349	18:10939890-10940349	ENSG00000264843,ENSG00000274838,ENSG00000263682,ENSG00000267051,ENSG00000273119,ENSG00000267564,ENSG00000267425,ENSG00000236396,ENSG00000267143
chr18	10953814	10954232	18:10953814-10954232	ENSG00000260779,ENSG00000264843,ENSG00000264714,ENSG00000274838,ENSG00000263682,ENSG00000267051,ENSG00000273119,ENSG00000267564,ENSG00000267425,ENSG00000267252,ENSG00000257513,ENSG00000267773
chr18	11014766	11014964	18:11014766-11014964	-
chr18	11089909	11090217	18:11089909-11090217	ENSG00000263682,ENSG00000267051,ENSG00000273119,ENSG00000267425
chr18	11149142	11149831	18:11149142-11149831	ENSG00000154864,ENSG00000273119
chr18	11163550	11163875	18:11163550-11163875	ENSG00000154864,ENSG00000274838,ENSG00000263682,ENSG00000267051,ENSG00000273119,ENSG00000267425,ENSG00000267252
chr18	11177426	11177695	18:11177426-11177695	ENSG00000263682,ENSG00000267051,ENSG00000273119,ENSG00000267564
chr18	11271969	11272178	18:11271969-11272178	ENSG00000263682,ENSG00000267051,ENSG00000273119,ENSG00000267564,ENSG00000267425,ENSG00000267252
chr18	11541073	11541350	18:11541073-11541350	ENSG00000263682,ENSG00000267051,ENSG00000273119,ENSG00000267564,ENSG00000267425,ENSG00000267252,ENSG00000267371,ENSG00000236396,ENSG00000267794,ENSG00000257513,ENSG00000283492
chr18	11553474	11553856	18:11553474-11553856	ENSG00000263682,ENSG00000267051,ENSG00000273119,ENSG00000267564,ENSG00000267425,ENSG00000267252,ENSG00000267371,ENSG00000236396,ENSG00000267794,ENSG00000257513,ENSG00000267143,ENSG00000267773,ENSG00000283492
chr18	11560146	11560561	18:11560146-11560561	ENSG00000267116,ENSG00000264843,ENSG00000264714,ENSG00000274838,ENSG00000263682,ENSG00000267051,ENSG00000273119,ENSG00000267564,ENSG00000267425,ENSG00000267252,ENSG00000267371,ENSG00000236396,ENSG00000267794,ENSG00000257513,ENSG00000267143,ENSG00000267773,ENSG00000283492,ENSG00000260759
chr18	11566484	11567053	18:11566484-11567053	ENSG00000267116,ENSG00000264714,ENSG00000263682,ENSG00000267051,ENSG00000273119,ENSG00000267564,ENSG00000267425,ENSG00000267252,ENSG00000267371,ENSG00000236396,ENSG00000267794,ENSG00000257513,ENSG00000267143,ENSG00000267773,ENSG00000283492
chr18	11688975	11690103	18:11688975-11690103	ENSG00000181626,ENSG00000200827,ENSG00000267162,ENSG00000267116,ENSG00000236396,ENSG00000267794,ENSG00000257513,ENSG00000267143,ENSG00000267773,ENSG00000283492,ENSG00000260759,ENSG00000141404,ENSG00000286812
chr18	11752626	11752819	18:11752626-11752819	ENSG00000257513,ENSG00000267773,ENSG00000283492,ENSG00000141404,ENSG00000267333,ENSG00000286812
chr18	11804698	11804939	18:11804698-11804939	ENSG00000286812,ENSG00000267455
chr18	11805203	11805394	18:11805203-11805394	ENSG00000257513,ENSG00000283492,ENSG00000286812,ENSG00000267455
chr18	11851109	11851454	18:11851109-11851454	ENSG00000141404,ENSG00000286812,ENSG00000255112,ENSG00000267165,ENSG00000272703,ENSG00000154889,ENSG00000273141,ENSG00000267661
chr18	11851967	11852175	18:11851967-11852175	ENSG00000141404,ENSG00000255112,ENSG00000267165,ENSG00000272703
chr18	11883235	11883577	18:11883235-11883577	ENSG00000154889,ENSG00000273141,ENSG00000267661
chr18	11893941	11894123	18:11893941-11894123	ENSG00000154889,ENSG00000267661
chr18	11908212	11909084	18:11908212-11909084	ENSG00000154889,ENSG00000273141,ENSG00000267079,ENSG00000267661
chr18	11947019	11947908	18:11947019-11947908	ENSG00000266955,ENSG00000267292,ENSG00000267661,ENSG00000141401
chr18	11980562	11981881	18:11980562-11981881	ENSG00000266955,ENSG00000267292,ENSG00000267773,ENSG00000273141,ENSG00000267079,ENSG00000267661,ENSG00000141401
chr18	11995539	11996165	18:11995539-11996165	ENSG00000266955,ENSG00000267292,ENSG00000267478,ENSG00000181626,ENSG00000283492,ENSG00000267661,ENSG00000141401
chr18	12005304	12005617	18:12005304-12005617	ENSG00000266955,ENSG00000267292,ENSG00000267162,ENSG00000267661,ENSG00000141401
chr18	12038406	12039346	18:12038406-12039346	ENSG00000267480,ENSG00000266995,ENSG00000267292,ENSG00000212712,ENSG00000267478,ENSG00000181626,ENSG00000200827,ENSG00000267162,ENSG00000267116,ENSG00000279285,ENSG00000267773,ENSG00000283492,ENSG00000267661
chr18	12068434	12068737	18:12068434-12068737	ENSG00000267292,ENSG00000212712,ENSG00000267533,ENSG00000256616,ENSG00000267722,ENSG00000267478,ENSG00000181626,ENSG00000200827,ENSG00000267162,ENSG00000267116,ENSG00000279285,ENSG00000267076
chr18	12076333	12076578	18:12076333-12076578	ENSG00000267292,ENSG00000212712,ENSG00000267533,ENSG00000256616,ENSG00000267722,ENSG00000267478,ENSG00000181626,ENSG00000200827,ENSG00000267162,ENSG00000267116,ENSG00000279285
chr18	12227732	12228117	18:12227732-12228117	ENSG00000267478,ENSG00000181626,ENSG00000200827,ENSG00000267162,ENSG00000267116,ENSG00000279285,ENSG00000267733,ENSG00000267076,ENSG00000267247
chr18	12254202	12254390	18:12254202-12254390	ENSG00000181626,ENSG00000200827,ENSG00000267162,ENSG00000267116,ENSG00000279285,ENSG00000267733,ENSG00000267076,ENSG00000267247,ENSG00000267663,ENSG00000176194
chr18	12264597	12264831	18:12264597-12264831	ENSG00000267478,ENSG00000181626,ENSG00000200827,ENSG00000267162,ENSG00000267116,ENSG00000279285,ENSG00000267733,ENSG00000267076,ENSG00000267247,ENSG00000267663,ENSG00000176194
chr18	12271636	12272104	18:12271636-12272104	ENSG00000267478,ENSG00000181626,ENSG00000200827,ENSG00000267162,ENSG00000267116,ENSG00000279285,ENSG00000267733,ENSG00000267076,ENSG00000176194,ENSG00000280302,ENSG00000267069,ENSG00000199702,ENSG00000176014
chr18	12287701	12287900	18:12287701-12287900	ENSG00000267116,ENSG00000279285,ENSG00000280302,ENSG00000267069,ENSG00000199702,ENSG00000176014
chr18	12307813	12309024	18:12307813-12309024	ENSG00000199702,ENSG00000176014
chr18	12317770	12318017	18:12317770-12318017	ENSG00000199702,ENSG00000176014
chr18	12327973	12328152	18:12327973-12328152	ENSG00000176014,ENSG00000141385
chr18	12376742	12377873	18:12376742-12377873	ENSG00000141385,ENSG00000267199,ENSG00000134278,ENSG00000267515,ENSG00000128789,ENSG00000267249
chr18	12407578	12408463	18:12407578-12408463	ENSG00000141385,ENSG00000251937,ENSG00000141391,ENSG00000267108,ENSG00000267199,ENSG00000134278,ENSG00000267515,ENSG00000128789,ENSG00000267249
chr18	12419874	12420540	18:12419874-12420540	ENSG00000141391,ENSG00000267108,ENSG00000267199,ENSG00000267515,ENSG00000267249
chr18	12420912	12421394	18:12420912-12421394	ENSG00000141391,ENSG00000267108,ENSG00000267199,ENSG00000267515,ENSG00000267249
chr18	12657241	12658337	18:12657241-12658337	ENSG00000267199,ENSG00000134278,ENSG00000267515,ENSG00000128789,ENSG00000267249
chr18	12702265	12703431	18:12702265-12703431	ENSG00000128789,ENSG00000101624,ENSG00000267249
chr18	12726988	12727216	18:12726988-12727216	ENSG00000128789
chr18	12750086	12750615	18:12750086-12750615	ENSG00000267249,ENSG00000266961,ENSG00000260302,ENSG00000201466
chr18	12776577	12777019	18:12776577-12777019	ENSG00000260302,ENSG00000201466
chr18	12839520	12839884	18:12839520-12839884	ENSG00000175354
chr18	12883453	12884597	18:12883453-12884597	ENSG00000175354
chr18	12896693	12897249	18:12896693-12897249	ENSG00000201466,ENSG00000175354,ENSG00000267570,ENSG00000267336
chr18	12911079	12911924	18:12911079-12911924	ENSG00000267249,ENSG00000201466,ENSG00000175354,ENSG00000267570,ENSG00000267336
chr18	12912215	12912396	18:12912215-12912396	ENSG00000267570,ENSG00000267336
chr18	12947252	12948717	18:12947252-12948717	ENSG00000085415
chr18	12980237	12980538	18:12980237-12980538	ENSG00000085415,ENSG00000266969
chr18	12991020	12991803	18:12991020-12991803	ENSG00000085415,ENSG00000266969,ENSG00000101639,ENSG00000200132
chr18	13003631	13003881	18:13003631-13003881	ENSG00000266969,ENSG00000101639
chr18	13007138	13007337	18:13007138-13007337	ENSG00000101639
chr18	13052031	13052254	18:13052031-13052254	ENSG00000101639
chr18	13122447	13122744	18:13122447-13122744	ENSG00000101639,ENSG00000267032,ENSG00000267286
chr18	13136792	13137656	18:13136792-13137656	ENSG00000267656,ENSG00000267032,ENSG00000267286
chr18	13137898	13138272	18:13137898-13138272	ENSG00000267656,ENSG00000267032,ENSG00000267286,ENSG00000264570
chr18	13217232	13217902	18:13217232-13217902	ENSG00000267286,ENSG00000267239,ENSG00000168675,ENSG00000267177,ENSG00000279020,ENSG00000286926,ENSG00000279275
chr18	13218434	13218922	18:13218434-13218922	ENSG00000267286,ENSG00000267239,ENSG00000168675,ENSG00000267177,ENSG00000279020
chr18	13245383	13245809	18:13245383-13245809	ENSG00000267177,ENSG00000279020,ENSG00000286926,ENSG00000279275
chr18	13261945	13262345	18:13261945-13262345	ENSG00000267177,ENSG00000279020,ENSG00000286926,ENSG00000279275
chr18	13299952	13300327	18:13299952-13300327	ENSG00000267286,ENSG00000267177,ENSG00000279020,ENSG00000286926,ENSG00000279275,ENSG00000267393,ENSG00000200132,ENSG00000265786
chr18	13302590	13302899	18:13302590-13302899	ENSG00000286926,ENSG00000279275
chr18	13303125	13303318	18:13303125-13303318	ENSG00000267286,ENSG00000267177,ENSG00000279020,ENSG00000286926,ENSG00000279275,ENSG00000267393,ENSG00000200132,ENSG00000265786
chr18	13313331	13313735	18:13313331-13313735	ENSG00000267286,ENSG00000267177,ENSG00000279020,ENSG00000286926,ENSG00000279275,ENSG00000267393
chr18	13326729	13327140	18:13326729-13327140	ENSG00000267286,ENSG00000267177,ENSG00000279020,ENSG00000286926,ENSG00000279275,ENSG00000267393,ENSG00000185231,ENSG00000243779,ENSG00000279352,ENSG00000277743,ENSG00000183206,ENSG00000273732,ENSG00000265786,ENSG00000264061,ENSG00000264301,ENSG00000263821,ENSG00000266522,ENSG00000263635
chr18	13353390	13353824	18:13353390-13353824	ENSG00000267286,ENSG00000286926,ENSG00000279275,ENSG00000267393,ENSG00000264061,ENSG00000263635
chr18	13390611	13391008	18:13390611-13391008	ENSG00000168675,ENSG00000267393,ENSG00000267690
chr18	13415854	13416065	18:13415854-13416065	ENSG00000267690
chr18	13437989	13438856	18:13437989-13438856	ENSG00000267286,ENSG00000168675,ENSG00000267177,ENSG00000279020,ENSG00000286926,ENSG00000279275,ENSG00000267393,ENSG00000267690,ENSG00000266146,ENSG00000273732,ENSG00000264061
chr18	13455651	13456218	18:13455651-13456218	ENSG00000266146
chr18	13457482	13457758	18:13457482-13457758	ENSG00000168675,ENSG00000267690,ENSG00000266146,ENSG00000267694,ENSG00000267529
chr18	13464876	13465350	18:13464876-13465350	ENSG00000267286,ENSG00000168675,ENSG00000267690,ENSG00000266146,ENSG00000267694,ENSG00000267529,ENSG00000263635
chr18	13482226	13482656	18:13482226-13482656	ENSG00000267286,ENSG00000267694,ENSG00000267529,ENSG00000267366,ENSG00000267136,ENSG00000264061
chr18	13493078	13493269	18:13493078-13493269	ENSG00000267366,ENSG00000264061
chr18	13494268	13494447	18:13494268-13494447	ENSG00000168675,ENSG00000267366,ENSG00000267136,ENSG00000264061
chr18	13505805	13506262	18:13505805-13506262	ENSG00000267366,ENSG00000267136
chr18	13511954	13512508	18:13511954-13512508	ENSG00000267286,ENSG00000286926,ENSG00000267366,ENSG00000267136,ENSG00000183206,ENSG00000273732
chr18	13513145	13513339	18:13513145-13513339	ENSG00000267366,ENSG00000267136,ENSG00000183206
chr18	13539111	13539474	18:13539111-13539474	ENSG00000267286,ENSG00000168675,ENSG00000267136,ENSG00000183206
chr18	13549563	13549829	18:13549563-13549829	ENSG00000168675
chr18	13562670	13563016	18:13562670-13563016	ENSG00000267503
chr18	13563464	13563864	18:13563464-13563864	ENSG00000267286,ENSG00000267503,ENSG00000263527,ENSG00000279962,ENSG00000242707,ENSG00000264570
chr18	13577204	13577638	18:13577204-13577638	ENSG00000267503,ENSG00000183206
chr18	13605596	13605792	18:13605596-13605792	ENSG00000168675,ENSG00000263527
chr18	13611954	13612544	18:13611954-13612544	ENSG00000267286,ENSG00000168675,ENSG00000263527,ENSG00000279962,ENSG00000242707,ENSG00000264061
chr18	13617921	13618279	18:13617921-13618279	ENSG00000168675,ENSG00000263527,ENSG00000264061
chr18	13641385	13641581	18:13641385-13641581	ENSG00000266954,ENSG00000279962,ENSG00000242707
chr18	13726282	13727005	18:13726282-13727005	ENSG00000177150,ENSG00000279962,ENSG00000242707,ENSG00000101654,ENSG00000264061
chr18	13800959	13801370	18:13800959-13801370	ENSG00000279962,ENSG00000242707,ENSG00000185231,ENSG00000243779,ENSG00000279352,ENSG00000270469,ENSG00000267756,ENSG00000267356,ENSG00000267324,ENSG00000274214,ENSG00000265787,ENSG00000277743,ENSG00000265437,ENSG00000187589,ENSG00000265296,ENSG00000183206,ENSG00000265340,ENSG00000266693,ENSG00000273732,ENSG00000276318,ENSG00000180777,ENSG00000200645,ENSG00000265737,ENSG00000265786,ENSG00000264061,ENSG00000263618,ENSG00000266554,ENSG00000264301,ENSG00000263821,ENSG00000279042,ENSG00000263635,ENSG00000286815
chr18	13813406	13813673	18:13813406-13813673	ENSG00000176136,ENSG00000185231,ENSG00000243779,ENSG00000279352,ENSG00000270469,ENSG00000267356,ENSG00000265787,ENSG00000277743,ENSG00000265437,ENSG00000187589,ENSG00000265296,ENSG00000265340,ENSG00000273732,ENSG00000180777,ENSG00000265499,ENSG00000265786,ENSG00000264061,ENSG00000263618,ENSG00000266554,ENSG00000264301,ENSG00000263821,ENSG00000266522
chr18	13824020	13824449	18:13824020-13824449	ENSG00000176136,ENSG00000185231,ENSG00000243779,ENSG00000279352,ENSG00000270469,ENSG00000267756,ENSG00000267150,ENSG00000267356,ENSG00000267324,ENSG00000274214,ENSG00000265787,ENSG00000277743,ENSG00000265437,ENSG00000187589,ENSG00000265296,ENSG00000200132,ENSG00000265340,ENSG00000264570,ENSG00000273732,ENSG00000276318,ENSG00000180777,ENSG00000200645,ENSG00000265499,ENSG00000265786,ENSG00000263618,ENSG00000266554,ENSG00000264301,ENSG00000263821,ENSG00000279042,ENSG00000266522,ENSG00000286815
chr18	14086491	14086752	18:14086491-14086752	ENSG00000185231,ENSG00000243779,ENSG00000279352,ENSG00000270469,ENSG00000267756,ENSG00000267150,ENSG00000267356,ENSG00000267324,ENSG00000175319,ENSG00000265787,ENSG00000277743,ENSG00000265296,ENSG00000183206,ENSG00000265340,ENSG00000273732,ENSG00000276318,ENSG00000264061,ENSG00000266522,ENSG00000263635
chr18	14131944	14132705	18:14131944-14132705	ENSG00000185231,ENSG00000243779,ENSG00000279352,ENSG00000270469,ENSG00000175322,ENSG00000267756,ENSG00000267356,ENSG00000267704,ENSG00000267324,ENSG00000175319,ENSG00000212329,ENSG00000274214,ENSG00000265787,ENSG00000277743,ENSG00000265437,ENSG00000183206,ENSG00000200132,ENSG00000266693,ENSG00000276318,ENSG00000180777,ENSG00000200645,ENSG00000265499,ENSG00000266554,ENSG00000264301,ENSG00000279042,ENSG00000266522,ENSG00000278923,ENSG00000263635
chr18	14178784	14179156	18:14178784-14179156	ENSG00000185231,ENSG00000243779,ENSG00000279352,ENSG00000270469,ENSG00000267356,ENSG00000267324,ENSG00000175319,ENSG00000186481,ENSG00000212329,ENSG00000274214,ENSG00000265787,ENSG00000277743,ENSG00000265437,ENSG00000187589,ENSG00000265296,ENSG00000266242,ENSG00000183206,ENSG00000200132,ENSG00000265340,ENSG00000266693,ENSG00000273732,ENSG00000180777,ENSG00000200645,ENSG00000265737,ENSG00000265499,ENSG00000265786,ENSG00000263618,ENSG00000266554,ENSG00000264301,ENSG00000279042,ENSG00000266522,ENSG00000263635
chr18	14179377	14179764	18:14179377-14179764	ENSG00000185231,ENSG00000243779,ENSG00000279352,ENSG00000270469,ENSG00000267356,ENSG00000267324,ENSG00000175319,ENSG00000186481,ENSG00000212329,ENSG00000274214,ENSG00000265787,ENSG00000265437,ENSG00000187589,ENSG00000265296,ENSG00000183206,ENSG00000265340,ENSG00000266693,ENSG00000265737,ENSG00000265499,ENSG00000266554,ENSG00000279042,ENSG00000266522
chr18	14224109	14224779	18:14224109-14224779	ENSG00000270469,ENSG00000267324,ENSG00000186481,ENSG00000212329,ENSG00000266145,ENSG00000283294,ENSG00000274214,ENSG00000265787,ENSG00000277743,ENSG00000187589,ENSG00000183206,ENSG00000276318,ENSG00000200645,ENSG00000265786,ENSG00000266554,ENSG00000264301,ENSG00000263635,ENSG00000286815
chr18	14430938	14431365	18:14430938-14431365	ENSG00000185231,ENSG00000243779,ENSG00000270469,ENSG00000267356,ENSG00000267324,ENSG00000175319,ENSG00000274214,ENSG00000265787,ENSG00000277743,ENSG00000265437,ENSG00000187589,ENSG00000265296,ENSG00000286593,ENSG00000266605,ENSG00000265766,ENSG00000266242,ENSG00000183206,ENSG00000200132,ENSG00000265340,ENSG00000266693,ENSG00000273732,ENSG00000276318,ENSG00000180777,ENSG00000265737,ENSG00000265499,ENSG00000264061,ENSG00000263618,ENSG00000266554,ENSG00000264301,ENSG00000263821,ENSG00000279042,ENSG00000266522,ENSG00000278923,ENSG00000286815
chr18	14450026	14450840	18:14450026-14450840	ENSG00000185231,ENSG00000243779,ENSG00000279352,ENSG00000270469,ENSG00000267356,ENSG00000267324,ENSG00000175319,ENSG00000265787,ENSG00000277743,ENSG00000265437,ENSG00000187589,ENSG00000265296,ENSG00000286593,ENSG00000266605,ENSG00000265766,ENSG00000266242,ENSG00000266693,ENSG00000273732,ENSG00000180777,ENSG00000200645,ENSG00000265499,ENSG00000263618,ENSG00000266554,ENSG00000264301,ENSG00000263821,ENSG00000279042,ENSG00000278923
chr18	14458099	14458984	18:14458099-14458984	ENSG00000185231,ENSG00000243779,ENSG00000267756,ENSG00000267356,ENSG00000267324,ENSG00000274214,ENSG00000265787,ENSG00000265437,ENSG00000187589,ENSG00000266605,ENSG00000265766,ENSG00000266242,ENSG00000265340,ENSG00000266693,ENSG00000264570,ENSG00000273732,ENSG00000276318,ENSG00000180777,ENSG00000265737,ENSG00000265499,ENSG00000263618,ENSG00000266554,ENSG00000264301,ENSG00000263821,ENSG00000266522,ENSG00000263635,ENSG00000264880
chr18	15223045	15223232	18:15223045-15223232	ENSG00000274214,ENSG00000265787,ENSG00000265340,ENSG00000264570,ENSG00000273732,ENSG00000276318,ENSG00000180777,ENSG00000200645,ENSG00000265737,ENSG00000265499,ENSG00000265786,ENSG00000263618,ENSG00000266554,ENSG00000264301,ENSG00000263821,ENSG00000279042,ENSG00000266522,ENSG00000278923,ENSG00000263635,ENSG00000286815,ENSG00000264880,ENSG00000287723,ENSG00000286293,ENSG00000265015,ENSG00000265631,ENSG00000266818
chr18	15330974	15331259	18:15330974-15331259	ENSG00000273732,ENSG00000180777,ENSG00000200645,ENSG00000265786,ENSG00000263618,ENSG00000266554,ENSG00000264301,ENSG00000263821,ENSG00000279042,ENSG00000266522,ENSG00000278923,ENSG00000287723,ENSG00000265015,ENSG00000265631,ENSG00000266818,ENSG00000215512,ENSG00000222087
chr18	15407650	15408048	18:15407650-15408048	-
chr18	15409918	15410192	18:15409918-15410192	-
chr18	20931064	20931273	18:20931064-20931273	-
chr18	20932876	20933308	18:20932876-20933308	-
chr18	20936122	20936307	18:20936122-20936307	-
chr18	20937158	20937685	18:20937158-20937685	-
chr18	20938159	20940370	18:20938159-20940370	-
chr18	21074515	21074771	18:21074515-21074771	ENSG00000067900,ENSG00000251886,ENSG00000263748,ENSG00000265751,ENSG00000221139
chr18	21099384	21099836	18:21099384-21099836	ENSG00000067900,ENSG00000244527,ENSG00000251886,ENSG00000263748,ENSG00000265948,ENSG00000265751,ENSG00000221139,ENSG00000264149,ENSG00000265758,ENSG00000270855,ENSG00000212710
chr18	21110931	21112281	18:21110931-21112281	ENSG00000067900,ENSG00000244527,ENSG00000251886,ENSG00000263748,ENSG00000265751,ENSG00000221139
chr18	21242124	21242547	18:21242124-21242547	ENSG00000263748,ENSG00000265984,ENSG00000141449,ENSG00000265948,ENSG00000265751,ENSG00000221139
chr18	21272250	21272622	18:21272250-21272622	ENSG00000263748,ENSG00000265984,ENSG00000141449,ENSG00000265948,ENSG00000265751,ENSG00000221139,ENSG00000264149,ENSG00000252325,ENSG00000264289,ENSG00000222520,ENSG00000265758,ENSG00000239490
chr18	21600141	21601170	18:21600141-21601170	ENSG00000265751,ENSG00000221139,ENSG00000141446,ENSG00000167088,ENSG00000264188,ENSG00000200750,ENSG00000242971,ENSG00000265142,ENSG00000252325
chr18	21611989	21612705	18:21611989-21612705	ENSG00000265751,ENSG00000221139,ENSG00000141446,ENSG00000167088,ENSG00000158201,ENSG00000264188,ENSG00000265656,ENSG00000252677,ENSG00000200750,ENSG00000242971,ENSG00000265142,ENSG00000283927,ENSG00000284453,ENSG00000264149,ENSG00000239490
chr18	21682489	21683004	18:21682489-21683004	ENSG00000158201,ENSG00000264188,ENSG00000265656,ENSG00000221493,ENSG00000252677,ENSG00000200750,ENSG00000242971,ENSG00000283927,ENSG00000284453,ENSG00000252325
chr18	21685345	21685823	18:21685345-21685823	ENSG00000265751,ENSG00000221139,ENSG00000158201,ENSG00000264188,ENSG00000265656,ENSG00000221493,ENSG00000101752,ENSG00000252677,ENSG00000200750,ENSG00000242971,ENSG00000265142,ENSG00000283927,ENSG00000284453,ENSG00000264149,ENSG00000252325
chr18	21704279	21705179	18:21704279-21705179	ENSG00000265751,ENSG00000221139,ENSG00000158201,ENSG00000264188,ENSG00000265656,ENSG00000221493,ENSG00000101752,ENSG00000252677,ENSG00000200750,ENSG00000242971,ENSG00000265142,ENSG00000283927,ENSG00000284453,ENSG00000264149,ENSG00000252325,ENSG00000239490
chr18	21740392	21741793	18:21740392-21741793	ENSG00000265751,ENSG00000221139,ENSG00000158201,ENSG00000264188,ENSG00000265656,ENSG00000101752,ENSG00000252677,ENSG00000200750,ENSG00000242971,ENSG00000265142,ENSG00000283927,ENSG00000284453,ENSG00000264149,ENSG00000252325,ENSG00000206827,ENSG00000239490
chr18	21814357	21814640	18:21814357-21814640	ENSG00000265751,ENSG00000221139,ENSG00000101752,ENSG00000242971,ENSG00000199977,ENSG00000265142,ENSG00000283927,ENSG00000284453,ENSG00000264149,ENSG00000252325
chr18	21853115	21853351	18:21853115-21853351	ENSG00000265751,ENSG00000221139,ENSG00000264188,ENSG00000242971,ENSG00000199977,ENSG00000265142,ENSG00000283927,ENSG00000284453,ENSG00000243303,ENSG00000264149,ENSG00000252325,ENSG00000264289,ENSG00000222520,ENSG00000239490
chr18	21956118	21956336	18:21956118-21956336	ENSG00000263748,ENSG00000264149,ENSG00000252325,ENSG00000264289,ENSG00000222520,ENSG00000265758,ENSG00000263588,ENSG00000221363,ENSG00000266283,ENSG00000264825,ENSG00000266850,ENSG00000206827,ENSG00000239490,ENSG00000270855,ENSG00000212710
chr18	22103316	22103559	18:22103316-22103559	ENSG00000264149,ENSG00000252325,ENSG00000264289,ENSG00000222520,ENSG00000265758,ENSG00000263588,ENSG00000221363,ENSG00000201852,ENSG00000266283,ENSG00000264825,ENSG00000206827,ENSG00000239490,ENSG00000270855,ENSG00000212710
chr18	22169370	22170663	18:22169370-22170663	ENSG00000221363,ENSG00000266010,ENSG00000141448,ENSG00000264012,ENSG00000201852,ENSG00000266283,ENSG00000264825,ENSG00000273348,ENSG00000206827,ENSG00000239490,ENSG00000270855,ENSG00000212710
chr18	22170894	22171581	18:22170894-22171581	ENSG00000266010,ENSG00000141448,ENSG00000264012,ENSG00000201852,ENSG00000266283,ENSG00000264825,ENSG00000273348,ENSG00000270855,ENSG00000212710
chr18	22232323	22232639	18:22232323-22232639	ENSG00000252325,ENSG00000264289,ENSG00000265758,ENSG00000221363,ENSG00000201852,ENSG00000266283,ENSG00000264825,ENSG00000273348,ENSG00000206827,ENSG00000239490,ENSG00000270855,ENSG00000212710
chr18	22335616	22335872	18:22335616-22335872	ENSG00000265758,ENSG00000221363,ENSG00000201852,ENSG00000266283,ENSG00000264825,ENSG00000273348,ENSG00000206827,ENSG00000239490,ENSG00000270855,ENSG00000212710
chr18	22816029	22816252	18:22816029-22816252	ENSG00000223023,ENSG00000242182,ENSG00000265939,ENSG00000273232,ENSG00000266850,ENSG00000206827
chr18	22873236	22873485	18:22873236-22873485	ENSG00000223023,ENSG00000242182,ENSG00000265939,ENSG00000273232,ENSG00000101773,ENSG00000266850,ENSG00000206827,ENSG00000239490
chr18	22933063	22933870	18:22933063-22933870	ENSG00000223023,ENSG00000242182,ENSG00000284331,ENSG00000265939,ENSG00000273232,ENSG00000101773,ENSG00000266850,ENSG00000265943
chr18	23071381	23071778	18:23071381-23071778	ENSG00000134508,ENSG00000223023,ENSG00000242182,ENSG00000265939,ENSG00000101773,ENSG00000266850,ENSG00000206827,ENSG00000239490,ENSG00000212710
chr18	23091507	23091785	18:23091507-23091785	ENSG00000223023,ENSG00000242182
chr18	23106695	23106926	18:23106695-23106926	ENSG00000223023,ENSG00000242182,ENSG00000265939,ENSG00000266850,ENSG00000206827
chr18	23135320	23136830	18:23135320-23136830	ENSG00000134508
chr18	23180452	23180702	18:23180452-23180702	ENSG00000134508,ENSG00000223023,ENSG00000242182
chr18	23192367	23192665	18:23192367-23192665	ENSG00000134508,ENSG00000223023,ENSG00000242182
chr18	23231373	23231935	18:23231373-23231935	ENSG00000134490,ENSG00000134508,ENSG00000223023,ENSG00000242182,ENSG00000206827,ENSG00000270855,ENSG00000212710
chr18	23237667	23238203	18:23237667-23238203	ENSG00000134490,ENSG00000134508,ENSG00000223023,ENSG00000242182,ENSG00000206827,ENSG00000270855,ENSG00000212710
chr18	23258093	23258282	18:23258093-23258282	ENSG00000266495
chr18	23259790	23260569	18:23259790-23260569	ENSG00000266495,ENSG00000206827
chr18	23266041	23266480	18:23266041-23266480	ENSG00000266495
chr18	23291485	23291677	18:23291485-23291677	ENSG00000223023,ENSG00000242182,ENSG00000266850,ENSG00000206827,ENSG00000239490,ENSG00000270855
chr18	23296740	23297097	18:23296740-23297097	ENSG00000223023,ENSG00000242182
chr18	23320782	23321520	18:23320782-23321520	ENSG00000134490
chr18	23358727	23359114	18:23358727-23359114	ENSG00000134508,ENSG00000223023,ENSG00000242182,ENSG00000266850
chr18	23423165	23423455	18:23423165-23423455	ENSG00000134490,ENSG00000223023,ENSG00000242182,ENSG00000265939
chr18	23437743	23438030	18:23437743-23438030	ENSG00000101782,ENSG00000134490
chr18	23452938	23453795	18:23452938-23453795	ENSG00000141452,ENSG00000199357,ENSG00000101782,ENSG00000134490
chr18	23479963	23480242	18:23479963-23480242	ENSG00000283084,ENSG00000101782
chr18	23487805	23488428	18:23487805-23488428	ENSG00000141452,ENSG00000283084,ENSG00000199357,ENSG00000101782
chr18	23503035	23503880	18:23503035-23503880	ENSG00000141458,ENSG00000141452,ENSG00000101782
chr18	23586196	23587129	18:23586196-23587129	ENSG00000199366,ENSG00000141458,ENSG00000141452
chr18	23619080	23619838	18:23619080-23619838	ENSG00000154065
chr18	23662302	23663065	18:23662302-23663065	ENSG00000267752,ENSG00000154065
chr18	23671627	23671865	18:23671627-23671865	ENSG00000267752,ENSG00000154065
chr18	23689208	23690086	18:23689208-23690086	ENSG00000053747,ENSG00000267752,ENSG00000154065
chr18	23703061	23703252	18:23703061-23703252	-
chr18	23712355	23712783	18:23712355-23712783	ENSG00000267301
chr18	23826070	23826251	18:23826070-23826251	ENSG00000053747
chr18	23844022	23844309	18:23844022-23844309	ENSG00000053747
chr18	23861948	23862405	18:23861948-23862405	ENSG00000053747
chr18	23864648	23864964	18:23864648-23864964	ENSG00000053747
chr18	23886959	23887149	18:23886959-23887149	ENSG00000053747
chr18	23967421	23967631	18:23967421-23967631	ENSG00000265752
chr18	23970484	23970856	18:23970484-23970856	ENSG00000265752,ENSG00000265750
chr18	24010018	24010237	18:24010018-24010237	ENSG00000168234,ENSG00000264745
chr18	24014045	24014789	18:24014045-24014789	ENSG00000265752,ENSG00000168234,ENSG00000264745
chr18	24015306	24015489	18:24015306-24015489	ENSG00000265752,ENSG00000168234,ENSG00000264745
chr18	24019587	24020146	18:24019587-24020146	ENSG00000265752,ENSG00000168234,ENSG00000264745,ENSG00000264924,ENSG00000206863
chr18	24069349	24069546	18:24069349-24069546	ENSG00000264924,ENSG00000206863,ENSG00000265750
chr18	24094754	24095016	18:24094754-24095016	ENSG00000265204,ENSG00000264924,ENSG00000206863
chr18	24119017	24119209	18:24119017-24119209	ENSG00000168234,ENSG00000264924,ENSG00000206863
chr18	24138727	24139353	18:24138727-24139353	ENSG00000264924,ENSG00000206863,ENSG00000279332,ENSG00000154040,ENSG00000265750,ENSG00000199874
chr18	24240672	24240917	18:24240672-24240917	ENSG00000265750,ENSG00000199874,ENSG00000273524,ENSG00000206766,ENSG00000212051,ENSG00000134489
chr18	24271476	24272339	18:24271476-24272339	ENSG00000154040,ENSG00000265750,ENSG00000141447,ENSG00000199874,ENSG00000273524,ENSG00000206766,ENSG00000212051,ENSG00000287611,ENSG00000134489,ENSG00000265094
chr18	24369549	24369881	18:24369549-24369881	ENSG00000265750,ENSG00000199874,ENSG00000273524,ENSG00000212051,ENSG00000264365,ENSG00000266181,ENSG00000287611,ENSG00000134489,ENSG00000265094
chr18	24397135	24398165	18:24397135-24398165	ENSG00000265750,ENSG00000141447,ENSG00000212051,ENSG00000273321,ENSG00000287611,ENSG00000134489,ENSG00000265094,ENSG00000199636,ENSG00000154059
chr18	24426478	24427112	18:24426478-24427112	ENSG00000265750,ENSG00000212051,ENSG00000273321,ENSG00000287611,ENSG00000134489,ENSG00000265094,ENSG00000199636,ENSG00000154059
chr18	24488851	24489184	18:24488851-24489184	ENSG00000199874,ENSG00000273524,ENSG00000212051,ENSG00000264365,ENSG00000266573,ENSG00000266181,ENSG00000266489,ENSG00000287611,ENSG00000264695,ENSG00000134489,ENSG00000265094
chr18	24530614	24530852	18:24530614-24530852	ENSG00000265485,ENSG00000266181,ENSG00000266489,ENSG00000287611,ENSG00000134489
chr18	24613854	24614360	18:24613854-24614360	ENSG00000264345,ENSG00000266573,ENSG00000266809,ENSG00000266520,ENSG00000265485,ENSG00000266181,ENSG00000266489,ENSG00000287611,ENSG00000134489,ENSG00000265552,ENSG00000229248
chr18	24631363	24631859	18:24631363-24631859	ENSG00000266809,ENSG00000266520,ENSG00000265485
chr18	24632188	24632618	18:24632188-24632618	ENSG00000266573,ENSG00000266809,ENSG00000266520,ENSG00000265485
chr18	24656588	24656780	18:24656588-24656780	ENSG00000266573,ENSG00000266809,ENSG00000266520,ENSG00000265485
chr18	24660136	24660484	18:24660136-24660484	ENSG00000266573,ENSG00000266809,ENSG00000266520,ENSG00000265485
chr18	24715986	24716169	18:24715986-24716169	ENSG00000266573,ENSG00000266809,ENSG00000266520
chr18	24928413	24928688	18:24928413-24928688	ENSG00000264345,ENSG00000264434,ENSG00000279439,ENSG00000265552,ENSG00000229248
chr18	25102705	25102918	18:25102705-25102918	ENSG00000264345,ENSG00000264434,ENSG00000279439,ENSG00000285595,ENSG00000265552,ENSG00000229248
chr18	25164240	25165707	18:25164240-25165707	ENSG00000264345,ENSG00000264193,ENSG00000264434,ENSG00000279439,ENSG00000285595,ENSG00000265552,ENSG00000229248
chr18	25230875	25231351	18:25230875-25231351	ENSG00000264345,ENSG00000264434,ENSG00000279439,ENSG00000285595,ENSG00000198795,ENSG00000265552,ENSG00000229248
chr18	25239309	25239700	18:25239309-25239700	ENSG00000264345,ENSG00000264434,ENSG00000279439,ENSG00000285595,ENSG00000198795,ENSG00000265552,ENSG00000229248
chr18	25350905	25351112	18:25350905-25351112	ENSG00000264434,ENSG00000198795
chr18	25351827	25352537	18:25351827-25352537	ENSG00000264345,ENSG00000264434,ENSG00000285595,ENSG00000198795,ENSG00000265552
chr18	25420349	25420728	18:25420349-25420728	ENSG00000264345,ENSG00000264193,ENSG00000242216,ENSG00000264434,ENSG00000279439,ENSG00000285595,ENSG00000265552,ENSG00000229248
chr18	25510217	25510773	18:25510217-25510773	ENSG00000264345,ENSG00000242216,ENSG00000264434,ENSG00000265552,ENSG00000229248
chr18	25516212	25516474	18:25516212-25516474	ENSG00000264345,ENSG00000242216,ENSG00000264434,ENSG00000265552,ENSG00000229248
chr18	25518614	25519160	18:25518614-25519160	ENSG00000264345,ENSG00000207160,ENSG00000264193,ENSG00000242216,ENSG00000264434,ENSG00000285595,ENSG00000265552,ENSG00000229248
chr18	25525898	25526222	18:25525898-25526222	ENSG00000264345,ENSG00000264193,ENSG00000242216,ENSG00000264434,ENSG00000285595,ENSG00000265552,ENSG00000229248
chr18	25710754	25711255	18:25710754-25711255	ENSG00000264345,ENSG00000287611,ENSG00000265097,ENSG00000266549,ENSG00000154080,ENSG00000266184,ENSG00000263846,ENSG00000263862,ENSG00000207160,ENSG00000264911,ENSG00000264193,ENSG00000242216,ENSG00000264434,ENSG00000279439,ENSG00000285595,ENSG00000265552,ENSG00000229248
chr18	25785260	25785470	18:25785260-25785470	ENSG00000264193,ENSG00000242216
chr18	25896092	25896356	18:25896092-25896356	ENSG00000264193,ENSG00000242216
chr18	26004893	26005081	18:26004893-26005081	ENSG00000207160,ENSG00000264911,ENSG00000154611,ENSG00000264193
chr18	26089490	26091284	18:26089490-26091284	ENSG00000154611,ENSG00000243925,ENSG00000141380
chr18	26167618	26167844	18:26167618-26167844	ENSG00000265374,ENSG00000266549,ENSG00000263862,ENSG00000207160,ENSG00000264911,ENSG00000266227,ENSG00000188985,ENSG00000154611,ENSG00000264193
chr18	26190522	26190944	18:26190522-26190944	ENSG00000265097,ENSG00000263611,ENSG00000244329,ENSG00000264790,ENSG00000265374,ENSG00000266549,ENSG00000154080,ENSG00000171885,ENSG00000266184,ENSG00000263382,ENSG00000263846,ENSG00000276221,ENSG00000275805,ENSG00000263862,ENSG00000207160,ENSG00000264911,ENSG00000266237,ENSG00000141384,ENSG00000266227,ENSG00000188985,ENSG00000154611,ENSG00000243925,ENSG00000141380,ENSG00000264193,ENSG00000242216
chr18	26215661	26215965	18:26215661-26215965	ENSG00000207160,ENSG00000264911,ENSG00000266237,ENSG00000141384,ENSG00000266227,ENSG00000154611,ENSG00000264193
chr18	26226206	26227187	18:26226206-26227187	ENSG00000207160,ENSG00000264911,ENSG00000266237,ENSG00000141384,ENSG00000266227,ENSG00000154611,ENSG00000141380,ENSG00000264193
chr18	26255693	26256405	18:26255693-26256405	ENSG00000264790,ENSG00000265374,ENSG00000266549,ENSG00000154080,ENSG00000171885,ENSG00000263846,ENSG00000276221,ENSG00000263862,ENSG00000207160,ENSG00000264911,ENSG00000266237,ENSG00000263829,ENSG00000154611,ENSG00000264193
chr18	26458365	26458677	18:26458365-26458677	ENSG00000263846,ENSG00000276221,ENSG00000275805,ENSG00000134504,ENSG00000263862,ENSG00000207160,ENSG00000264911
chr18	26547701	26548149	18:26547701-26548149	ENSG00000263846,ENSG00000276221,ENSG00000275805,ENSG00000277534,ENSG00000134504,ENSG00000263862,ENSG00000207160
chr18	26549083	26550162	18:26549083-26550162	ENSG00000263846,ENSG00000276221,ENSG00000275805,ENSG00000277534,ENSG00000134504,ENSG00000263862,ENSG00000207160,ENSG00000264911
chr18	26649841	26650067	18:26649841-26650067	ENSG00000265374,ENSG00000266549,ENSG00000171885,ENSG00000266184,ENSG00000263382,ENSG00000275900,ENSG00000263677,ENSG00000260372,ENSG00000263846,ENSG00000276221,ENSG00000275805,ENSG00000134504,ENSG00000263862,ENSG00000207160,ENSG00000264911
chr18	26656570	26657288	18:26656570-26657288	ENSG00000265374,ENSG00000266549,ENSG00000154080,ENSG00000171885,ENSG00000266184,ENSG00000263382,ENSG00000275900,ENSG00000263677,ENSG00000260372,ENSG00000263846,ENSG00000276221,ENSG00000275805,ENSG00000134504,ENSG00000263862,ENSG00000207160,ENSG00000264911
chr18	26696784	26697181	18:26696784-26697181	ENSG00000265374,ENSG00000266549,ENSG00000154080,ENSG00000171885,ENSG00000266184,ENSG00000263382,ENSG00000275900,ENSG00000265369,ENSG00000263677,ENSG00000260372,ENSG00000263846,ENSG00000276221,ENSG00000275805,ENSG00000263862,ENSG00000207160,ENSG00000264911
chr18	26702097	26702313	18:26702097-26702313	ENSG00000265374,ENSG00000266549,ENSG00000171885,ENSG00000266184,ENSG00000263382,ENSG00000275900,ENSG00000265369,ENSG00000263677,ENSG00000260372,ENSG00000263846,ENSG00000276221,ENSG00000275805,ENSG00000263862,ENSG00000207160,ENSG00000264911
chr18	26710374	26710831	18:26710374-26710831	ENSG00000264790,ENSG00000266549,ENSG00000154080,ENSG00000171885,ENSG00000266184,ENSG00000263382,ENSG00000275900,ENSG00000265369,ENSG00000263677,ENSG00000260372,ENSG00000263846,ENSG00000276221,ENSG00000275805,ENSG00000263862,ENSG00000207160,ENSG00000264911
chr18	26784471	26784889	18:26784471-26784889	ENSG00000286465,ENSG00000263405,ENSG00000265097,ENSG00000263611,ENSG00000244329,ENSG00000264790,ENSG00000265374,ENSG00000266549,ENSG00000154080,ENSG00000171885,ENSG00000266184,ENSG00000263382,ENSG00000275900,ENSG00000263677,ENSG00000263846,ENSG00000276221,ENSG00000275805,ENSG00000263862,ENSG00000207160,ENSG00000264911
chr18	27599203	27599432	18:27599203-27599432	ENSG00000286465,ENSG00000263405,ENSG00000265097,ENSG00000263611,ENSG00000244329,ENSG00000264790,ENSG00000264151,ENSG00000265374,ENSG00000154080,ENSG00000171885,ENSG00000266184
chr18	27605381	27605627	18:27605381-27605627	ENSG00000286426,ENSG00000286465,ENSG00000263405,ENSG00000265097,ENSG00000263611,ENSG00000244329,ENSG00000264790,ENSG00000264151,ENSG00000265374,ENSG00000266549,ENSG00000154080,ENSG00000171885,ENSG00000266184,ENSG00000263382
chr18	27822535	27822731	18:27822535-27822731	ENSG00000266296,ENSG00000286426,ENSG00000286465,ENSG00000263405,ENSG00000265097,ENSG00000263611,ENSG00000244329,ENSG00000264790,ENSG00000265374,ENSG00000266549,ENSG00000154080
chr18	27854530	27855092	18:27854530-27855092	ENSG00000286426,ENSG00000286465,ENSG00000263405,ENSG00000265097,ENSG00000263611,ENSG00000244329,ENSG00000264790,ENSG00000265374,ENSG00000154080
chr18	27948036	27948257	18:27948036-27948257	ENSG00000227279,ENSG00000286426,ENSG00000286465,ENSG00000263405,ENSG00000265097,ENSG00000263611,ENSG00000264790,ENSG00000265374,ENSG00000154080
chr18	28136110	28136363	18:28136110-28136363	ENSG00000266479,ENSG00000266296,ENSG00000274578,ENSG00000170558,ENSG00000286426,ENSG00000286465,ENSG00000263405,ENSG00000265097,ENSG00000263611,ENSG00000244329,ENSG00000264790,ENSG00000265374,ENSG00000266549,ENSG00000154080,ENSG00000171885
chr18	28160784	28160992	18:28160784-28160992	ENSG00000274578,ENSG00000170558,ENSG00000286426,ENSG00000286465,ENSG00000263405,ENSG00000263611,ENSG00000244329,ENSG00000265374,ENSG00000154080
chr18	28175544	28176238	18:28175544-28176238	ENSG00000170558
chr18	28176658	28178098	18:28176658-28178098	ENSG00000170558
chr18	28486188	28486387	18:28486188-28486387	ENSG00000264587,ENSG00000265980,ENSG00000266479,ENSG00000266296,ENSG00000286465,ENSG00000263405,ENSG00000265097,ENSG00000263611,ENSG00000264790,ENSG00000265374,ENSG00000266549,ENSG00000154080
chr18	28777726	28778080	18:28777726-28778080	ENSG00000266196,ENSG00000287803,ENSG00000264587,ENSG00000265980,ENSG00000266479,ENSG00000251719,ENSG00000271238,ENSG00000266296,ENSG00000265994,ENSG00000286426,ENSG00000286465,ENSG00000263405,ENSG00000265097,ENSG00000263611,ENSG00000244329,ENSG00000264790,ENSG00000265374,ENSG00000266549,ENSG00000154080,ENSG00000171885,ENSG00000266184
chr18	29078435	29078622	18:29078435-29078622	ENSG00000264587,ENSG00000265980,ENSG00000266479,ENSG00000251719,ENSG00000271238,ENSG00000266296,ENSG00000265097,ENSG00000263611
chr18	29096688	29096879	18:29096688-29096879	ENSG00000264587,ENSG00000265980,ENSG00000266479,ENSG00000251719,ENSG00000266296
chr18	29588506	29588807	18:29588506-29588807	ENSG00000287803,ENSG00000264587,ENSG00000265980,ENSG00000266479,ENSG00000266296
chr18	29597005	29597533	18:29597005-29597533	ENSG00000287803,ENSG00000264587,ENSG00000265980,ENSG00000266479,ENSG00000266296,ENSG00000265097,ENSG00000263611
chr18	29737804	29738042	18:29737804-29738042	ENSG00000266196,ENSG00000287803,ENSG00000264587,ENSG00000265980,ENSG00000266479,ENSG00000266296
chr18	29783960	29784271	18:29783960-29784271	ENSG00000266196,ENSG00000287803,ENSG00000264587,ENSG00000265980,ENSG00000266479,ENSG00000286465,ENSG00000263405
chr18	29811348	29811593	18:29811348-29811593	ENSG00000266196,ENSG00000287803,ENSG00000264587,ENSG00000265980,ENSG00000266479
chr18	30280931	30281160	18:30280931-30281160	ENSG00000251702,ENSG00000265670,ENSG00000266196,ENSG00000283218,ENSG00000286605,ENSG00000266479
chr18	30788540	30788729	18:30788540-30788729	ENSG00000279734,ENSG00000266196
chr18	30797987	30798317	18:30797987-30798317	ENSG00000207019,ENSG00000251702,ENSG00000265670,ENSG00000279734,ENSG00000266196
chr18	30839218	30839570	18:30839218-30839570	ENSG00000175065,ENSG00000207019,ENSG00000134760,ENSG00000265888,ENSG00000134755,ENSG00000251702,ENSG00000265670,ENSG00000266196
chr18	30926539	30926949	18:30926539-30926949	ENSG00000134757,ENSG00000207240,ENSG00000175065,ENSG00000207019,ENSG00000266729,ENSG00000134760,ENSG00000263698,ENSG00000251702,ENSG00000265670,ENSG00000266196
chr18	31042490	31043101	18:31042490-31043101	ENSG00000134757,ENSG00000207240,ENSG00000175065,ENSG00000207019,ENSG00000266729,ENSG00000134760,ENSG00000263698,ENSG00000265888,ENSG00000134755,ENSG00000134762,ENSG00000251702,ENSG00000265670
chr18	31150659	31150850	18:31150659-31150850	ENSG00000134757,ENSG00000207240,ENSG00000175065,ENSG00000207019,ENSG00000266729,ENSG00000134760,ENSG00000263698,ENSG00000134765,ENSG00000265888,ENSG00000134755,ENSG00000251702,ENSG00000265670
chr18	31206738	31207173	18:31206738-31207173	ENSG00000134757,ENSG00000207240,ENSG00000175065,ENSG00000207019,ENSG00000266729,ENSG00000134760,ENSG00000263698,ENSG00000134765,ENSG00000265888,ENSG00000134755,ENSG00000251702,ENSG00000265670
chr18	31497598	31498584	18:31497598-31498584	ENSG00000134757,ENSG00000207240,ENSG00000175065,ENSG00000207019,ENSG00000266729,ENSG00000134760,ENSG00000265888,ENSG00000134755,ENSG00000251702,ENSG00000265670,ENSG00000266521,ENSG00000046604
chr18	31555988	31556266	18:31555988-31556266	ENSG00000134757,ENSG00000207240,ENSG00000175065,ENSG00000266729,ENSG00000264859,ENSG00000118271,ENSG00000265158,ENSG00000141437
chr18	31610524	31611115	18:31610524-31611115	ENSG00000134757,ENSG00000207240,ENSG00000175065,ENSG00000207019,ENSG00000266729,ENSG00000134760,ENSG00000118271,ENSG00000141437,ENSG00000265273
chr18	31633402	31633816	18:31633402-31633816	ENSG00000134757,ENSG00000207240,ENSG00000141437
chr18	31634225	31634808	18:31634225-31634808	ENSG00000134757,ENSG00000207240,ENSG00000175065,ENSG00000207019,ENSG00000266729,ENSG00000134760,ENSG00000265888,ENSG00000134755,ENSG00000251702,ENSG00000265670,ENSG00000266196,ENSG00000264859,ENSG00000118271,ENSG00000141437,ENSG00000276486,ENSG00000276282,ENSG00000265273,ENSG00000266105,ENSG00000141434,ENSG00000265279,ENSG00000263904,ENSG00000287994
chr18	31652389	31652806	18:31652389-31652806	ENSG00000134757,ENSG00000266729,ENSG00000118276,ENSG00000141437
chr18	31653211	31653626	18:31653211-31653626	ENSG00000134757,ENSG00000118276,ENSG00000141437
chr18	31658249	31658692	18:31658249-31658692	ENSG00000134757,ENSG00000207240,ENSG00000175065,ENSG00000266729,ENSG00000134760,ENSG00000251702,ENSG00000265670,ENSG00000118276,ENSG00000141437,ENSG00000266105
chr18	31658986	31659377	18:31658986-31659377	ENSG00000134757,ENSG00000207240,ENSG00000175065,ENSG00000134760,ENSG00000251702,ENSG00000265670,ENSG00000118276,ENSG00000141437,ENSG00000266105
chr18	31684758	31685720	18:31684758-31685720	ENSG00000134757,ENSG00000175065,ENSG00000266729,ENSG00000118276,ENSG00000259985,ENSG00000141437,ENSG00000266105
chr18	31714576	31714794	18:31714576-31714794	ENSG00000200472,ENSG00000265158,ENSG00000141437
chr18	31722410	31722635	18:31722410-31722635	ENSG00000266729,ENSG00000264859,ENSG00000118271,ENSG00000200472,ENSG00000265158,ENSG00000263772,ENSG00000141437,ENSG00000265273,ENSG00000266105
chr18	31723996	31724653	18:31723996-31724653	ENSG00000264859,ENSG00000118271,ENSG00000200472,ENSG00000265158,ENSG00000263772,ENSG00000141437
chr18	31857601	31857802	18:31857601-31857802	ENSG00000141437,ENSG00000153339,ENSG00000263924,ENSG00000276486,ENSG00000276282,ENSG00000265273,ENSG00000266105,ENSG00000280380,ENSG00000263393
chr18	31942630	31943838	18:31942630-31943838	ENSG00000153339,ENSG00000263924,ENSG00000276486,ENSG00000276282,ENSG00000222320,ENSG00000263823,ENSG00000265273,ENSG00000266105,ENSG00000280380,ENSG00000214917,ENSG00000265008,ENSG00000134758,ENSG00000263393
chr18	32018285	32019075	18:32018285-32019075	ENSG00000207240,ENSG00000207019,ENSG00000153339,ENSG00000263924,ENSG00000276486,ENSG00000276282,ENSG00000263823,ENSG00000265273,ENSG00000266105,ENSG00000280380,ENSG00000101695,ENSG00000263917,ENSG00000274275,ENSG00000214917,ENSG00000265008,ENSG00000134758,ENSG00000263393,ENSG00000199373,ENSG00000141434,ENSG00000265279,ENSG00000263904,ENSG00000222395,ENSG00000287994,ENSG00000263688
chr18	32026041	32026293	18:32026041-32026293	ENSG00000265273,ENSG00000266105,ENSG00000280380,ENSG00000101695,ENSG00000263917,ENSG00000274275,ENSG00000214917,ENSG00000263393
chr18	32040860	32041367	18:32040860-32041367	ENSG00000265273,ENSG00000266105,ENSG00000280380,ENSG00000101695,ENSG00000274275,ENSG00000214917,ENSG00000263393
chr18	32046569	32046868	18:32046569-32046868	ENSG00000280380,ENSG00000101695,ENSG00000274275,ENSG00000214917,ENSG00000263393
chr18	32091768	32093012	18:32091768-32093012	ENSG00000276282,ENSG00000265273,ENSG00000266105,ENSG00000280380,ENSG00000214917,ENSG00000265008,ENSG00000134758,ENSG00000263393
chr18	32093213	32093494	18:32093213-32093494	ENSG00000214917,ENSG00000265008,ENSG00000134758,ENSG00000263393
chr18	32158144	32158488	18:32158144-32158488	ENSG00000263393,ENSG00000199373,ENSG00000141434,ENSG00000265279,ENSG00000263904,ENSG00000222395,ENSG00000260389,ENSG00000287994,ENSG00000263688
chr18	32289632	32289810	18:32289632-32289810	ENSG00000141441,ENSG00000199373,ENSG00000141434,ENSG00000265279,ENSG00000263904,ENSG00000222395,ENSG00000264982,ENSG00000260389,ENSG00000287994,ENSG00000263688
chr18	32419727	32420434	18:32419727-32420434	ENSG00000199373,ENSG00000141434,ENSG00000265279,ENSG00000263904,ENSG00000222395,ENSG00000215492,ENSG00000260389,ENSG00000287994,ENSG00000263688
chr18	32470245	32471358	18:32470245-32471358	ENSG00000263393,ENSG00000141441,ENSG00000199373,ENSG00000141434,ENSG00000265279,ENSG00000263904,ENSG00000222395,ENSG00000264982,ENSG00000215492,ENSG00000285095,ENSG00000260389,ENSG00000287994,ENSG00000263688
chr18	32714484	32714801	18:32714484-32714801	ENSG00000287994,ENSG00000263688
chr18	32730538	32730938	18:32730538-32730938	ENSG00000265279,ENSG00000263904,ENSG00000260389,ENSG00000287994,ENSG00000263688
chr18	32760446	32760778	18:32760446-32760778	ENSG00000199373,ENSG00000141434,ENSG00000265279,ENSG00000263904,ENSG00000260389,ENSG00000287994,ENSG00000263688,ENSG00000197705,ENSG00000228835,ENSG00000243355
chr18	32772814	32773525	18:32772814-32773525	ENSG00000287994,ENSG00000263688,ENSG00000197705,ENSG00000228835,ENSG00000243355
chr18	32803229	32803896	18:32803229-32803896	ENSG00000199373,ENSG00000141434,ENSG00000265279,ENSG00000263904,ENSG00000222395,ENSG00000260389,ENSG00000287994,ENSG00000263688,ENSG00000197705,ENSG00000243355,ENSG00000263765
chr18	32831576	32831933	18:32831576-32831933	ENSG00000263765
chr18	32946161	32946366	18:32946161-32946366	ENSG00000263450
chr18	32974534	32975149	18:32974534-32975149	ENSG00000141434,ENSG00000265279,ENSG00000263904,ENSG00000260389,ENSG00000287994,ENSG00000263688,ENSG00000263450
chr18	33116628	33116854	18:33116628-33116854	-
chr18	33148001	33148368	18:33148001-33148368	ENSG00000166960
chr18	33232160	33232457	18:33232160-33232457	ENSG00000199204,ENSG00000267585
chr18	33316553	33316953	18:33316553-33316953	-
chr18	33440496	33440858	18:33440496-33440858	ENSG00000166960
chr18	33577434	33578031	18:33577434-33578031	ENSG00000267642,ENSG00000141431
chr18	33578657	33579006	18:33578657-33579006	ENSG00000267642,ENSG00000141431
chr18	33664812	33664994	18:33664812-33664994	-
chr18	33809519	33809709	18:33809519-33809709	ENSG00000199204
chr18	33871479	33871762	18:33871479-33871762	ENSG00000199204,ENSG00000267585
chr18	33873105	33873620	18:33873105-33873620	ENSG00000199204,ENSG00000267585
chr18	34122714	34122924	18:34122714-34122924	ENSG00000199204,ENSG00000267585
chr18	34159178	34159480	18:34159178-34159480	ENSG00000101746,ENSG00000199204,ENSG00000267585
chr18	34222201	34222691	18:34222201-34222691	ENSG00000101746,ENSG00000280406,ENSG00000267746,ENSG00000278052
chr18	34287537	34287929	18:34287537-34287929	ENSG00000199204,ENSG00000267585
chr18	34493543	34494317	18:34493543-34494317	ENSG00000134769,ENSG00000267585
chr18	34697552	34697989	18:34697552-34697989	ENSG00000134769,ENSG00000267585,ENSG00000268873
chr18	34729478	34730262	18:34729478-34730262	ENSG00000134769,ENSG00000267585,ENSG00000268873
chr18	34815474	34815705	18:34815474-34815705	ENSG00000134769
chr18	34860406	34860845	18:34860406-34860845	ENSG00000267585,ENSG00000268873,ENSG00000278464
chr18	34867559	34867899	18:34867559-34867899	ENSG00000267585,ENSG00000268873,ENSG00000278464
chr18	34916322	34916508	18:34916322-34916508	ENSG00000278464
chr18	34976745	34977973	18:34976745-34977973	ENSG00000278464,ENSG00000166974
chr18	35029678	35030207	18:35029678-35030207	ENSG00000166974,ENSG00000280096
chr18	35041062	35041736	18:35041062-35041736	ENSG00000166974,ENSG00000280096
chr18	35050113	35050725	18:35050113-35050725	ENSG00000166974,ENSG00000280096
chr18	35072855	35073095	18:35072855-35073095	ENSG00000280096
chr18	35114330	35114638	18:35114330-35114638	ENSG00000280096
chr18	35122630	35123263	18:35122630-35123263	ENSG00000267585,ENSG00000268873,ENSG00000278464,ENSG00000166974,ENSG00000280096,ENSG00000274400,ENSG00000274918
chr18	35130030	35130431	18:35130030-35130431	ENSG00000166974,ENSG00000280096,ENSG00000274400
chr18	35141755	35142501	18:35141755-35142501	ENSG00000280096,ENSG00000274400
chr18	35153944	35154248	18:35153944-35154248	ENSG00000274400
chr18	35159095	35159443	18:35159095-35159443	ENSG00000267585,ENSG00000278464,ENSG00000280096,ENSG00000274400
chr18	35174256	35174434	18:35174256-35174434	ENSG00000267585,ENSG00000278464,ENSG00000274918,ENSG00000267797
chr18	35240577	35241278	18:35240577-35241278	ENSG00000186812,ENSG00000186814,ENSG00000279989,ENSG00000274184,ENSG00000268573,ENSG00000257267,ENSG00000274918,ENSG00000172466
chr18	35262730	35263073	18:35262730-35263073	ENSG00000186812,ENSG00000186814,ENSG00000279989,ENSG00000274184,ENSG00000274918
chr18	35267155	35267619	18:35267155-35267619	ENSG00000186812,ENSG00000186814,ENSG00000279989,ENSG00000274184,ENSG00000268573,ENSG00000257267,ENSG00000274918
chr18	35268946	35269220	18:35268946-35269220	ENSG00000186812,ENSG00000186814,ENSG00000279989,ENSG00000274184,ENSG00000268573,ENSG00000257267,ENSG00000274918
chr18	35290153	35290550	18:35290153-35290550	ENSG00000186812,ENSG00000186814,ENSG00000268573,ENSG00000257267,ENSG00000274918,ENSG00000172466
chr18	35343987	35344715	18:35343987-35344715	ENSG00000186812,ENSG00000268573,ENSG00000257267,ENSG00000274918,ENSG00000172466
chr18	35345598	35345907	18:35345598-35345907	ENSG00000274918,ENSG00000172466
chr18	35355173	35355359	18:35355173-35355359	ENSG00000274918,ENSG00000172466,ENSG00000186496,ENSG00000275512
chr18	35376520	35377470	18:35376520-35377470	ENSG00000186496,ENSG00000239683,ENSG00000275512
chr18	35386657	35386983	18:35386657-35386983	ENSG00000186496,ENSG00000239683,ENSG00000275512,ENSG00000265641
chr18	35467456	35468073	18:35467456-35468073	ENSG00000275512,ENSG00000267583,ENSG00000267140,ENSG00000153391,ENSG00000279074,ENSG00000267397,ENSG00000267797,ENSG00000207797,ENSG00000265641
chr18	35484714	35484931	18:35484714-35484931	ENSG00000275512,ENSG00000267140,ENSG00000153391,ENSG00000279074
chr18	35497193	35498063	18:35497193-35498063	ENSG00000275512,ENSG00000267140,ENSG00000153391,ENSG00000279074
chr18	35526572	35526769	18:35526572-35526769	ENSG00000275512,ENSG00000266965,ENSG00000207797
chr18	35580789	35581513	18:35580789-35581513	ENSG00000275512,ENSG00000267140,ENSG00000153391,ENSG00000141429,ENSG00000283514,ENSG00000266965,ENSG00000267397,ENSG00000267797,ENSG00000207797
chr18	35616703	35617326	18:35616703-35617326	ENSG00000275512,ENSG00000141429,ENSG00000283514,ENSG00000266965,ENSG00000267397,ENSG00000267797,ENSG00000207797,ENSG00000265641
chr18	35624264	35624564	18:35624264-35624564	ENSG00000275512,ENSG00000141429,ENSG00000283514,ENSG00000266965,ENSG00000267397,ENSG00000267797,ENSG00000207797
chr18	35661829	35662043	18:35661829-35662043	ENSG00000275512,ENSG00000141429,ENSG00000267397,ENSG00000267797,ENSG00000207797
chr18	35674926	35675138	18:35674926-35675138	ENSG00000275512,ENSG00000283514,ENSG00000266965,ENSG00000267397,ENSG00000267797,ENSG00000207797,ENSG00000265641
chr18	35748124	35748366	18:35748124-35748366	ENSG00000275512,ENSG00000267397,ENSG00000267797,ENSG00000207797,ENSG00000265641
chr18	35950130	35950543	18:35950130-35950543	ENSG00000275512,ENSG00000267797,ENSG00000207797,ENSG00000265641,ENSG00000267627,ENSG00000278986,ENSG00000141428
chr18	35972145	35972933	18:35972145-35972933	ENSG00000267797,ENSG00000207797,ENSG00000265641,ENSG00000267627,ENSG00000278986,ENSG00000141428
chr18	36017809	36018068	18:36017809-36018068	ENSG00000267797,ENSG00000207797,ENSG00000265641,ENSG00000141425,ENSG00000141424,ENSG00000134759,ENSG00000267404,ENSG00000267456
chr18	36067106	36067866	18:36067106-36067866	ENSG00000141425,ENSG00000141424,ENSG00000134759,ENSG00000267404,ENSG00000267456
chr18	36075947	36076446	18:36075947-36076446	ENSG00000141425,ENSG00000134759,ENSG00000267404,ENSG00000267456
chr18	36129085	36130148	18:36129085-36130148	ENSG00000141424,ENSG00000134759,ENSG00000267404,ENSG00000267456
chr18	36187518	36187706	18:36187518-36187706	ENSG00000260552,ENSG00000075643,ENSG00000274849,ENSG00000267404,ENSG00000267456
chr18	36188159	36188400	18:36188159-36188400	ENSG00000260552,ENSG00000075643,ENSG00000274849,ENSG00000267404,ENSG00000267456
chr18	36296826	36297203	18:36296826-36297203	ENSG00000267404,ENSG00000267456,ENSG00000134775,ENSG00000286890
chr18	36297513	36298517	18:36297513-36298517	ENSG00000267404,ENSG00000267456,ENSG00000134775,ENSG00000286890
chr18	36462426	36462930	18:36462426-36462930	ENSG00000267404,ENSG00000286890
chr18	36500010	36500262	18:36500010-36500262	ENSG00000207797,ENSG00000267404,ENSG00000267456,ENSG00000286890
chr18	36630352	36630597	18:36630352-36630597	ENSG00000286890
chr18	36672653	36673153	18:36672653-36673153	ENSG00000267404,ENSG00000286890
chr18	36828655	36829537	18:36828655-36829537	ENSG00000134779,ENSG00000150477
chr18	36842301	36842507	18:36842301-36842507	ENSG00000134779,ENSG00000150477
chr18	36889782	36890092	18:36889782-36890092	ENSG00000267039
chr18	36912779	36913248	18:36912779-36913248	ENSG00000150477,ENSG00000267039
chr18	37225087	37225740	18:37225087-37225740	ENSG00000150477,ENSG00000267651,ENSG00000267707
chr18	37253620	37254795	18:37253620-37254795	ENSG00000267651,ENSG00000101489,ENSG00000267707,ENSG00000267202,ENSG00000279678
chr18	37270031	37270281	18:37270031-37270281	ENSG00000101489,ENSG00000267707,ENSG00000267202,ENSG00000279678
chr18	37299542	37299761	18:37299542-37299761	ENSG00000267707,ENSG00000267202,ENSG00000279678
chr18	37364530	37364757	18:37364530-37364757	ENSG00000279678,ENSG00000279543
chr18	37425169	37425851	18:37425169-37425851	ENSG00000279678,ENSG00000279543,ENSG00000266530,ENSG00000243516,ENSG00000286716
chr18	37428556	37428833	18:37428556-37428833	ENSG00000279543,ENSG00000266530
chr18	37436013	37436405	18:37436013-37436405	ENSG00000279678,ENSG00000279543,ENSG00000266530,ENSG00000243516,ENSG00000286716
chr18	37444830	37445012	18:37444830-37445012	ENSG00000279543,ENSG00000266530
chr18	37485307	37485746	18:37485307-37485746	ENSG00000101489,ENSG00000279543
chr18	37566889	37567597	18:37566889-37567597	ENSG00000101489,ENSG00000285940
chr18	37701789	37702178	18:37701789-37702178	ENSG00000266530,ENSG00000243516,ENSG00000286716
chr18	37712972	37713332	18:37712972-37713332	ENSG00000266530,ENSG00000243516,ENSG00000286716
chr18	38445432	38445705	18:38445432-38445705	ENSG00000286716,ENSG00000268566,ENSG00000222704,ENSG00000253038,ENSG00000283615,ENSG00000283645,ENSG00000266148,ENSG00000212354,ENSG00000267664
chr18	38454667	38455064	18:38454667-38455064	ENSG00000266530,ENSG00000286716,ENSG00000268566,ENSG00000222704,ENSG00000253038,ENSG00000283645,ENSG00000266148,ENSG00000212354,ENSG00000267413,ENSG00000279034,ENSG00000261715
chr18	38481739	38482060	18:38481739-38482060	ENSG00000266530,ENSG00000286716,ENSG00000268566,ENSG00000222704,ENSG00000253038,ENSG00000283458,ENSG00000283615,ENSG00000286559,ENSG00000283645,ENSG00000266148,ENSG00000212354,ENSG00000279034,ENSG00000261715,ENSG00000267664
chr18	38493907	38494357	18:38493907-38494357	ENSG00000286716,ENSG00000268566,ENSG00000222704,ENSG00000253038,ENSG00000279034,ENSG00000261715,ENSG00000267664
chr18	38539129	38539646	18:38539129-38539646	ENSG00000286716,ENSG00000268566,ENSG00000222704,ENSG00000253038,ENSG00000283458,ENSG00000283615,ENSG00000286559,ENSG00000283645,ENSG00000266148,ENSG00000212354,ENSG00000267413,ENSG00000279034,ENSG00000261715,ENSG00000267664
chr18	38575684	38575877	18:38575684-38575877	ENSG00000286716,ENSG00000268566,ENSG00000222704,ENSG00000253038,ENSG00000283458,ENSG00000283615,ENSG00000286559,ENSG00000283645,ENSG00000266148,ENSG00000212354,ENSG00000279034,ENSG00000261715,ENSG00000267664
chr18	38611047	38611575	18:38611047-38611575	ENSG00000266530,ENSG00000243516,ENSG00000286716,ENSG00000268566,ENSG00000222704,ENSG00000253038,ENSG00000283458,ENSG00000283615,ENSG00000286559,ENSG00000283645,ENSG00000266148,ENSG00000212354,ENSG00000267413,ENSG00000279034,ENSG00000261715,ENSG00000267664
chr18	39193642	39193830	18:39193642-39193830	ENSG00000222704,ENSG00000253038,ENSG00000283458,ENSG00000283615,ENSG00000286559,ENSG00000283645,ENSG00000266148,ENSG00000212354,ENSG00000267413,ENSG00000279034,ENSG00000261715
chr18	39340261	39340461	18:39340261-39340461	ENSG00000267374,ENSG00000283458,ENSG00000175886
chr18	39436673	39437345	18:39436673-39437345	ENSG00000286716,ENSG00000222704,ENSG00000253038,ENSG00000267374,ENSG00000283458,ENSG00000283615,ENSG00000286559,ENSG00000283645,ENSG00000266148,ENSG00000212354,ENSG00000267413,ENSG00000279034,ENSG00000261715,ENSG00000267664,ENSG00000267652
chr18	39443424	39443958	18:39443424-39443958	ENSG00000286716,ENSG00000222704,ENSG00000253038,ENSG00000267374,ENSG00000283458,ENSG00000283615,ENSG00000286559,ENSG00000283645,ENSG00000266148,ENSG00000212354,ENSG00000267413,ENSG00000279034,ENSG00000261715,ENSG00000267664
chr18	39453942	39454253	18:39453942-39454253	ENSG00000286716,ENSG00000222704,ENSG00000253038,ENSG00000267374,ENSG00000283458,ENSG00000283615,ENSG00000286559,ENSG00000283645,ENSG00000266148,ENSG00000212354,ENSG00000267413,ENSG00000279034,ENSG00000261715,ENSG00000267664
chr18	39500983	39501394	18:39500983-39501394	ENSG00000286716,ENSG00000222704,ENSG00000253038,ENSG00000267374,ENSG00000283458,ENSG00000283615,ENSG00000286559,ENSG00000283645,ENSG00000266148,ENSG00000212354,ENSG00000267413,ENSG00000279034,ENSG00000261715,ENSG00000267664
chr18	39841437	39841957	18:39841437-39841957	ENSG00000267374,ENSG00000283615,ENSG00000286559,ENSG00000283645,ENSG00000266148,ENSG00000212354,ENSG00000267413,ENSG00000283503,ENSG00000279034,ENSG00000261715,ENSG00000267664
chr18	39860299	39860492	18:39860299-39860492	ENSG00000283615,ENSG00000286559,ENSG00000283645,ENSG00000266148,ENSG00000212354,ENSG00000267413,ENSG00000283503,ENSG00000279034,ENSG00000261715,ENSG00000267664
chr18	40246122	40246321	18:40246122-40246321	ENSG00000283645,ENSG00000266148,ENSG00000212354,ENSG00000267413,ENSG00000279034,ENSG00000261715,ENSG00000267664,ENSG00000286844,ENSG00000225253
chr18	41087543	41087888	18:41087543-41087888	ENSG00000286559,ENSG00000283645,ENSG00000266148,ENSG00000212354,ENSG00000267413,ENSG00000279034,ENSG00000261715,ENSG00000267664,ENSG00000286328,ENSG00000267652,ENSG00000225253
chr18	41310903	41311141	18:41310903-41311141	ENSG00000279034,ENSG00000261715,ENSG00000267664,ENSG00000286328,ENSG00000267652,ENSG00000225253
chr18	41631912	41632339	18:41631912-41632339	ENSG00000267313,ENSG00000267652,ENSG00000225253
chr18	41745454	41745870	18:41745454-41745870	ENSG00000279034,ENSG00000261715,ENSG00000286328,ENSG00000267652,ENSG00000225253,ENSG00000286976
chr18	41954965	41955405	18:41954965-41955405	ENSG00000267652,ENSG00000225253,ENSG00000078142,ENSG00000267088
chr18	41972598	41972843	18:41972598-41972843	ENSG00000267652,ENSG00000225253,ENSG00000078142,ENSG00000267088
chr18	41999817	42000101	18:41999817-42000101	ENSG00000225253,ENSG00000267088,ENSG00000286976
chr18	42001887	42002116	18:42001887-42002116	ENSG00000225253,ENSG00000267088,ENSG00000286976
chr18	42053308	42053577	18:42053308-42053577	ENSG00000078142,ENSG00000276174,ENSG00000267088,ENSG00000267586,ENSG00000253040,ENSG00000286976,ENSG00000132872
chr18	42114269	42114789	18:42114269-42114789	ENSG00000267652,ENSG00000225253,ENSG00000267088,ENSG00000287007,ENSG00000267586,ENSG00000253040,ENSG00000286976,ENSG00000132872
chr18	42215194	42215390	18:42215194-42215390	ENSG00000267586,ENSG00000253040,ENSG00000286976,ENSG00000132872
chr18	42518203	42518435	18:42518203-42518435	ENSG00000267586,ENSG00000253040,ENSG00000286976,ENSG00000132872,ENSG00000278933
chr18	42976932	42977296	18:42976932-42977296	ENSG00000267586,ENSG00000253040,ENSG00000286976,ENSG00000152214,ENSG00000287209,ENSG00000132872,ENSG00000278933
chr18	43139666	43140255	18:43139666-43140255	ENSG00000225253,ENSG00000253040,ENSG00000286976,ENSG00000152214,ENSG00000287209,ENSG00000132872
chr18	43354083	43354332	18:43354083-43354332	ENSG00000267586,ENSG00000253040,ENSG00000286976,ENSG00000132872,ENSG00000278933
chr18	43447171	43447454	18:43447171-43447454	ENSG00000253040,ENSG00000286976,ENSG00000132872,ENSG00000278933
chr18	43589249	43589479	18:43589249-43589479	ENSG00000286976,ENSG00000132872,ENSG00000278933
chr18	44060851	44061044	18:44060851-44061044	ENSG00000267716,ENSG00000202060,ENSG00000285550,ENSG00000267573
chr18	44359699	44360143	18:44359699-44360143	ENSG00000285550,ENSG00000267573
chr18	44362415	44363188	18:44362415-44363188	ENSG00000267716,ENSG00000285550,ENSG00000267573
chr18	44500892	44501479	18:44500892-44501479	ENSG00000267716,ENSG00000285550,ENSG00000267337,ENSG00000267573,ENSG00000277899,ENSG00000267101
chr18	44507789	44508454	18:44507789-44508454	ENSG00000267716,ENSG00000285550,ENSG00000267337,ENSG00000267573,ENSG00000277899,ENSG00000267101
chr18	44548368	44549067	18:44548368-44549067	ENSG00000285550,ENSG00000267337,ENSG00000267573,ENSG00000277899,ENSG00000265957,ENSG00000267101
chr18	44597157	44597425	18:44597157-44597425	ENSG00000285550,ENSG00000267337,ENSG00000267573
chr18	44602771	44603302	18:44602771-44603302	ENSG00000267716,ENSG00000285550,ENSG00000267337,ENSG00000267573,ENSG00000277899,ENSG00000267101
chr18	44625433	44625664	18:44625433-44625664	ENSG00000285550
chr18	44679050	44679763	18:44679050-44679763	ENSG00000285550,ENSG00000267414,ENSG00000152217,ENSG00000280365,ENSG00000265957,ENSG00000267101
chr18	44680114	44680447	18:44680114-44680447	ENSG00000267414,ENSG00000152217,ENSG00000280365,ENSG00000265957
chr18	44759220	44759771	18:44759220-44759771	ENSG00000152217,ENSG00000280365,ENSG00000265957
chr18	44787632	44787818	18:44787632-44787818	ENSG00000285550,ENSG00000152217,ENSG00000280365,ENSG00000265957,ENSG00000267101
chr18	44834185	44834475	18:44834185-44834475	ENSG00000280365
chr18	44909424	44909622	18:44909424-44909622	ENSG00000280365,ENSG00000265957,ENSG00000279319,ENSG00000267101
chr18	44923974	44924321	18:44923974-44924321	ENSG00000280365,ENSG00000265957,ENSG00000279319,ENSG00000267101,ENSG00000267193
chr18	44996314	44996501	18:44996314-44996501	ENSG00000265957,ENSG00000279319,ENSG00000267101
chr18	45008841	45009356	18:45008841-45009356	ENSG00000285550,ENSG00000280365,ENSG00000265957,ENSG00000279319,ENSG00000267101,ENSG00000285790,ENSG00000267354,ENSG00000267193
chr18	45137234	45137412	18:45137234-45137412	ENSG00000267101
chr18	45212709	45213040	18:45212709-45213040	ENSG00000267573,ENSG00000265957,ENSG00000267101,ENSG00000132874
chr18	45302911	45303308	18:45302911-45303308	ENSG00000285550,ENSG00000267101,ENSG00000266988,ENSG00000285790,ENSG00000267354,ENSG00000267193
chr18	45455999	45456576	18:45455999-45456576	ENSG00000285550,ENSG00000267101,ENSG00000267097,ENSG00000266988,ENSG00000285790,ENSG00000267354,ENSG00000287943,ENSG00000267193
chr18	45621127	45621336	18:45621127-45621336	ENSG00000132874,ENSG00000267354,ENSG00000287943,ENSG00000267193
chr18	45643591	45643780	18:45643591-45643780	ENSG00000287943,ENSG00000267193,ENSG00000266968
chr18	45670385	45670710	18:45670385-45670710	-
chr18	45686933	45688041	18:45686933-45688041	ENSG00000287943,ENSG00000267193,ENSG00000288545,ENSG00000141469,ENSG00000222179
chr18	45722859	45723147	18:45722859-45723147	ENSG00000288545,ENSG00000141469
chr18	45755935	45756162	18:45755935-45756162	ENSG00000288545,ENSG00000267558
chr18	45774114	45774421	18:45774114-45774421	ENSG00000267193,ENSG00000288545,ENSG00000141469,ENSG00000267558
chr18	45775232	45775722	18:45775232-45775722	ENSG00000288545,ENSG00000267558
chr18	45806714	45806892	18:45806714-45806892	ENSG00000288545,ENSG00000267558
chr18	45807254	45807468	18:45807254-45807468	ENSG00000267193,ENSG00000288545,ENSG00000141469,ENSG00000267558,ENSG00000197046,ENSG00000288631
chr18	45825529	45825986	18:45825529-45825986	ENSG00000288545,ENSG00000267558,ENSG00000197046
chr18	45827717	45828160	18:45827717-45828160	ENSG00000288545,ENSG00000141469,ENSG00000267558,ENSG00000197046,ENSG00000288631
chr18	45837588	45838016	18:45837588-45838016	ENSG00000288545,ENSG00000141469,ENSG00000197046
chr18	45839534	45839873	18:45839534-45839873	ENSG00000288545,ENSG00000141469,ENSG00000197046
chr18	45874581	45875061	18:45874581-45875061	ENSG00000267193,ENSG00000288545,ENSG00000141469,ENSG00000152223,ENSG00000222179,ENSG00000251939
chr18	45967120	45967681	18:45967120-45967681	ENSG00000152223,ENSG00000152229,ENSG00000222179,ENSG00000252034
chr18	45974211	45974438	18:45974211-45974438	ENSG00000152223,ENSG00000222179
chr18	46028123	46028679	18:46028123-46028679	ENSG00000152229,ENSG00000222179,ENSG00000267293,ENSG00000252034,ENSG00000251939
chr18	46042723	46043065	18:46042723-46043065	ENSG00000152229,ENSG00000222179
chr18	46070820	46071149	18:46070820-46071149	ENSG00000152229,ENSG00000222179,ENSG00000252034
chr18	46071443	46072412	18:46071443-46072412	ENSG00000152229,ENSG00000222179,ENSG00000252034,ENSG00000251939
chr18	46097821	46098321	18:46097821-46098321	ENSG00000152234,ENSG00000152240,ENSG00000251939
chr18	46104046	46104781	18:46104046-46104781	ENSG00000152234,ENSG00000152240,ENSG00000251939
chr18	46167946	46168324	18:46167946-46168324	ENSG00000251939,ENSG00000152242,ENSG00000279829,ENSG00000285993
chr18	46173348	46174356	18:46173348-46174356	ENSG00000251939,ENSG00000152242,ENSG00000279829,ENSG00000285993
chr18	46174728	46174981	18:46174728-46174981	ENSG00000251939,ENSG00000152242
chr18	46204746	46205288	18:46204746-46205288	ENSG00000251939,ENSG00000288631
chr18	46250564	46250953	18:46250564-46250953	ENSG00000251939,ENSG00000279829,ENSG00000285993
chr18	46281303	46281543	18:46281303-46281543	ENSG00000279829,ENSG00000285993,ENSG00000167210
chr18	46333406	46334359	18:46333406-46334359	ENSG00000141622,ENSG00000279829,ENSG00000285993
chr18	46343677	46344389	18:46343677-46344389	ENSG00000251939,ENSG00000141622,ENSG00000279829,ENSG00000285993,ENSG00000288631
chr18	46462491	46462713	18:46462491-46462713	ENSG00000279829,ENSG00000285993,ENSG00000275553
chr18	46623474	46623823	18:46623474-46623823	ENSG00000279829,ENSG00000285993,ENSG00000167210,ENSG00000288607
chr18	46658262	46658526	18:46658262-46658526	ENSG00000251939,ENSG00000279829,ENSG00000285993,ENSG00000167210,ENSG00000274776,ENSG00000206181
chr18	46711279	46711804	18:46711279-46711804	ENSG00000101638,ENSG00000240983,ENSG00000274776,ENSG00000288616,ENSG00000275553,ENSG00000206181
chr18	46717199	46717521	18:46717199-46717521	ENSG00000240983,ENSG00000274776,ENSG00000288631
chr18	46755335	46755619	18:46755335-46755619	ENSG00000101638,ENSG00000270112,ENSG00000274776
chr18	46756746	46757003	18:46756746-46757003	ENSG00000101638,ENSG00000270112,ENSG00000274776
chr18	46757505	46757810	18:46757505-46757810	ENSG00000101638,ENSG00000270112,ENSG00000274776
chr18	46772261	46772594	18:46772261-46772594	ENSG00000101638,ENSG00000270112,ENSG00000274776,ENSG00000206181
chr18	46859355	46859559	18:46859355-46859559	ENSG00000274776,ENSG00000078043,ENSG00000267587,ENSG00000288616,ENSG00000275553,ENSG00000288631,ENSG00000206181
chr18	46896823	46897004	18:46896823-46897004	ENSG00000078043,ENSG00000288616,ENSG00000288631
chr18	46916860	46917894	18:46916860-46917894	ENSG00000078043,ENSG00000279354,ENSG00000167216,ENSG00000288616,ENSG00000206181
chr18	46946609	46947078	18:46946609-46947078	ENSG00000167216,ENSG00000288616,ENSG00000275553,ENSG00000206181
chr18	47030045	47030225	18:47030045-47030225	-
chr18	47062634	47062996	18:47062634-47062996	ENSG00000167216,ENSG00000288616,ENSG00000275553,ENSG00000206181,ENSG00000280212,ENSG00000266957,ENSG00000267724
chr18	47150091	47150750	18:47150091-47150750	ENSG00000266957,ENSG00000267724,ENSG00000167220,ENSG00000267228,ENSG00000267800,ENSG00000134049
chr18	47163343	47163522	18:47163343-47163522	ENSG00000266957,ENSG00000267724,ENSG00000167220,ENSG00000267800
chr18	47175936	47176456	18:47175936-47176456	ENSG00000206181,ENSG00000280212,ENSG00000266957,ENSG00000267724,ENSG00000167220,ENSG00000267228,ENSG00000267800,ENSG00000134049,ENSG00000201825,ENSG00000266582
chr18	47205060	47205350	18:47205060-47205350	ENSG00000288631,ENSG00000206181,ENSG00000280212,ENSG00000266957,ENSG00000267724,ENSG00000267800,ENSG00000201825,ENSG00000287673,ENSG00000267761,ENSG00000266582,ENSG00000279367,ENSG00000261307,ENSG00000267156
chr18	47247315	47248014	18:47247315-47248014	ENSG00000206181,ENSG00000280212,ENSG00000215474,ENSG00000201825,ENSG00000287673,ENSG00000267761,ENSG00000266582,ENSG00000279367,ENSG00000261307
chr18	47313608	47313800	18:47313608-47313800	ENSG00000275553,ENSG00000201825,ENSG00000287673,ENSG00000267761,ENSG00000266582,ENSG00000279367,ENSG00000261307,ENSG00000267156,ENSG00000267187
chr18	47738161	47738477	18:47738161-47738477	ENSG00000288631,ENSG00000206181,ENSG00000266957,ENSG00000267724,ENSG00000201825,ENSG00000287673,ENSG00000267761,ENSG00000266582,ENSG00000279367,ENSG00000261307,ENSG00000267156,ENSG00000267187
chr18	47749056	47749416	18:47749056-47749416	ENSG00000206181,ENSG00000280212,ENSG00000266957,ENSG00000267724,ENSG00000267800,ENSG00000201825,ENSG00000287673,ENSG00000267761,ENSG00000266582,ENSG00000279367,ENSG00000261307,ENSG00000267156,ENSG00000267187
chr18	47810879	47811461	18:47810879-47811461	ENSG00000279367,ENSG00000261307,ENSG00000267541,ENSG00000279707,ENSG00000269365,ENSG00000279366
chr18	47930543	47931807	18:47930543-47931807	ENSG00000175387,ENSG00000267541,ENSG00000279707,ENSG00000269365,ENSG00000279366
chr18	47936947	47937427	18:47936947-47937427	ENSG00000175387,ENSG00000267541,ENSG00000279707,ENSG00000269365,ENSG00000279366
chr18	47953436	47953968	18:47953436-47953968	ENSG00000275553,ENSG00000267761,ENSG00000266582,ENSG00000279367,ENSG00000261307,ENSG00000267156,ENSG00000267187,ENSG00000175387,ENSG00000267541,ENSG00000279707,ENSG00000269365,ENSG00000279366
chr18	47975693	47976252	18:47975693-47976252	ENSG00000288631,ENSG00000267761,ENSG00000266582,ENSG00000279367,ENSG00000261307,ENSG00000267156,ENSG00000267187,ENSG00000267541,ENSG00000279707,ENSG00000269365,ENSG00000279366,ENSG00000280197
chr18	47986785	47987263	18:47986785-47987263	ENSG00000266582,ENSG00000279367,ENSG00000261307,ENSG00000267156,ENSG00000267187,ENSG00000267541,ENSG00000279707,ENSG00000269365,ENSG00000279366
chr18	47991052	47991335	18:47991052-47991335	ENSG00000275553,ENSG00000279367,ENSG00000261307,ENSG00000267187,ENSG00000267541,ENSG00000279707,ENSG00000269365,ENSG00000279366
chr18	47999635	47999858	18:47999635-47999858	ENSG00000267541,ENSG00000279707,ENSG00000269365,ENSG00000279366
chr18	48008147	48008705	18:48008147-48008705	ENSG00000267541,ENSG00000279707,ENSG00000269365,ENSG00000279366
chr18	48029426	48029670	18:48029426-48029670	ENSG00000267541,ENSG00000269365
chr18	48140011	48140190	18:48140011-48140190	ENSG00000275553,ENSG00000184828,ENSG00000278891
chr18	48161690	48162185	18:48161690-48162185	ENSG00000184828,ENSG00000278891,ENSG00000286583,ENSG00000206944
chr18	48221286	48221913	18:48221286-48221913	ENSG00000275553,ENSG00000280197
chr18	48231213	48231454	18:48231213-48231454	ENSG00000280197
chr18	48381706	48381905	18:48381706-48381905	ENSG00000184828
chr18	48409139	48410710	18:48409139-48410710	ENSG00000184828
chr18	48418891	48419086	18:48418891-48419086	ENSG00000184828
chr18	48445440	48445723	18:48445440-48445723	ENSG00000280197
chr18	48475862	48476214	18:48475862-48476214	ENSG00000275553,ENSG00000200872,ENSG00000277907,ENSG00000266984,ENSG00000278983,ENSG00000279629
chr18	48517009	48517398	18:48517009-48517398	ENSG00000278983
chr18	48538749	48539008	18:48538749-48539008	ENSG00000134030,ENSG00000278983
chr18	48539559	48540223	18:48539559-48540223	ENSG00000134030,ENSG00000278983
chr18	48540710	48541430	18:48540710-48541430	ENSG00000134030,ENSG00000278983
chr18	48548969	48549308	18:48548969-48549308	ENSG00000134030,ENSG00000278983
chr18	48622986	48623356	18:48622986-48623356	ENSG00000134030,ENSG00000278983
chr18	48667912	48668409	18:48667912-48668409	ENSG00000200872,ENSG00000277907,ENSG00000266984,ENSG00000278983,ENSG00000279629,ENSG00000266276,ENSG00000267762,ENSG00000266696
chr18	48675361	48675657	18:48675361-48675657	ENSG00000266276,ENSG00000267762,ENSG00000266696
chr18	48698930	48699250	18:48698930-48699250	ENSG00000134030,ENSG00000267762
chr18	48752734	48752912	18:48752734-48752912	ENSG00000279250
chr18	48771735	48772246	18:48771735-48772246	ENSG00000267762,ENSG00000279250,ENSG00000266696
chr18	48813971	48814175	18:48813971-48814175	ENSG00000267764
chr18	48820870	48821150	18:48820870-48821150	ENSG00000267764
chr18	48838498	48838779	18:48838498-48838779	ENSG00000267764
chr18	48842633	48843045	18:48842633-48843045	ENSG00000267764
chr18	48851326	48851777	18:48851326-48851777	ENSG00000134030,ENSG00000267764
chr18	48868989	48869396	18:48868989-48869396	ENSG00000134030,ENSG00000267762,ENSG00000267764,ENSG00000266905,ENSG00000266696
chr18	48897042	48897220	18:48897042-48897220	-
chr18	48922782	48923072	18:48922782-48923072	-
chr18	48928863	48929237	18:48928863-48929237	ENSG00000101665,ENSG00000266905,ENSG00000266696
chr18	48940681	48941190	18:48940681-48941190	ENSG00000267762,ENSG00000101665,ENSG00000266905,ENSG00000266696
chr18	48948582	48949299	18:48948582-48949299	ENSG00000101665
chr18	48949987	48950396	18:48949987-48950396	ENSG00000101665,ENSG00000266905
chr18	48951445	48951970	18:48951445-48951970	ENSG00000101665,ENSG00000266905
chr18	48952216	48953002	18:48952216-48953002	ENSG00000101665,ENSG00000266905
chr18	48975583	48976370	18:48975583-48976370	ENSG00000266905,ENSG00000280335
chr18	48983805	48984029	18:48983805-48984029	ENSG00000266905,ENSG00000280335
chr18	48992736	48993046	18:48992736-48993046	ENSG00000266905,ENSG00000280335,ENSG00000266696
chr18	49023363	49023972	18:49023363-49023972	ENSG00000266905,ENSG00000280335,ENSG00000264269,ENSG00000266696
chr18	49024927	49025297	18:49024927-49025297	ENSG00000280335,ENSG00000264269
chr18	49031672	49032069	18:49031672-49032069	ENSG00000266905,ENSG00000280335,ENSG00000264269,ENSG00000263849,ENSG00000265128,ENSG00000266696
chr18	49042058	49042329	18:49042058-49042329	ENSG00000280335,ENSG00000263849,ENSG00000266696
chr18	49052968	49053735	18:49052968-49053735	ENSG00000267762,ENSG00000280335,ENSG00000263849,ENSG00000265128,ENSG00000266696
chr18	49059421	49059788	18:49059421-49059788	ENSG00000263849,ENSG00000266696
chr18	49061693	49062020	18:49061693-49062020	ENSG00000265128,ENSG00000266696
chr18	49080080	49080312	18:49080080-49080312	ENSG00000265128,ENSG00000266696
chr18	49127927	49128130	18:49127927-49128130	ENSG00000265128,ENSG00000266696
chr18	49160246	49160849	18:49160246-49160849	ENSG00000265128,ENSG00000266696
chr18	49301609	49301870	18:49301609-49301870	ENSG00000266696
chr18	49399121	49399300	18:49399121-49399300	ENSG00000266696
chr18	49412807	49412994	18:49412807-49412994	ENSG00000141627,ENSG00000266696
chr18	49454437	49454618	18:49454437-49454618	ENSG00000141627,ENSG00000263895,ENSG00000287518
chr18	49460227	49460861	18:49460227-49460861	ENSG00000141627,ENSG00000263895,ENSG00000287518,ENSG00000264971,ENSG00000177576,ENSG00000215472,ENSG00000263916,ENSG00000265496,ENSG00000284239,ENSG00000265681,ENSG00000202093,ENSG00000206602,ENSG00000271982
chr18	49476542	49476918	18:49476542-49476918	ENSG00000141627,ENSG00000264971,ENSG00000177576,ENSG00000215472,ENSG00000263916,ENSG00000265496,ENSG00000284239,ENSG00000265681,ENSG00000202093,ENSG00000206602,ENSG00000271982,ENSG00000265182,ENSG00000264464
chr18	49486971	49487532	18:49486971-49487532	ENSG00000177576,ENSG00000215472,ENSG00000263916,ENSG00000265496,ENSG00000284239,ENSG00000265681,ENSG00000202093,ENSG00000206602,ENSG00000271982,ENSG00000265182,ENSG00000264464
chr18	49492335	49492616	18:49492335-49492616	ENSG00000177576,ENSG00000215472,ENSG00000263916,ENSG00000265496,ENSG00000284239,ENSG00000265681,ENSG00000202093,ENSG00000206602,ENSG00000271982,ENSG00000265182,ENSG00000264464
chr18	49561012	49562048	18:49561012-49562048	ENSG00000101670,ENSG00000267444,ENSG00000267674,ENSG00000201668
chr18	49678061	49678471	18:49678061-49678471	ENSG00000267444,ENSG00000267674,ENSG00000266997,ENSG00000201668,ENSG00000267196,ENSG00000267511,ENSG00000267591,ENSG00000283343,ENSG00000239780,ENSG00000287381
chr18	49692882	49693364	18:49692882-49693364	ENSG00000267444,ENSG00000267674,ENSG00000201668
chr18	49762304	49762576	18:49762304-49762576	ENSG00000267444,ENSG00000267674,ENSG00000266997,ENSG00000201668
chr18	49771573	49771767	18:49771573-49771767	ENSG00000267444,ENSG00000267674,ENSG00000167315,ENSG00000266997,ENSG00000267322,ENSG00000251992,ENSG00000252139,ENSG00000201668,ENSG00000267196,ENSG00000283343
chr18	49813094	49814422	18:49813094-49814422	ENSG00000167315,ENSG00000266997,ENSG00000267322,ENSG00000251992,ENSG00000252139,ENSG00000201668
chr18	49849624	49849811	18:49849624-49849811	ENSG00000266997,ENSG00000267322,ENSG00000167306,ENSG00000201668
chr18	49932364	49932872	18:49932364-49932872	ENSG00000167306,ENSG00000201668,ENSG00000200527,ENSG00000267196,ENSG00000267511,ENSG00000267591,ENSG00000283343,ENSG00000240663,ENSG00000239780
chr18	49934434	49934757	18:49934434-49934757	ENSG00000167306,ENSG00000201668,ENSG00000200527,ENSG00000267196,ENSG00000267511,ENSG00000267591,ENSG00000283343,ENSG00000240663,ENSG00000239780
chr18	50009890	50010119	18:50009890-50010119	ENSG00000201668,ENSG00000200527,ENSG00000267196,ENSG00000267511,ENSG00000267591,ENSG00000283343,ENSG00000240663,ENSG00000239780
chr18	50194296	50195143	18:50194296-50195143	ENSG00000167306,ENSG00000201668,ENSG00000267196,ENSG00000267511,ENSG00000267591,ENSG00000283343,ENSG00000240663,ENSG00000277310,ENSG00000239780
chr18	50266211	50266642	18:50266211-50266642	ENSG00000240663,ENSG00000172361,ENSG00000277310,ENSG00000141644
chr18	50268362	50268666	18:50268362-50268666	ENSG00000240663,ENSG00000172361,ENSG00000277310,ENSG00000141644
chr18	50281255	50281926	18:50281255-50281926	ENSG00000172361,ENSG00000277310,ENSG00000141644,ENSG00000154832
chr18	50287637	50288144	18:50287637-50288144	ENSG00000277310,ENSG00000141644,ENSG00000154832
chr18	50298018	50298590	18:50298018-50298590	ENSG00000277310,ENSG00000154832,ENSG00000267695,ENSG00000274930,ENSG00000251997
chr18	50307790	50308103	18:50307790-50308103	ENSG00000283343,ENSG00000240663,ENSG00000277310,ENSG00000154832,ENSG00000267695,ENSG00000274930,ENSG00000251997,ENSG00000239780
chr18	50334490	50334915	18:50334490-50334915	ENSG00000201668,ENSG00000267196,ENSG00000267511,ENSG00000267591,ENSG00000283343,ENSG00000240663,ENSG00000277310,ENSG00000274930,ENSG00000251997,ENSG00000154839,ENSG00000239780,ENSG00000287381,ENSG00000267713,ENSG00000265712
chr18	50374784	50375211	18:50374784-50375211	ENSG00000267591,ENSG00000283343,ENSG00000240663,ENSG00000277310,ENSG00000274930,ENSG00000251997,ENSG00000154839,ENSG00000239780
chr18	50401920	50402138	18:50401920-50402138	ENSG00000283343,ENSG00000240663,ENSG00000154839,ENSG00000239780,ENSG00000287381
chr18	50559588	50560250	18:50559588-50560250	ENSG00000239780,ENSG00000141639,ENSG00000287381,ENSG00000267713
chr18	50814495	50814829	18:50814495-50814829	ENSG00000239780,ENSG00000287381,ENSG00000267713,ENSG00000134042,ENSG00000267233,ENSG00000239689,ENSG00000207154,ENSG00000266201,ENSG00000266003
chr18	50816846	50817180	18:50816846-50817180	ENSG00000287381,ENSG00000267713,ENSG00000134042,ENSG00000267233,ENSG00000239689
chr18	50820006	50820188	18:50820006-50820188	ENSG00000287381,ENSG00000267713,ENSG00000134042,ENSG00000239689
chr18	50878559	50879662	18:50878559-50879662	ENSG00000287381,ENSG00000267713,ENSG00000239689,ENSG00000082212,ENSG00000200752
chr18	50967802	50968655	18:50967802-50968655	ENSG00000287381,ENSG00000267713,ENSG00000082212,ENSG00000200752,ENSG00000141642,ENSG00000267699,ENSG00000141646,ENSG00000266335
chr18	51029692	51031138	18:51029692-51031138	ENSG00000287381,ENSG00000267713,ENSG00000200752,ENSG00000141646
chr18	51039067	51039329	18:51039067-51039329	ENSG00000141646
chr18	51054017	51054240	18:51054017-51054240	ENSG00000141646
chr18	51110463	51110695	18:51110463-51110695	ENSG00000287381,ENSG00000267713,ENSG00000207154,ENSG00000227115,ENSG00000266201,ENSG00000266003,ENSG00000265402,ENSG00000265712,ENSG00000215457,ENSG00000286283,ENSG00000285695,ENSG00000266335,ENSG00000280098,ENSG00000273762
chr18	51153618	51154532	18:51153618-51154532	ENSG00000239780,ENSG00000287381,ENSG00000267713,ENSG00000267717,ENSG00000176624,ENSG00000207154,ENSG00000227115,ENSG00000266201,ENSG00000266003,ENSG00000265402,ENSG00000265712,ENSG00000215457,ENSG00000286283,ENSG00000285695,ENSG00000266335,ENSG00000280098,ENSG00000273762,ENSG00000263872,ENSG00000242945
chr18	51159824	51160265	18:51159824-51160265	ENSG00000267717,ENSG00000207154,ENSG00000227115,ENSG00000266201,ENSG00000266003,ENSG00000265712,ENSG00000215457,ENSG00000286283,ENSG00000285695,ENSG00000266335
chr18	51188127	51188356	18:51188127-51188356	ENSG00000239780,ENSG00000287381,ENSG00000267713,ENSG00000176624,ENSG00000207154,ENSG00000227115,ENSG00000266201,ENSG00000266003,ENSG00000265402,ENSG00000265712,ENSG00000215457,ENSG00000286283,ENSG00000285695,ENSG00000266335,ENSG00000280098,ENSG00000273762
chr18	51197099	51198493	18:51197099-51198493	ENSG00000287381,ENSG00000267713,ENSG00000176624,ENSG00000207154,ENSG00000227115,ENSG00000266201,ENSG00000266003,ENSG00000265402,ENSG00000215457,ENSG00000286283,ENSG00000285695,ENSG00000266335,ENSG00000280098
chr18	51584179	51584505	18:51584179-51584505	ENSG00000207154,ENSG00000227115,ENSG00000266201,ENSG00000266003,ENSG00000265402,ENSG00000265712,ENSG00000215457,ENSG00000286283,ENSG00000285695,ENSG00000266335,ENSG00000280098,ENSG00000273762,ENSG00000263872
chr18	51953544	51953793	18:51953544-51953793	ENSG00000227115,ENSG00000266201,ENSG00000266003,ENSG00000265402,ENSG00000265712,ENSG00000215457,ENSG00000286283,ENSG00000285695,ENSG00000266335,ENSG00000280098,ENSG00000273762,ENSG00000263872
chr18	52928588	52928769	18:52928588-52928769	ENSG00000286283,ENSG00000285695,ENSG00000266335,ENSG00000187323,ENSG00000280098,ENSG00000273762,ENSG00000263872
chr18	53076247	53076478	18:53076247-53076478	ENSG00000266003,ENSG00000265712,ENSG00000215457,ENSG00000286283,ENSG00000285695,ENSG00000266335,ENSG00000280098,ENSG00000273762,ENSG00000263872,ENSG00000260433,ENSG00000263438,ENSG00000242945
chr18	53427290	53427500	18:53427290-53427500	ENSG00000215457,ENSG00000286283,ENSG00000285695,ENSG00000266335,ENSG00000280098,ENSG00000273762,ENSG00000263872,ENSG00000260433,ENSG00000263438,ENSG00000242945
chr18	54055055	54055287	18:54055055-54055287	ENSG00000273762,ENSG00000263872,ENSG00000260433,ENSG00000263438,ENSG00000242945,ENSG00000264296
chr18	54204009	54204368	18:54204009-54204368	ENSG00000260433,ENSG00000263438,ENSG00000242945,ENSG00000264296,ENSG00000134046
chr18	54217612	54217844	18:54217612-54217844	ENSG00000264296,ENSG00000134046,ENSG00000207233
chr18	54224138	54225057	18:54224138-54225057	ENSG00000260433,ENSG00000263438,ENSG00000242945,ENSG00000264296,ENSG00000134046,ENSG00000207233,ENSG00000277324,ENSG00000101751,ENSG00000264350,ENSG00000283613
chr18	54239882	54240190	18:54239882-54240190	ENSG00000260433,ENSG00000263438,ENSG00000264296,ENSG00000277324,ENSG00000283613
chr18	54247077	54247360	18:54247077-54247360	ENSG00000263438,ENSG00000242945,ENSG00000264296,ENSG00000277324,ENSG00000101751
chr18	54250845	54251103	18:54250845-54251103	ENSG00000263438,ENSG00000264296,ENSG00000277324,ENSG00000101751
chr18	54265727	54265947	18:54265727-54265947	ENSG00000264296,ENSG00000277324,ENSG00000101751
chr18	54269252	54269906	18:54269252-54269906	ENSG00000260433,ENSG00000263438,ENSG00000242945,ENSG00000264296,ENSG00000134046,ENSG00000207233,ENSG00000277324,ENSG00000101751
chr18	54343537	54343762	18:54343537-54343762	ENSG00000263438,ENSG00000264296,ENSG00000174448,ENSG00000166845,ENSG00000264350,ENSG00000283613
chr18	54357606	54358515	18:54357606-54358515	ENSG00000260433,ENSG00000263438,ENSG00000242945,ENSG00000264296,ENSG00000174448,ENSG00000166845,ENSG00000264350,ENSG00000283613,ENSG00000178690
chr18	54388875	54389172	18:54388875-54389172	ENSG00000260433,ENSG00000263438,ENSG00000264296,ENSG00000264350,ENSG00000283613,ENSG00000267428,ENSG00000288484,ENSG00000178690
chr18	54530369	54531168	18:54530369-54531168	ENSG00000263872,ENSG00000260433,ENSG00000263438,ENSG00000242945,ENSG00000264350,ENSG00000283613,ENSG00000264564,ENSG00000267428,ENSG00000288484,ENSG00000178690,ENSG00000267112,ENSG00000252437
chr18	54717793	54718485	18:54717793-54718485	ENSG00000260433,ENSG00000263438,ENSG00000242945,ENSG00000264350,ENSG00000283613,ENSG00000267428,ENSG00000288484,ENSG00000178690,ENSG00000041353,ENSG00000267524,ENSG00000267311,ENSG00000267112,ENSG00000267013,ENSG00000252437
chr18	54762509	54762842	18:54762509-54762842	ENSG00000260433,ENSG00000264350,ENSG00000283613,ENSG00000267428,ENSG00000288484,ENSG00000178690,ENSG00000267524,ENSG00000267311,ENSG00000267112,ENSG00000267013
chr18	54787032	54787755	18:54787032-54787755	ENSG00000266335,ENSG00000280098,ENSG00000273762,ENSG00000263872,ENSG00000260433,ENSG00000263438,ENSG00000242945,ENSG00000264296,ENSG00000264350,ENSG00000283613,ENSG00000267428,ENSG00000288484,ENSG00000178690,ENSG00000041353,ENSG00000267524,ENSG00000267311,ENSG00000267112,ENSG00000166510,ENSG00000267013,ENSG00000252437
chr18	54805997	54806328	18:54805997-54806328	ENSG00000260433,ENSG00000242945,ENSG00000264350,ENSG00000283613,ENSG00000267428,ENSG00000288484,ENSG00000178690,ENSG00000041353,ENSG00000267524,ENSG00000267311,ENSG00000267112,ENSG00000267013,ENSG00000252437
chr18	54828220	54829259	18:54828220-54829259	ENSG00000267428,ENSG00000288484,ENSG00000178690,ENSG00000041353,ENSG00000267524,ENSG00000267311,ENSG00000267112,ENSG00000267013,ENSG00000252437
chr18	54836027	54836372	18:54836027-54836372	ENSG00000178690,ENSG00000041353,ENSG00000267524,ENSG00000267311,ENSG00000267112,ENSG00000252437
chr18	54946436	54946743	18:54946436-54946743	ENSG00000283613,ENSG00000267428,ENSG00000178690,ENSG00000267311,ENSG00000267112,ENSG00000166510,ENSG00000267647
chr18	55321653	55322791	18:55321653-55322791	ENSG00000196628
chr18	55338887	55339419	18:55338887-55339419	ENSG00000267013,ENSG00000252437,ENSG00000196628,ENSG00000267284,ENSG00000242320,ENSG00000287944
chr18	55353967	55354273	18:55353967-55354273	ENSG00000196628
chr18	55415223	55415673	18:55415223-55415673	ENSG00000196628,ENSG00000267284,ENSG00000287944
chr18	55423538	55423901	18:55423538-55423901	ENSG00000196628,ENSG00000267028,ENSG00000267284,ENSG00000287944
chr18	55433626	55434084	18:55433626-55434084	ENSG00000267013,ENSG00000252437,ENSG00000196628,ENSG00000267028,ENSG00000242320
chr18	55465245	55465771	18:55465245-55465771	ENSG00000196628,ENSG00000267028,ENSG00000264571
chr18	55477447	55477969	18:55477447-55477969	ENSG00000267028,ENSG00000264571,ENSG00000267402,ENSG00000267284,ENSG00000242320
chr18	55491415	55491659	18:55491415-55491659	ENSG00000267028,ENSG00000264571,ENSG00000267402
chr18	55498022	55498250	18:55498022-55498250	ENSG00000267028,ENSG00000267402
chr18	55510731	55511412	18:55510731-55511412	ENSG00000252437,ENSG00000196628,ENSG00000267028,ENSG00000267402,ENSG00000267284,ENSG00000242320
chr18	55519220	55519425	18:55519220-55519425	ENSG00000196628
chr18	55534657	55535010	18:55534657-55535010	-
chr18	55571073	55571372	18:55571073-55571372	ENSG00000196628,ENSG00000267284,ENSG00000242320
chr18	55587991	55588522	18:55587991-55588522	ENSG00000196628,ENSG00000267284
chr18	55589712	55590170	18:55589712-55590170	ENSG00000196628,ENSG00000267284
chr18	55657653	55657900	18:55657653-55657900	ENSG00000196628,ENSG00000242320
chr18	55778833	55779081	18:55778833-55779081	ENSG00000267284,ENSG00000242320,ENSG00000267325,ENSG00000267172,ENSG00000287944
chr18	55779962	55780742	18:55779962-55780742	ENSG00000267284,ENSG00000242320,ENSG00000267325,ENSG00000267172,ENSG00000287944
chr18	55838240	55838870	18:55838240-55838870	ENSG00000267013,ENSG00000252437,ENSG00000242320,ENSG00000267172,ENSG00000287944,ENSG00000267399,ENSG00000267712,ENSG00000267732
chr18	55977017	55977353	18:55977017-55977353	ENSG00000287944,ENSG00000260930,ENSG00000267327,ENSG00000206129,ENSG00000267399,ENSG00000267712,ENSG00000267732
chr18	55988563	55988881	18:55988563-55988881	ENSG00000267013,ENSG00000252437,ENSG00000287944,ENSG00000260930,ENSG00000267327,ENSG00000206129,ENSG00000287248,ENSG00000267057,ENSG00000267399,ENSG00000267712,ENSG00000267732
chr18	55997179	55997563	18:55997179-55997563	ENSG00000260930,ENSG00000267327,ENSG00000267399
chr18	56019933	56020172	18:56019933-56020172	ENSG00000206129,ENSG00000287248,ENSG00000267057,ENSG00000267399
chr18	56038407	56038769	18:56038407-56038769	ENSG00000206129,ENSG00000287248,ENSG00000267057,ENSG00000267399,ENSG00000267712,ENSG00000267732
chr18	56083858	56084136	18:56083858-56084136	ENSG00000206129,ENSG00000267057,ENSG00000267399,ENSG00000201816,ENSG00000267712
chr18	56115257	56115625	18:56115257-56115625	ENSG00000206129,ENSG00000267399,ENSG00000267712,ENSG00000267732
chr18	56207878	56208444	18:56207878-56208444	ENSG00000252437,ENSG00000206129,ENSG00000267399,ENSG00000267712,ENSG00000267732
chr18	56210440	56210880	18:56210440-56210880	ENSG00000206129,ENSG00000267399,ENSG00000267712,ENSG00000267732
chr18	56235362	56235922	18:56235362-56235922	ENSG00000267013,ENSG00000252437,ENSG00000242320,ENSG00000287944,ENSG00000206129,ENSG00000267057,ENSG00000267399,ENSG00000267712,ENSG00000267732
chr18	56248577	56248947	18:56248577-56248947	ENSG00000252437,ENSG00000287944,ENSG00000206129,ENSG00000267399,ENSG00000267712,ENSG00000267732
chr18	56290271	56290754	18:56290271-56290754	ENSG00000267732
chr18	56295267	56295562	18:56295267-56295562	-
chr18	56309064	56309487	18:56309064-56309487	ENSG00000252437,ENSG00000267399,ENSG00000267712,ENSG00000267732
chr18	56321334	56321741	18:56321334-56321741	-
chr18	56559061	56559262	18:56559061-56559262	-
chr18	56572273	56572551	18:56572273-56572551	-
chr18	56638441	56639187	18:56638441-56639187	ENSG00000091164,ENSG00000091157
chr18	56651134	56651604	18:56651134-56651604	ENSG00000091164,ENSG00000091157
chr18	56747144	56747424	18:56747144-56747424	ENSG00000206865,ENSG00000267146
chr18	56982659	56983087	18:56982659-56983087	ENSG00000267146,ENSG00000212539,ENSG00000286777,ENSG00000267789,ENSG00000228075,ENSG00000267726,ENSG00000177511
chr18	57017194	57017397	18:57017194-57017397	ENSG00000267146,ENSG00000212539,ENSG00000267225,ENSG00000286777,ENSG00000267789,ENSG00000228075,ENSG00000267726,ENSG00000177511
chr18	57023521	57023725	18:57023521-57023725	ENSG00000267146,ENSG00000212539,ENSG00000267225,ENSG00000286777,ENSG00000267789,ENSG00000228075,ENSG00000267726
chr18	57024612	57024794	18:57024612-57024794	ENSG00000267146,ENSG00000212539,ENSG00000267225,ENSG00000286777,ENSG00000267789,ENSG00000228075,ENSG00000267726
chr18	57077770	57078087	18:57077770-57078087	ENSG00000267146,ENSG00000286777,ENSG00000258609,ENSG00000267789,ENSG00000228075,ENSG00000267726,ENSG00000177511
chr18	57088940	57089249	18:57088940-57089249	ENSG00000267146,ENSG00000212539,ENSG00000286777,ENSG00000258609,ENSG00000267789,ENSG00000228075,ENSG00000267726,ENSG00000202240,ENSG00000177511
chr18	57265909	57266125	18:57265909-57266125	ENSG00000267789,ENSG00000228075,ENSG00000267726,ENSG00000202240,ENSG00000177511
chr18	57427509	57428146	18:57427509-57428146	ENSG00000267146,ENSG00000267789,ENSG00000228075,ENSG00000267726,ENSG00000177511,ENSG00000277837,ENSG00000119547
chr18	57428367	57428962	18:57428367-57428962	ENSG00000267146,ENSG00000267789,ENSG00000228075,ENSG00000267726,ENSG00000177511,ENSG00000277837,ENSG00000119547
chr18	57435172	57435579	18:57435172-57435579	ENSG00000267146,ENSG00000267789,ENSG00000228075,ENSG00000267726,ENSG00000177511,ENSG00000277837,ENSG00000119547
chr18	57437779	57438161	18:57437779-57438161	ENSG00000267146,ENSG00000267789,ENSG00000228075,ENSG00000267726,ENSG00000177511,ENSG00000277837,ENSG00000119547
chr18	57466781	57467237	18:57466781-57467237	ENSG00000267146,ENSG00000212539,ENSG00000267789,ENSG00000228075,ENSG00000267726,ENSG00000202240,ENSG00000177511
chr18	57581290	57581545	18:57581290-57581545	ENSG00000066926,ENSG00000278703
chr18	57586303	57586876	18:57586303-57586876	ENSG00000267146,ENSG00000066926,ENSG00000278703
chr18	57621399	57622374	18:57621399-57622374	ENSG00000134440,ENSG00000267040
chr18	57630048	57630586	18:57630048-57630586	ENSG00000134440,ENSG00000267040,ENSG00000267787,ENSG00000202159
chr18	57630922	57631404	18:57630922-57631404	ENSG00000134440,ENSG00000267040,ENSG00000267787,ENSG00000202159
chr18	57727992	57728243	18:57727992-57728243	ENSG00000267787,ENSG00000081923,ENSG00000202159
chr18	57802749	57803358	18:57802749-57803358	ENSG00000081923,ENSG00000202159
chr18	57803683	57803898	18:57803683-57803898	ENSG00000081923,ENSG00000202159
chr18	57831668	57831935	18:57831668-57831935	ENSG00000202159,ENSG00000231544,ENSG00000235028
chr18	57881942	57882245	18:57881942-57882245	ENSG00000202159,ENSG00000267209,ENSG00000235028
chr18	57930782	57931091	18:57930782-57931091	ENSG00000267209,ENSG00000235028
chr18	57953992	57954195	18:57953992-57954195	ENSG00000267209,ENSG00000235028
chr18	58043464	58045079	18:58043464-58045079	ENSG00000235028,ENSG00000049759
chr18	58051924	58052204	18:58051924-58052204	ENSG00000235028,ENSG00000049759
chr18	58131987	58132207	18:58131987-58132207	ENSG00000267209,ENSG00000235028,ENSG00000049759
chr18	58195226	58195663	18:58195226-58195663	ENSG00000049759,ENSG00000267743
chr18	58316964	58317248	18:58316964-58317248	ENSG00000049759,ENSG00000267504
chr18	58349234	58349456	18:58349234-58349456	ENSG00000049759,ENSG00000267504
chr18	58405623	58406130	18:58405623-58406130	ENSG00000235028,ENSG00000267504,ENSG00000267396,ENSG00000267675,ENSG00000267391,ENSG00000284440,ENSG00000207778,ENSG00000276403,ENSG00000274354
chr18	58438595	58439083	18:58438595-58439083	ENSG00000267504,ENSG00000267675,ENSG00000267391,ENSG00000284440,ENSG00000207778,ENSG00000276403,ENSG00000274354
chr18	58485348	58485803	18:58485348-58485803	ENSG00000267504,ENSG00000267391,ENSG00000284440,ENSG00000207778,ENSG00000276403,ENSG00000274354
chr18	58536645	58536891	18:58536645-58536891	ENSG00000198796,ENSG00000274354,ENSG00000267257,ENSG00000267579,ENSG00000252284,ENSG00000266946
chr18	58542098	58542631	18:58542098-58542631	ENSG00000198796,ENSG00000274354,ENSG00000267257,ENSG00000267579,ENSG00000252284,ENSG00000266946
chr18	58638541	58638748	18:58638541-58638748	ENSG00000198796,ENSG00000274354,ENSG00000267579,ENSG00000252284,ENSG00000239659,ENSG00000266946
chr18	58649982	58650611	18:58649982-58650611	ENSG00000198796,ENSG00000274354,ENSG00000267579,ENSG00000252284,ENSG00000239659,ENSG00000275418,ENSG00000267226,ENSG00000172175,ENSG00000266946
chr18	58658014	58658560	18:58658014-58658560	ENSG00000235028,ENSG00000267504,ENSG00000276403,ENSG00000198796,ENSG00000274354,ENSG00000267579,ENSG00000252284,ENSG00000239659,ENSG00000275418,ENSG00000267226,ENSG00000172175,ENSG00000267476,ENSG00000266946
chr18	58670904	58672001	18:58670904-58672001	ENSG00000274354,ENSG00000267579,ENSG00000252284,ENSG00000267226,ENSG00000172175,ENSG00000267476,ENSG00000266946
chr18	58754780	58755067	18:58754780-58755067	ENSG00000274354,ENSG00000267476,ENSG00000266946,ENSG00000267705,ENSG00000267501
chr18	58768346	58768892	18:58768346-58768892	ENSG00000267504,ENSG00000276403,ENSG00000274354,ENSG00000267579,ENSG00000266946,ENSG00000267705,ENSG00000267501,ENSG00000201598,ENSG00000251870,ENSG00000224367,ENSG00000267215
chr18	58819173	58819358	18:58819173-58819358	ENSG00000201598,ENSG00000267593,ENSG00000199713,ENSG00000251870
chr18	58847417	58847807	18:58847417-58847807	ENSG00000201598,ENSG00000074657,ENSG00000251870
chr18	58863562	58864022	18:58863562-58864022	ENSG00000074657,ENSG00000251870
chr18	58886524	58886744	18:58886524-58886744	ENSG00000074657,ENSG00000251870
chr18	58886981	58887165	18:58886981-58887165	ENSG00000074657,ENSG00000251870
chr18	58887625	58887977	18:58887625-58887977	ENSG00000201598,ENSG00000074657,ENSG00000251870,ENSG00000267215
chr18	58991528	58991833	18:58991528-58991833	ENSG00000251870,ENSG00000224367
chr18	59050545	59050973	18:59050545-59050973	ENSG00000201598,ENSG00000251870,ENSG00000224367,ENSG00000267215
chr18	59139461	59140370	18:59139461-59140370	ENSG00000267215,ENSG00000166562,ENSG00000134443
chr18	59265217	59265648	18:59265217-59265648	ENSG00000134443,ENSG00000134438
chr18	59269152	59269563	18:59269152-59269563	ENSG00000134443,ENSG00000134438
chr18	59272519	59272717	18:59272519-59272717	ENSG00000134443,ENSG00000134438
chr18	59273122	59273573	18:59273122-59273573	ENSG00000134443,ENSG00000134438
chr18	59308633	59309097	18:59308633-59309097	ENSG00000134443,ENSG00000166569,ENSG00000267000
chr18	59335619	59335809	18:59335619-59335809	ENSG00000166569,ENSG00000074695
chr18	59358808	59359737	18:59358808-59359737	ENSG00000134443,ENSG00000166569,ENSG00000074695,ENSG00000267677
chr18	59402470	59402749	18:59402470-59402749	ENSG00000267215,ENSG00000134443,ENSG00000166569,ENSG00000267677,ENSG00000267000,ENSG00000267486,ENSG00000267669
chr18	59489034	59489222	18:59489034-59489222	ENSG00000183287,ENSG00000267000,ENSG00000267061
chr18	59610793	59611312	18:59610793-59611312	ENSG00000267000,ENSG00000267061,ENSG00000267269,ENSG00000224161,ENSG00000267486,ENSG00000267669
chr18	59624376	59624941	18:59624376-59624941	ENSG00000134443,ENSG00000267000,ENSG00000267061,ENSG00000267269,ENSG00000224161,ENSG00000267486,ENSG00000267669,ENSG00000267400,ENSG00000266915
chr18	59636026	59636215	18:59636026-59636215	ENSG00000267000,ENSG00000267061,ENSG00000267269,ENSG00000224161,ENSG00000267486,ENSG00000267669
chr18	59696812	59697466	18:59696812-59697466	ENSG00000183287,ENSG00000267000,ENSG00000267269,ENSG00000267774,ENSG00000273664,ENSG00000224161,ENSG00000267486,ENSG00000267669
chr18	59713852	59714072	18:59713852-59714072	ENSG00000183287,ENSG00000267269,ENSG00000267774,ENSG00000273664,ENSG00000224161,ENSG00000267486,ENSG00000267669
chr18	59844262	59844489	18:59844262-59844489	ENSG00000267000,ENSG00000224161,ENSG00000267486,ENSG00000267669,ENSG00000267742,ENSG00000252555,ENSG00000266915,ENSG00000267687
chr18	59849352	59849684	18:59849352-59849684	ENSG00000224161,ENSG00000267486,ENSG00000267669
chr18	59859996	59860331	18:59859996-59860331	ENSG00000267000,ENSG00000224161,ENSG00000267486,ENSG00000267669,ENSG00000267742,ENSG00000252555,ENSG00000267687
chr18	59862242	59862669	18:59862242-59862669	ENSG00000134443,ENSG00000267000,ENSG00000267061,ENSG00000224161,ENSG00000267486,ENSG00000267669,ENSG00000256704,ENSG00000267462,ENSG00000267742,ENSG00000252555,ENSG00000267686,ENSG00000267620,ENSG00000285681,ENSG00000267400,ENSG00000266915,ENSG00000267687,ENSG00000267098,ENSG00000267513
chr18	59873677	59874067	18:59873677-59874067	ENSG00000267669
chr18	59881917	59882566	18:59881917-59882566	ENSG00000224161,ENSG00000267486,ENSG00000267669,ENSG00000141682,ENSG00000267742,ENSG00000252555,ENSG00000267686
chr18	59899721	59900319	18:59899721-59900319	ENSG00000141682
chr18	59900756	59901041	18:59900756-59901041	ENSG00000141682
chr18	59904718	59905043	18:59904718-59905043	ENSG00000141682
chr18	59907303	59907547	18:59907303-59907547	ENSG00000141682
chr18	59918447	59918777	18:59918447-59918777	ENSG00000267066,ENSG00000267742,ENSG00000252555
chr18	59923153	59923707	18:59923153-59923707	ENSG00000224161,ENSG00000267486,ENSG00000267669,ENSG00000267066,ENSG00000267742,ENSG00000252555
chr18	59942580	59942947	18:59942580-59942947	ENSG00000224161,ENSG00000267486,ENSG00000267669,ENSG00000267066,ENSG00000267497,ENSG00000239398,ENSG00000256704,ENSG00000267462,ENSG00000267742,ENSG00000252555,ENSG00000267686,ENSG00000266915,ENSG00000267687
chr18	59957950	59958450	18:59957950-59958450	ENSG00000224161,ENSG00000267486,ENSG00000267669,ENSG00000267497,ENSG00000239398,ENSG00000256704,ENSG00000267462,ENSG00000267742,ENSG00000252555,ENSG00000267400,ENSG00000266915,ENSG00000267687,ENSG00000267098
chr18	59969490	59969751	18:59969490-59969751	ENSG00000267497,ENSG00000239398,ENSG00000256704,ENSG00000267462,ENSG00000267742,ENSG00000252555
chr18	59988427	59988667	18:59988427-59988667	ENSG00000239398,ENSG00000256704,ENSG00000267462,ENSG00000267742,ENSG00000252555,ENSG00000267687
chr18	60003752	60003992	18:60003752-60003992	ENSG00000256704,ENSG00000267462,ENSG00000267742,ENSG00000252555,ENSG00000267400,ENSG00000266915
chr18	60146182	60146563	18:60146182-60146563	ENSG00000267686,ENSG00000242060,ENSG00000202468,ENSG00000267620,ENSG00000267401,ENSG00000267687
chr18	60246914	60247368	18:60246914-60247368	ENSG00000267686,ENSG00000202468,ENSG00000267620,ENSG00000267401,ENSG00000285681,ENSG00000267400,ENSG00000266915,ENSG00000267687
chr18	60248430	60248634	18:60248430-60248634	ENSG00000267742,ENSG00000252555,ENSG00000267686,ENSG00000202468,ENSG00000267620,ENSG00000267401,ENSG00000285681,ENSG00000267400,ENSG00000266915,ENSG00000267687,ENSG00000267382
chr18	60372497	60373141	18:60372497-60373141	ENSG00000267486,ENSG00000256704,ENSG00000267462,ENSG00000267742,ENSG00000252555,ENSG00000267686,ENSG00000202468,ENSG00000267620,ENSG00000267401,ENSG00000285681,ENSG00000166603,ENSG00000267400,ENSG00000266915,ENSG00000267687,ENSG00000267382,ENSG00000267098,ENSG00000267513,ENSG00000243256
chr18	60579434	60579883	18:60579434-60579883	ENSG00000267401,ENSG00000285681,ENSG00000267400,ENSG00000266915,ENSG00000267687,ENSG00000267382,ENSG00000267098,ENSG00000267153,ENSG00000267513
chr18	60677077	60677366	18:60677077-60677366	ENSG00000267400,ENSG00000266915,ENSG00000267687,ENSG00000267382,ENSG00000267098,ENSG00000267153,ENSG00000267513,ENSG00000243256
chr18	60739334	60739532	18:60739334-60739532	ENSG00000266915,ENSG00000267382,ENSG00000267098,ENSG00000267153,ENSG00000267513
chr18	61089840	61090033	18:61089840-61090033	ENSG00000267382,ENSG00000267098,ENSG00000267513,ENSG00000206769,ENSG00000243256
chr18	61322404	61322702	18:61322404-61322702	ENSG00000267098,ENSG00000267513,ENSG00000101542,ENSG00000206769,ENSG00000243256
chr18	61360902	61361165	18:61360902-61361165	ENSG00000267098,ENSG00000101542,ENSG00000206769,ENSG00000243256
chr18	61554594	61554848	18:61554594-61554848	ENSG00000101542
chr18	61581938	61582234	18:61581938-61582234	ENSG00000267038,ENSG00000267279,ENSG00000267316
chr18	61599056	61599513	18:61599056-61599513	ENSG00000267038,ENSG00000267279,ENSG00000243256,ENSG00000267316
chr18	61636271	61636562	18:61636271-61636562	ENSG00000267038,ENSG00000267175,ENSG00000267279
chr18	61644142	61644595	18:61644142-61644595	ENSG00000267038,ENSG00000267175,ENSG00000267279,ENSG00000267098,ENSG00000243256
chr18	61650963	61651248	18:61650963-61651248	ENSG00000267038
chr18	61738423	61739036	18:61738423-61739036	ENSG00000260440,ENSG00000267038,ENSG00000267175
chr18	61753037	61753750	18:61753037-61753750	ENSG00000260440,ENSG00000267038,ENSG00000267175
chr18	61753966	61754201	18:61753966-61754201	ENSG00000260440,ENSG00000267175
chr18	61809049	61809227	18:61809049-61809227	-
chr18	61825269	61825650	18:61825269-61825650	ENSG00000267038
chr18	61827690	61828103	18:61827690-61828103	ENSG00000267038
chr18	61833304	61833875	18:61833304-61833875	ENSG00000267038,ENSG00000243256
chr18	61839874	61840201	18:61839874-61840201	ENSG00000267038,ENSG00000267098
chr18	61842241	61842549	18:61842241-61842549	ENSG00000267038
chr18	61861162	61861357	18:61861162-61861357	-
chr18	61893397	61894689	18:61893397-61894689	ENSG00000176641,ENSG00000267038
chr18	61942045	61942466	18:61942045-61942466	-
chr18	61955779	61956082	18:61955779-61956082	ENSG00000267597
chr18	61960375	61960746	18:61960375-61960746	ENSG00000267597
chr18	61972946	61973215	18:61972946-61973215	ENSG00000267597,ENSG00000243256
chr18	62186593	62188313	18:62186593-62188313	ENSG00000266900,ENSG00000134444,ENSG00000197563
chr18	62258786	62259046	18:62258786-62259046	ENSG00000267560,ENSG00000266900,ENSG00000134444,ENSG00000197563
chr18	62264912	62265423	18:62264912-62265423	ENSG00000267560,ENSG00000266900,ENSG00000134444,ENSG00000197563
chr18	62288686	62288880	18:62288686-62288880	ENSG00000267341,ENSG00000267560,ENSG00000266900,ENSG00000134444,ENSG00000197563
chr18	62324809	62325612	18:62324809-62325612	ENSG00000267341,ENSG00000199867,ENSG00000141655,ENSG00000267560
chr18	62325977	62326246	18:62325977-62326246	ENSG00000267341,ENSG00000199867,ENSG00000141655,ENSG00000267560
chr18	62418175	62418677	18:62418175-62418677	ENSG00000279236,ENSG00000266920,ENSG00000267487,ENSG00000241088,ENSG00000267341,ENSG00000267560
chr18	62420784	62421076	18:62420784-62421076	ENSG00000279236,ENSG00000266920,ENSG00000267487,ENSG00000241088,ENSG00000267341
chr18	62425828	62426127	18:62425828-62426127	ENSG00000279236,ENSG00000266920,ENSG00000267341
chr18	62506267	62506737	18:62506267-62506737	ENSG00000279236,ENSG00000278017,ENSG00000141664,ENSG00000266920
chr18	62522378	62524863	18:62522378-62524863	ENSG00000279236,ENSG00000278017,ENSG00000141664,ENSG00000266920,ENSG00000267341
chr18	62534911	62535442	18:62534911-62535442	ENSG00000279236,ENSG00000278017,ENSG00000141664,ENSG00000266920,ENSG00000267341
chr18	62584397	62584856	18:62584397-62584856	ENSG00000243549,ENSG00000279236,ENSG00000141664,ENSG00000266920,ENSG00000267341,ENSG00000197563
chr18	62596591	62597184	18:62596591-62597184	ENSG00000243549,ENSG00000279236,ENSG00000266920,ENSG00000267341
chr18	62612472	62612963	18:62612472-62612963	ENSG00000243549,ENSG00000267341
chr18	62702349	62702709	18:62702349-62702709	ENSG00000243549,ENSG00000267341
chr18	62714901	62717102	18:62714901-62717102	ENSG00000206746,ENSG00000081913,ENSG00000243549
chr18	62744096	62744649	18:62744096-62744649	ENSG00000206072,ENSG00000206073,ENSG00000214318,ENSG00000269989,ENSG00000206075,ENSG00000206746,ENSG00000081913,ENSG00000243549,ENSG00000279236,ENSG00000266920,ENSG00000267341
chr18	62804961	62805439	18:62804961-62805439	ENSG00000081913,ENSG00000243549
chr18	62815509	62815741	18:62815509-62815741	ENSG00000081913
chr18	62828701	62828899	18:62828701-62828899	ENSG00000081913
chr18	62869321	62869940	18:62869321-62869940	ENSG00000081913,ENSG00000243549
chr18	62925519	62925699	18:62925519-62925699	-
chr18	62939450	62939818	18:62939450-62939818	ENSG00000243549
chr18	62952657	62953140	18:62952657-62953140	ENSG00000243549
chr18	62953633	62953945	18:62953633-62953945	ENSG00000243549
chr18	62998540	62998863	18:62998540-62998863	ENSG00000269989,ENSG00000206075,ENSG00000243549
chr18	63078981	63079490	18:63078981-63079490	ENSG00000057149,ENSG00000214318,ENSG00000269989,ENSG00000206075
chr18	63090666	63090844	18:63090666-63090844	-
chr18	63098197	63098835	18:63098197-63098835	ENSG00000206075
chr18	63099972	63100279	18:63099972-63100279	-
chr18	63105971	63106383	18:63105971-63106383	ENSG00000214318,ENSG00000269989,ENSG00000206075
chr18	63106727	63107011	18:63106727-63107011	-
chr18	63119332	63119574	18:63119332-63119574	-
chr18	63138037	63138897	18:63138037-63138897	ENSG00000267766,ENSG00000171791
chr18	63155519	63155877	18:63155519-63155877	ENSG00000267766,ENSG00000171791
chr18	63183436	63183775	18:63183436-63183775	-
chr18	63208017	63208212	18:63208017-63208212	ENSG00000283125
chr18	63216534	63216957	18:63216534-63216957	ENSG00000283125
chr18	63249786	63250123	18:63249786-63250123	-
chr18	63271929	63272176	18:63271929-63272176	ENSG00000171791
chr18	63319750	63320534	18:63319750-63320534	ENSG00000171791
chr18	63367009	63367944	18:63367009-63367944	ENSG00000267430,ENSG00000119541,ENSG00000267390,ENSG00000119537
chr18	63422093	63423006	18:63422093-63423006	ENSG00000269989,ENSG00000206075,ENSG00000267430,ENSG00000119541,ENSG00000267390,ENSG00000119537
chr18	63444706	63445008	18:63444706-63445008	ENSG00000206073,ENSG00000214318,ENSG00000269989,ENSG00000206075,ENSG00000119541
chr18	63518401	63518676	18:63518401-63518676	ENSG00000166396,ENSG00000057149,ENSG00000206072,ENSG00000206073,ENSG00000197641,ENSG00000166634,ENSG00000214318,ENSG00000269989,ENSG00000206075
chr18	63553060	63553400	18:63553060-63553400	ENSG00000166396,ENSG00000057149,ENSG00000206072,ENSG00000206073,ENSG00000197641,ENSG00000166634,ENSG00000214318,ENSG00000269989,ENSG00000206075
chr18	63905401	63905755	18:63905401-63905755	ENSG00000237314,ENSG00000242550,ENSG00000197632,ENSG00000166396,ENSG00000057149,ENSG00000206072,ENSG00000206073,ENSG00000197641,ENSG00000214318,ENSG00000269989,ENSG00000206075
chr18	63936177	63936954	18:63936177-63936954	ENSG00000166401,ENSG00000221887,ENSG00000197632,ENSG00000166396,ENSG00000057149,ENSG00000206072,ENSG00000206073,ENSG00000197641,ENSG00000214318,ENSG00000269989,ENSG00000206075
chr18	63949205	63949507	18:63949205-63949507	ENSG00000221887
chr18	63963588	63963906	18:63963588-63963906	ENSG00000166401,ENSG00000283667,ENSG00000221887
chr18	63969978	63970751	18:63969978-63970751	ENSG00000166401,ENSG00000283667,ENSG00000221887
chr18	63994775	63994956	18:63994775-63994956	ENSG00000166401,ENSG00000283667
chr18	64100272	64101010	18:64100272-64101010	ENSG00000179676,ENSG00000237314,ENSG00000267134
chr18	64177926	64178145	18:64177926-64178145	ENSG00000237314,ENSG00000057149
chr18	64207794	64208105	18:64207794-64208105	ENSG00000264232,ENSG00000237314
chr18	64270143	64270521	18:64270143-64270521	ENSG00000264232,ENSG00000266952,ENSG00000237314
chr18	64271190	64271723	18:64271190-64271723	ENSG00000264232,ENSG00000264131,ENSG00000266952,ENSG00000237314
chr18	64276373	64277151	18:64276373-64277151	ENSG00000266952,ENSG00000237314
chr18	64330854	64331213	18:64330854-64331213	ENSG00000264131,ENSG00000266952,ENSG00000237314,ENSG00000206072,ENSG00000206073
chr18	64334569	64334759	18:64334569-64334759	ENSG00000264131,ENSG00000237314
chr18	64419155	64419418	18:64419155-64419418	ENSG00000264232,ENSG00000264131,ENSG00000237314
chr18	64505379	64505872	18:64505379-64505872	ENSG00000264232,ENSG00000264131
chr18	64678188	64678528	18:64678188-64678528	ENSG00000264232,ENSG00000275448
chr18	64713253	64713617	18:64713253-64713617	ENSG00000264685,ENSG00000263720,ENSG00000264232,ENSG00000264131,ENSG00000237314,ENSG00000166396,ENSG00000057149,ENSG00000206072,ENSG00000206073
chr18	64983746	64984269	18:64983746-64984269	ENSG00000264232,ENSG00000264131,ENSG00000286800
chr18	65057887	65058229	18:65057887-65058229	ENSG00000264232,ENSG00000264131,ENSG00000286800,ENSG00000237314
chr18	65124985	65125245	18:65124985-65125245	ENSG00000264232,ENSG00000264131,ENSG00000263863
chr18	65605259	65605491	18:65605259-65605491	ENSG00000265217,ENSG00000264232
chr18	65669882	65670145	18:65669882-65670145	ENSG00000264685,ENSG00000263720,ENSG00000264232,ENSG00000264131
chr18	65750550	65751301	18:65750550-65751301	ENSG00000264685,ENSG00000263720,ENSG00000081138,ENSG00000264232
chr18	65938580	65938838	18:65938580-65938838	ENSG00000264685,ENSG00000263622,ENSG00000263720,ENSG00000264232
chr18	66237098	66237303	18:66237098-66237303	ENSG00000263354,ENSG00000264685,ENSG00000263720,ENSG00000264232,ENSG00000264131
chr18	66557636	66557967	18:66557636-66557967	ENSG00000071991,ENSG00000264685,ENSG00000263720
chr18	66616609	66616930	18:66616609-66616930	ENSG00000071991,ENSG00000264685,ENSG00000263720,ENSG00000264232
chr18	66838482	66838815	18:66838482-66838815	ENSG00000264054,ENSG00000263354,ENSG00000264685,ENSG00000263720,ENSG00000264232
chr18	66949359	66949682	18:66949359-66949682	ENSG00000264054,ENSG00000263354,ENSG00000238680,ENSG00000263720
chr18	67023831	67024056	18:67023831-67024056	ENSG00000264697,ENSG00000264054,ENSG00000263354,ENSG00000264685,ENSG00000263720
chr18	67200212	67200711	18:67200212-67200711	ENSG00000207072,ENSG00000263637,ENSG00000264697,ENSG00000263355,ENSG00000265425,ENSG00000260747,ENSG00000264699,ENSG00000287907,ENSG00000264869,ENSG00000265240,ENSG00000265555,ENSG00000265472,ENSG00000263594,ENSG00000264040,ENSG00000263424,ENSG00000264054,ENSG00000263354,ENSG00000264685
chr18	67244029	67244516	18:67244029-67244516	ENSG00000285748,ENSG00000263637,ENSG00000264697,ENSG00000263355,ENSG00000265425,ENSG00000260747,ENSG00000264699,ENSG00000287907,ENSG00000265240,ENSG00000265555,ENSG00000265472,ENSG00000263594,ENSG00000263424,ENSG00000264054,ENSG00000263354
chr18	67360462	67360728	18:67360462-67360728	ENSG00000264697,ENSG00000263355,ENSG00000265425,ENSG00000260747,ENSG00000264699,ENSG00000287907,ENSG00000265240,ENSG00000265555,ENSG00000265472,ENSG00000263594,ENSG00000264040,ENSG00000263424,ENSG00000265936,ENSG00000263354
chr18	67381453	67381749	18:67381453-67381749	ENSG00000263355,ENSG00000265472,ENSG00000263594,ENSG00000264040,ENSG00000265936
chr18	67417788	67418380	18:67417788-67418380	ENSG00000264705,ENSG00000263637,ENSG00000264697,ENSG00000263355,ENSG00000265425,ENSG00000260747,ENSG00000264699,ENSG00000287907,ENSG00000264869,ENSG00000264634,ENSG00000265240,ENSG00000265555,ENSG00000265472,ENSG00000263594,ENSG00000264040,ENSG00000263424,ENSG00000260578,ENSG00000265936,ENSG00000264054,ENSG00000263354,ENSG00000263720,ENSG00000264232
chr18	67467883	67468378	18:67467883-67468378	ENSG00000285748,ENSG00000264705,ENSG00000263637,ENSG00000264697,ENSG00000263355,ENSG00000265425,ENSG00000260747,ENSG00000264699,ENSG00000287907,ENSG00000264869,ENSG00000264634,ENSG00000265240,ENSG00000265555,ENSG00000265472,ENSG00000263594,ENSG00000264040,ENSG00000265533,ENSG00000263424,ENSG00000171451,ENSG00000260578,ENSG00000264054,ENSG00000263354,ENSG00000264685
chr18	67516156	67517192	18:67516156-67517192	ENSG00000265240,ENSG00000265472,ENSG00000263594,ENSG00000264040,ENSG00000265533,ENSG00000263424,ENSG00000171451
chr18	67791041	67791230	18:67791041-67791230	ENSG00000265240,ENSG00000265555,ENSG00000264104,ENSG00000265472,ENSG00000263594,ENSG00000264040
chr18	67959773	67960000	18:67959773-67960000	ENSG00000264697,ENSG00000263355,ENSG00000264699,ENSG00000287907,ENSG00000264869,ENSG00000264634,ENSG00000265240,ENSG00000265555,ENSG00000265472,ENSG00000263594,ENSG00000264040
chr18	68066731	68066956	18:68066731-68066956	ENSG00000263637,ENSG00000264697,ENSG00000263355,ENSG00000265425,ENSG00000260747,ENSG00000264699,ENSG00000287907,ENSG00000264869,ENSG00000265240,ENSG00000265555,ENSG00000265472,ENSG00000263594
chr18	68173148	68173328	18:68173148-68173328	ENSG00000263637,ENSG00000264697,ENSG00000263355,ENSG00000265425,ENSG00000260747,ENSG00000264699,ENSG00000287907,ENSG00000264869,ENSG00000265240,ENSG00000265472
chr18	68356534	68357098	18:68356534-68357098	ENSG00000279221,ENSG00000285748,ENSG00000264705,ENSG00000263637,ENSG00000264697,ENSG00000263355,ENSG00000265425,ENSG00000260747,ENSG00000264699,ENSG00000287907,ENSG00000264869,ENSG00000264634,ENSG00000265240,ENSG00000265555,ENSG00000265472,ENSG00000263594,ENSG00000264040,ENSG00000264054,ENSG00000263354
chr18	68660347	68660617	18:68660347-68660617	ENSG00000263637,ENSG00000264697,ENSG00000265425,ENSG00000287907
chr18	68714711	68715434	18:68714711-68715434	ENSG00000207072,ENSG00000263637,ENSG00000276092,ENSG00000150636,ENSG00000166479
chr18	68721637	68722132	18:68721637-68722132	ENSG00000263637,ENSG00000276092,ENSG00000150636,ENSG00000166479
chr18	68880029	68880287	18:68880029-68880287	ENSG00000264845,ENSG00000285748,ENSG00000264705,ENSG00000273584,ENSG00000264472,ENSG00000264444,ENSG00000207072,ENSG00000263637
chr18	68992879	68993099	18:68992879-68993099	ENSG00000285748,ENSG00000264705,ENSG00000264236,ENSG00000273584,ENSG00000264472,ENSG00000207072
chr18	69400559	69401228	18:69400559-69401228	ENSG00000266840,ENSG00000279221,ENSG00000265643,ENSG00000264845,ENSG00000206052,ENSG00000278532,ENSG00000285748,ENSG00000264705
chr18	69496071	69496279	18:69496071-69496279	ENSG00000266840,ENSG00000279221,ENSG00000265643,ENSG00000264845,ENSG00000285748,ENSG00000264705,ENSG00000207072
chr18	69567668	69568111	18:69567668-69568111	ENSG00000266840,ENSG00000279221,ENSG00000265643,ENSG00000264845,ENSG00000285748,ENSG00000264705
chr18	69882862	69883514	18:69882862-69883514	ENSG00000150637,ENSG00000266840,ENSG00000279221,ENSG00000265643,ENSG00000285748,ENSG00000264705,ENSG00000207072
chr18	69884114	69884359	18:69884114-69884359	ENSG00000266840,ENSG00000279221,ENSG00000265643,ENSG00000264705
chr18	69898296	69898516	18:69898296-69898516	ENSG00000150637,ENSG00000266840,ENSG00000279221,ENSG00000265643
chr18	69935501	69935967	18:69935501-69935967	ENSG00000150637,ENSG00000266840,ENSG00000279221
chr18	69947976	69948156	18:69947976-69948156	ENSG00000150637,ENSG00000266840
chr18	69949912	69950137	18:69949912-69950137	ENSG00000150637
chr18	69959382	69959672	18:69959382-69959672	ENSG00000150637,ENSG00000266840
chr18	70024820	70025096	18:70024820-70025096	ENSG00000176225
chr18	70151706	70151907	18:70151706-70151907	ENSG00000176225
chr18	70205642	70206312	18:70205642-70206312	ENSG00000266278,ENSG00000266304,ENSG00000266258,ENSG00000287646,ENSG00000176225
chr18	70224449	70224656	18:70224449-70224656	ENSG00000266278,ENSG00000266304,ENSG00000266258,ENSG00000287646
chr18	70285240	70285529	18:70285240-70285529	ENSG00000266278,ENSG00000266304,ENSG00000266258,ENSG00000170677
chr18	70288563	70289825	18:70288563-70289825	ENSG00000266278,ENSG00000266304,ENSG00000266258,ENSG00000170677
chr18	70419023	70419325	18:70419023-70419325	ENSG00000265698,ENSG00000266278,ENSG00000266304,ENSG00000266258
chr18	70433962	70434346	18:70433962-70434346	ENSG00000214255,ENSG00000265698,ENSG00000266278,ENSG00000266304,ENSG00000266258,ENSG00000176225
chr18	70439653	70439963	18:70439653-70439963	ENSG00000214255,ENSG00000266278,ENSG00000266304,ENSG00000266258
chr18	70461446	70461633	18:70461446-70461633	ENSG00000278971,ENSG00000266278,ENSG00000266304,ENSG00000266258
chr18	70499220	70499633	18:70499220-70499633	ENSG00000263733,ENSG00000265484,ENSG00000287693,ENSG00000239748,ENSG00000286642,ENSG00000278971,ENSG00000266278
chr18	70598948	70599256	18:70598948-70599256	ENSG00000271313,ENSG00000265995,ENSG00000260457,ENSG00000264388,ENSG00000263733,ENSG00000265484,ENSG00000287693,ENSG00000265639,ENSG00000265781,ENSG00000239748,ENSG00000286642
chr18	70621817	70622240	18:70621817-70622240	ENSG00000271313,ENSG00000265995,ENSG00000263733,ENSG00000265484,ENSG00000287693,ENSG00000265639,ENSG00000265781,ENSG00000286642
chr18	70631233	70631688	18:70631233-70631688	ENSG00000260457,ENSG00000263733,ENSG00000265484,ENSG00000287693,ENSG00000265639,ENSG00000265781,ENSG00000286642
chr18	70659043	70659349	18:70659043-70659349	ENSG00000264315,ENSG00000271313,ENSG00000265995,ENSG00000260676,ENSG00000263733,ENSG00000265484,ENSG00000287693,ENSG00000265639,ENSG00000265781,ENSG00000263417,ENSG00000286642,ENSG00000266840
chr18	70668918	70669214	18:70668918-70669214	ENSG00000264315,ENSG00000271313,ENSG00000265995,ENSG00000260457,ENSG00000264388,ENSG00000260676,ENSG00000263733,ENSG00000265484,ENSG00000287693,ENSG00000265639,ENSG00000265781,ENSG00000263417,ENSG00000239748,ENSG00000286642,ENSG00000266840,ENSG00000279221,ENSG00000285748
chr18	70672370	70672959	18:70672370-70672959	ENSG00000264315,ENSG00000271313,ENSG00000265995,ENSG00000260457,ENSG00000265352,ENSG00000264388,ENSG00000260676,ENSG00000263733,ENSG00000265484,ENSG00000287693,ENSG00000265639,ENSG00000265781,ENSG00000263417,ENSG00000239748,ENSG00000286642,ENSG00000266840,ENSG00000279221,ENSG00000265643,ENSG00000285748,ENSG00000264705,ENSG00000263637
chr18	70709307	70709485	18:70709307-70709485	ENSG00000265995,ENSG00000264388,ENSG00000263733,ENSG00000265484,ENSG00000287693,ENSG00000265639,ENSG00000265781,ENSG00000286642
chr18	70709699	70710101	18:70709699-70710101	ENSG00000264315,ENSG00000271313,ENSG00000265995,ENSG00000260457,ENSG00000264388,ENSG00000260676,ENSG00000263733,ENSG00000265484,ENSG00000287693,ENSG00000265639,ENSG00000265781,ENSG00000239748,ENSG00000286642,ENSG00000266840,ENSG00000279221,ENSG00000285748
chr18	70763589	70763944	18:70763589-70763944	ENSG00000271313,ENSG00000265995,ENSG00000260457,ENSG00000265352,ENSG00000264388,ENSG00000260676,ENSG00000263733,ENSG00000265484,ENSG00000287693,ENSG00000265639,ENSG00000265781,ENSG00000286642,ENSG00000285748
chr18	70781808	70782235	18:70781808-70782235	ENSG00000264315,ENSG00000271313,ENSG00000265995,ENSG00000260457,ENSG00000265352,ENSG00000264388,ENSG00000260676,ENSG00000263733,ENSG00000265484,ENSG00000287693,ENSG00000265639,ENSG00000265781,ENSG00000286642
chr18	71494254	71494533	18:71494254-71494533	ENSG00000271313,ENSG00000265995,ENSG00000260457,ENSG00000265352,ENSG00000264388,ENSG00000260676,ENSG00000263733,ENSG00000265484,ENSG00000287693,ENSG00000265639,ENSG00000265781
chr18	71673840	71674206	18:71673840-71674206	ENSG00000271313,ENSG00000265995,ENSG00000260457,ENSG00000265352,ENSG00000265946,ENSG00000264388,ENSG00000260676,ENSG00000263733,ENSG00000287693,ENSG00000265639,ENSG00000265781
chr18	71691540	71691779	18:71691540-71691779	ENSG00000271313,ENSG00000265995,ENSG00000260457,ENSG00000265352,ENSG00000264388,ENSG00000260676,ENSG00000263733,ENSG00000265484,ENSG00000287693,ENSG00000265639,ENSG00000265781
chr18	71751526	71751715	18:71751526-71751715	ENSG00000264315,ENSG00000271313,ENSG00000265995,ENSG00000260457,ENSG00000265352,ENSG00000264388,ENSG00000260676,ENSG00000263733,ENSG00000265484,ENSG00000287693,ENSG00000265639,ENSG00000265781
chr18	72541880	72542442	18:72541880-72542442	ENSG00000264315,ENSG00000141668
chr18	72544231	72544507	18:72544231-72544507	ENSG00000264315,ENSG00000141668,ENSG00000271313
chr18	72830179	72830363	18:72830179-72830363	ENSG00000263750,ENSG00000252598,ENSG00000265579,ENSG00000264315
chr18	72867586	72867954	18:72867586-72867954	ENSG00000263958,ENSG00000263750,ENSG00000166342
chr18	72868876	72869142	18:72868876-72869142	ENSG00000263958,ENSG00000263750,ENSG00000166342
chr18	73073826	73074090	18:73073826-73074090	ENSG00000261780,ENSG00000263711,ENSG00000263750,ENSG00000252598,ENSG00000265579,ENSG00000264315,ENSG00000271313,ENSG00000265995
chr18	73085323	73085884	18:73085323-73085884	ENSG00000261780,ENSG00000263711,ENSG00000263750,ENSG00000252598,ENSG00000265579,ENSG00000264315,ENSG00000265995,ENSG00000260676
chr18	73119553	73120152	18:73119553-73120152	ENSG00000261780,ENSG00000263711,ENSG00000263750,ENSG00000252598,ENSG00000265579,ENSG00000264315
chr18	73245860	73246085	18:73245860-73246085	ENSG00000261780,ENSG00000263711
chr18	73406890	73407332	18:73406890-73407332	ENSG00000261780
chr18	73412910	73413120	18:73412910-73413120	ENSG00000261780,ENSG00000263711
chr18	73511864	73512216	18:73511864-73512216	ENSG00000265380,ENSG00000261780,ENSG00000263711,ENSG00000252598,ENSG00000265579
chr18	73514596	73514774	18:73514596-73514774	ENSG00000261780,ENSG00000252598
chr18	73615923	73616217	18:73615923-73616217	ENSG00000261780,ENSG00000252598
chr18	73653620	73654035	18:73653620-73654035	ENSG00000241866,ENSG00000265380,ENSG00000261780,ENSG00000252598,ENSG00000265579,ENSG00000264315
chr18	73702509	73702800	18:73702509-73702800	ENSG00000241866,ENSG00000265380
chr18	73766820	73767359	18:73766820-73767359	ENSG00000241866,ENSG00000265380,ENSG00000261780,ENSG00000263711,ENSG00000252598,ENSG00000265579,ENSG00000264315,ENSG00000278902
chr18	73768088	73768391	18:73768088-73768391	ENSG00000241866,ENSG00000265380,ENSG00000261780,ENSG00000252598,ENSG00000265579,ENSG00000264315
chr18	73777538	73777798	18:73777538-73777798	ENSG00000241866,ENSG00000265380
chr18	73853081	73853517	18:73853081-73853517	ENSG00000252598,ENSG00000265579,ENSG00000278902
chr18	73861884	73862193	18:73861884-73862193	ENSG00000261780,ENSG00000252598,ENSG00000265579,ENSG00000278902
chr18	73947598	73948090	18:73947598-73948090	ENSG00000265579,ENSG00000287314,ENSG00000278902
chr18	73954175	73954609	18:73954175-73954609	ENSG00000252598,ENSG00000265579,ENSG00000264315,ENSG00000287314,ENSG00000278902,ENSG00000263655
chr18	73962321	73962610	18:73962321-73962610	ENSG00000252598,ENSG00000278902
chr18	73975344	73975569	18:73975344-73975569	ENSG00000252598,ENSG00000278902,ENSG00000263655
chr18	74005312	74005971	18:74005312-74005971	ENSG00000252598,ENSG00000265579,ENSG00000278902,ENSG00000263655
chr18	74006208	74006490	18:74006208-74006490	ENSG00000278902,ENSG00000263655
chr18	74040867	74041177	18:74040867-74041177	ENSG00000263655
chr18	74064421	74065071	18:74064421-74065071	ENSG00000265579,ENSG00000243856,ENSG00000260569,ENSG00000141665,ENSG00000263655
chr18	74065480	74065687	18:74065480-74065687	ENSG00000141665,ENSG00000263655
chr18	74075150	74075382	18:74075150-74075382	ENSG00000141665
chr18	74082415	74082772	18:74082415-74082772	ENSG00000141665,ENSG00000263655
chr18	74086388	74086567	18:74086388-74086567	ENSG00000141665,ENSG00000263655
chr18	74116947	74117203	18:74116947-74117203	ENSG00000141665
chr18	74147541	74148757	18:74147541-74148757	ENSG00000075336,ENSG00000141665
chr18	74163181	74163757	18:74163181-74163757	ENSG00000206043,ENSG00000243856,ENSG00000260569,ENSG00000075336
chr18	74172466	74172869	18:74172466-74172869	ENSG00000206043,ENSG00000243856,ENSG00000260569
chr18	74196263	74196601	18:74196263-74196601	ENSG00000206043,ENSG00000243856,ENSG00000260569
chr18	74282238	74282635	18:74282238-74282635	ENSG00000206043,ENSG00000286529,ENSG00000166347,ENSG00000243856,ENSG00000260569
chr18	74291775	74292340	18:74291775-74292340	ENSG00000206043,ENSG00000286529,ENSG00000166347,ENSG00000243856,ENSG00000260569,ENSG00000133313
chr18	74351402	74351592	18:74351402-74351592	ENSG00000206043,ENSG00000243856,ENSG00000260569,ENSG00000287689,ENSG00000133313
chr18	74399095	74399734	18:74399095-74399734	ENSG00000259779,ENSG00000235297,ENSG00000243856,ENSG00000287689
chr18	74410537	74411347	18:74410537-74411347	ENSG00000259779,ENSG00000287689
chr18	74418080	74418445	18:74418080-74418445	ENSG00000259779,ENSG00000287689
chr18	74456275	74456488	18:74456275-74456488	ENSG00000187773,ENSG00000287689
chr18	74456873	74457465	18:74456873-74457465	ENSG00000187773,ENSG00000287689
chr18	74493752	74494071	18:74493752-74494071	ENSG00000133313,ENSG00000276934
chr18	74495616	74496734	18:74495616-74496734	ENSG00000133313,ENSG00000276934
chr18	74499609	74499796	18:74499609-74499796	ENSG00000133313,ENSG00000276934
chr18	74567836	74568146	18:74567836-74568146	ENSG00000150656,ENSG00000264340
chr18	74597372	74598816	18:74597372-74598816	ENSG00000264247,ENSG00000215421
chr18	74631320	74632038	18:74631320-74632038	ENSG00000215421,ENSG00000287295,ENSG00000261194,ENSG00000206026
chr18	74643917	74644124	18:74643917-74644124	ENSG00000215421,ENSG00000287295,ENSG00000276993
chr18	74846694	74846980	18:74846694-74846980	ENSG00000287295
chr18	74914872	74915076	18:74914872-74915076	ENSG00000287295,ENSG00000276993,ENSG00000264116
chr18	74942406	74942773	18:74942406-74942773	ENSG00000285915,ENSG00000287295,ENSG00000261194,ENSG00000276993,ENSG00000264116,ENSG00000206026
chr18	74953732	74953970	18:74953732-74953970	-
chr18	74960486	74960838	18:74960486-74960838	ENSG00000285915
chr18	75053904	75054082	18:75053904-75054082	ENSG00000215421,ENSG00000283452,ENSG00000285915
chr18	75070953	75071671	18:75070953-75071671	ENSG00000215421,ENSG00000278607,ENSG00000273669,ENSG00000283452,ENSG00000285915,ENSG00000276993,ENSG00000264116,ENSG00000206026
chr18	75104803	75105160	18:75104803-75105160	ENSG00000283452,ENSG00000278911,ENSG00000285915,ENSG00000287295,ENSG00000276993,ENSG00000264116,ENSG00000206026,ENSG00000266774
chr18	75161497	75162108	18:75161497-75162108	ENSG00000283452,ENSG00000285915,ENSG00000287295,ENSG00000264595,ENSG00000265717,ENSG00000264212,ENSG00000266614,ENSG00000276993,ENSG00000264116,ENSG00000206026,ENSG00000266774
chr18	75173832	75174046	18:75173832-75174046	ENSG00000285915,ENSG00000287295,ENSG00000276993,ENSG00000264116,ENSG00000206026
chr18	75208727	75209773	18:75208727-75209773	ENSG00000285915,ENSG00000180011,ENSG00000179981,ENSG00000276993,ENSG00000264116,ENSG00000206026
chr18	75210616	75210815	18:75210616-75210815	ENSG00000180011,ENSG00000179981
chr18	75211223	75211538	18:75211223-75211538	ENSG00000180011,ENSG00000179981
chr18	75211802	75212141	18:75211802-75212141	ENSG00000180011,ENSG00000179981
chr18	75227525	75227889	18:75227525-75227889	ENSG00000179981,ENSG00000276993,ENSG00000264116,ENSG00000206026
chr18	75247725	75248209	18:75247725-75248209	ENSG00000285915,ENSG00000180011,ENSG00000179981,ENSG00000276993,ENSG00000264116,ENSG00000206026,ENSG00000266774
chr18	75455595	75455923	18:75455595-75455923	ENSG00000285915,ENSG00000287295,ENSG00000276993,ENSG00000264116,ENSG00000206026,ENSG00000266774,ENSG00000287281
chr18	75472282	75472474	18:75472282-75472474	ENSG00000287295,ENSG00000276993,ENSG00000264116,ENSG00000206026,ENSG00000266774,ENSG00000286603
chr18	75479054	75479345	18:75479054-75479345	ENSG00000285915,ENSG00000287295,ENSG00000261194,ENSG00000276993,ENSG00000264116,ENSG00000206026,ENSG00000266774,ENSG00000286603
chr18	75658724	75658947	18:75658724-75658947	ENSG00000287295,ENSG00000287993,ENSG00000261194,ENSG00000264108,ENSG00000266743,ENSG00000264260,ENSG00000264595,ENSG00000266014,ENSG00000265717,ENSG00000264212,ENSG00000266614
chr18	75833305	75833701	18:75833305-75833701	ENSG00000287295,ENSG00000287993,ENSG00000261194,ENSG00000275827,ENSG00000264108,ENSG00000266743,ENSG00000264260,ENSG00000264595,ENSG00000266014,ENSG00000265717,ENSG00000264212,ENSG00000266614,ENSG00000276993,ENSG00000264116,ENSG00000265626
chr18	75864882	75865349	18:75864882-75865349	ENSG00000261194,ENSG00000266460,ENSG00000264108,ENSG00000266743,ENSG00000264260,ENSG00000264595,ENSG00000266014,ENSG00000265717,ENSG00000264212,ENSG00000266614
chr18	75916143	75916498	18:75916143-75916498	ENSG00000261194,ENSG00000275827,ENSG00000264108,ENSG00000266743,ENSG00000264260,ENSG00000264595,ENSG00000266014,ENSG00000265717,ENSG00000264212,ENSG00000266614
chr18	76055098	76055303	18:76055098-76055303	ENSG00000261194,ENSG00000264108,ENSG00000266743,ENSG00000264260,ENSG00000264595,ENSG00000266014,ENSG00000265717,ENSG00000264212,ENSG00000266614
chr18	76134712	76134965	18:76134712-76134965	ENSG00000261194,ENSG00000264108,ENSG00000263547,ENSG00000266743,ENSG00000264260,ENSG00000264595,ENSG00000266014,ENSG00000265717,ENSG00000264212,ENSG00000266614
chr18	76348627	76349275	18:76348627-76349275	ENSG00000264260,ENSG00000264595,ENSG00000266014,ENSG00000265717,ENSG00000264212,ENSG00000266614,ENSG00000263982,ENSG00000280205,ENSG00000265934
chr18	76399043	76399336	18:76399043-76399336	ENSG00000263982,ENSG00000280205,ENSG00000286090,ENSG00000266312,ENSG00000276397,ENSG00000265934,ENSG00000265836
chr18	76451330	76451697	18:76451330-76451697	ENSG00000101493,ENSG00000263982,ENSG00000280205,ENSG00000265778,ENSG00000266312,ENSG00000265934,ENSG00000265836,ENSG00000265626
chr18	76466678	76467532	18:76466678-76467532	ENSG00000265717,ENSG00000264212,ENSG00000266614,ENSG00000101493,ENSG00000263982,ENSG00000280205,ENSG00000265778,ENSG00000266312,ENSG00000265934,ENSG00000265836,ENSG00000265626
chr18	76492787	76493215	18:76492787-76493215	ENSG00000101493,ENSG00000263982,ENSG00000280205,ENSG00000265778,ENSG00000275763,ENSG00000286090,ENSG00000266312,ENSG00000265934,ENSG00000265836,ENSG00000265626
chr18	76495175	76495544	18:76495175-76495544	ENSG00000101493,ENSG00000265778,ENSG00000275763
chr18	76518626	76518854	18:76518626-76518854	ENSG00000266256,ENSG00000266312,ENSG00000265934
chr18	76530798	76531154	18:76530798-76531154	ENSG00000266256,ENSG00000266312,ENSG00000265934
chr18	76620173	76620802	18:76620173-76620802	ENSG00000266256,ENSG00000286090,ENSG00000266312,ENSG00000265934
chr18	76681229	76681449	18:76681229-76681449	ENSG00000263982,ENSG00000280205,ENSG00000266312,ENSG00000276397,ENSG00000265934,ENSG00000265836,ENSG00000265626
chr18	76801959	76802276	18:76801959-76802276	ENSG00000264278,ENSG00000252097,ENSG00000278107,ENSG00000244229,ENSG00000275355,ENSG00000265261,ENSG00000266844,ENSG00000265836,ENSG00000265626
chr18	76821834	76823140	18:76821834-76823140	ENSG00000264278,ENSG00000252097,ENSG00000278107,ENSG00000130856,ENSG00000244229,ENSG00000275355,ENSG00000265261,ENSG00000265836,ENSG00000265626
chr18	76873869	76874154	18:76873869-76874154	ENSG00000252097,ENSG00000130856,ENSG00000244229,ENSG00000275355,ENSG00000265261,ENSG00000265836,ENSG00000265626
chr18	76896276	76896745	18:76896276-76896745	ENSG00000130856,ENSG00000244229,ENSG00000275355,ENSG00000265261,ENSG00000265836,ENSG00000265626
chr18	76922180	76922595	18:76922180-76922595	ENSG00000252097,ENSG00000130856,ENSG00000244229,ENSG00000275355,ENSG00000265261,ENSG00000266844,ENSG00000264015,ENSG00000199392,ENSG00000265836,ENSG00000265626
chr18	76939880	76940156	18:76939880-76940156	ENSG00000265261,ENSG00000266844,ENSG00000265836
chr18	76981542	76981893	18:76981542-76981893	ENSG00000266844
chr18	77004546	77005235	18:77004546-77005235	ENSG00000197971,ENSG00000279811
chr18	77009556	77009913	18:77009556-77009913	ENSG00000197971,ENSG00000279811,ENSG00000287680
chr18	77023192	77023421	18:77023192-77023421	ENSG00000197971,ENSG00000287680
chr18	77052890	77053479	18:77052890-77053479	ENSG00000197971,ENSG00000279811,ENSG00000287680,ENSG00000265844,ENSG00000264015,ENSG00000199392
chr18	77054837	77055353	18:77054837-77055353	ENSG00000287680
chr18	77062424	77062828	18:77062424-77062828	ENSG00000197971,ENSG00000279811,ENSG00000287680,ENSG00000275178,ENSG00000265844,ENSG00000264015,ENSG00000199392,ENSG00000264736,ENSG00000265836
chr18	77068384	77068737	18:77068384-77068737	ENSG00000287680,ENSG00000265844
chr18	77099577	77099931	18:77099577-77099931	ENSG00000197971,ENSG00000275178,ENSG00000279433,ENSG00000278330,ENSG00000265844
chr18	77102683	77102868	18:77102683-77102868	ENSG00000197971,ENSG00000275178,ENSG00000279433,ENSG00000278330,ENSG00000265844
chr18	77108048	77108503	18:77108048-77108503	ENSG00000197971,ENSG00000275178,ENSG00000279433,ENSG00000278330,ENSG00000265844
chr18	77114770	77115100	18:77114770-77115100	ENSG00000197971,ENSG00000279433,ENSG00000278330
chr18	77128235	77128492	18:77128235-77128492	ENSG00000197971,ENSG00000279433,ENSG00000278330,ENSG00000265844
chr18	77131942	77132797	18:77131942-77132797	ENSG00000197971,ENSG00000265844
chr18	77134104	77134463	18:77134104-77134463	ENSG00000197971,ENSG00000265844
chr18	77209085	77209349	18:77209085-77209349	ENSG00000265844,ENSG00000264015,ENSG00000199392,ENSG00000264736
chr18	77250851	77251067	18:77250851-77251067	ENSG00000166573,ENSG00000264015,ENSG00000199392,ENSG00000264736
chr18	77302102	77302284	18:77302102-77302284	ENSG00000265844,ENSG00000264015,ENSG00000199392,ENSG00000264736,ENSG00000264693
chr18	77321018	77321243	18:77321018-77321243	ENSG00000264015,ENSG00000199392,ENSG00000264736
chr18	77517887	77518122	18:77517887-77518122	ENSG00000264015,ENSG00000199392,ENSG00000264736,ENSG00000264693,ENSG00000271702
chr18	77549101	77549588	18:77549101-77549588	ENSG00000264015,ENSG00000199392,ENSG00000264736,ENSG00000264693,ENSG00000271702,ENSG00000265626
chr18	77650922	77651103	18:77650922-77651103	ENSG00000264015,ENSG00000199392,ENSG00000264736,ENSG00000264693,ENSG00000271702,ENSG00000286727
chr18	77686126	77686417	18:77686126-77686417	ENSG00000264015,ENSG00000199392,ENSG00000264736,ENSG00000264693,ENSG00000271702,ENSG00000265836,ENSG00000266213,ENSG00000265626
chr18	77876707	77876907	18:77876707-77876907	ENSG00000252260,ENSG00000266213
chr18	77899985	77900565	18:77899985-77900565	ENSG00000264015,ENSG00000199392,ENSG00000264736,ENSG00000264693,ENSG00000252260,ENSG00000265843,ENSG00000199728,ENSG00000266213,ENSG00000265626,ENSG00000267655
chr18	77969121	77969449	18:77969121-77969449	ENSG00000265843,ENSG00000264334,ENSG00000266213
chr18	77981538	77981931	18:77981538-77981931	ENSG00000265843,ENSG00000264334
chr18	78027098	78027293	18:78027098-78027293	ENSG00000265843,ENSG00000199728,ENSG00000266213
chr18	78239032	78239577	18:78239032-78239577	ENSG00000266213
chr18	78402767	78403182	18:78402767-78403182	ENSG00000266213
chr18	78437492	78438304	18:78437492-78438304	-
chr18	78474601	78475728	18:78474601-78475728	ENSG00000266213,ENSG00000265644
chr18	78484941	78485964	18:78484941-78485964	ENSG00000266213,ENSG00000265644
chr18	78512845	78514666	18:78512845-78514666	ENSG00000266213,ENSG00000265378
chr18	78539809	78540277	18:78539809-78540277	ENSG00000266213,ENSG00000201723
chr18	78625834	78626377	18:78625834-78626377	ENSG00000266213,ENSG00000266273,ENSG00000265101,ENSG00000287758
chr18	78659974	78660461	18:78659974-78660461	ENSG00000266213,ENSG00000266273
chr18	78676062	78676327	18:78676062-78676327	ENSG00000266213,ENSG00000266273
chr18	78754045	78754431	18:78754045-78754431	ENSG00000266213,ENSG00000266273,ENSG00000265101,ENSG00000287758
chr18	78832080	78832465	18:78832080-78832465	ENSG00000266273,ENSG00000265101,ENSG00000287758
chr18	78835123	78835439	18:78835123-78835439	ENSG00000266273,ENSG00000266586,ENSG00000265101,ENSG00000287758
chr18	78839236	78839520	18:78839236-78839520	ENSG00000266273,ENSG00000266586,ENSG00000265101,ENSG00000287758
chr18	78866372	78866624	18:78866372-78866624	ENSG00000266273,ENSG00000266586,ENSG00000265101,ENSG00000287758
chr18	78875655	78875912	18:78875655-78875912	ENSG00000266273,ENSG00000266586,ENSG00000265101,ENSG00000287758
chr18	78908124	78908340	18:78908124-78908340	ENSG00000266273,ENSG00000266586,ENSG00000265101,ENSG00000287758
chr18	78980005	78980202	18:78980005-78980202	ENSG00000263146,ENSG00000256463
chr18	79068724	79069774	18:79068724-79069774	ENSG00000166377,ENSG00000279416,ENSG00000267655,ENSG00000286245
chr18	79145782	79145987	18:79145782-79145987	ENSG00000166377,ENSG00000279416,ENSG00000267655,ENSG00000279474,ENSG00000286245
chr18	79236956	79237205	18:79236956-79237205	ENSG00000279416,ENSG00000267655,ENSG00000286245
chr18	79245698	79246806	18:79245698-79246806	ENSG00000265101,ENSG00000287758,ENSG00000263146,ENSG00000256463,ENSG00000279416,ENSG00000267655,ENSG00000286245,ENSG00000267628,ENSG00000267015
chr18	79258477	79258958	18:79258477-79258958	ENSG00000279416,ENSG00000267655,ENSG00000286245,ENSG00000267628
chr18	79326201	79326520	18:79326201-79326520	ENSG00000166377,ENSG00000286245,ENSG00000267015
chr18	79357178	79357628	18:79357178-79357628	ENSG00000166377,ENSG00000279077,ENSG00000267015
chr18	79367068	79367420	18:79367068-79367420	ENSG00000166377,ENSG00000279077,ENSG00000267015
chr18	79368648	79368996	18:79368648-79368996	ENSG00000166377,ENSG00000286296,ENSG00000279077,ENSG00000267015
chr18	79371515	79371694	18:79371515-79371694	ENSG00000166377,ENSG00000267015
chr18	79386197	79386447	18:79386197-79386447	ENSG00000286296
chr18	79393431	79394070	18:79393431-79394070	ENSG00000279637,ENSG00000131196
chr18	79395791	79396532	18:79395791-79396532	ENSG00000279637,ENSG00000131196
chr18	79399767	79400020	18:79399767-79400020	ENSG00000279637,ENSG00000131196
chr18	79400313	79400548	18:79400313-79400548	ENSG00000279637,ENSG00000131196
chr18	79403295	79403743	18:79403295-79403743	ENSG00000279637,ENSG00000131196
chr18	79405848	79406342	18:79405848-79406342	ENSG00000279637,ENSG00000131196
chr18	79442935	79443222	18:79442935-79443222	ENSG00000279637,ENSG00000286296,ENSG00000131196
chr18	79460299	79460888	18:79460299-79460888	ENSG00000279637,ENSG00000286186,ENSG00000275186,ENSG00000286296
chr18	79465432	79465983	18:79465432-79465983	ENSG00000279637,ENSG00000286186,ENSG00000275186,ENSG00000286296
chr18	79496162	79496580	18:79496162-79496580	ENSG00000279637,ENSG00000279981,ENSG00000279397,ENSG00000286296,ENSG00000267409,ENSG00000131196
chr18	79497134	79497445	18:79497134-79497445	ENSG00000279637,ENSG00000279981,ENSG00000279397,ENSG00000286296,ENSG00000267409,ENSG00000131196
chr18	79505496	79505807	18:79505496-79505807	ENSG00000279397,ENSG00000286296
chr18	79507022	79507966	18:79507022-79507966	ENSG00000279637,ENSG00000279981,ENSG00000279397,ENSG00000286296,ENSG00000267409,ENSG00000131196
chr18	79520177	79520472	18:79520177-79520472	ENSG00000279637,ENSG00000279397,ENSG00000286296,ENSG00000131196
chr18	79523766	79524038	18:79523766-79524038	ENSG00000279397,ENSG00000286296,ENSG00000131196
chr18	79557801	79558144	18:79557801-79558144	ENSG00000286296,ENSG00000267409
chr18	79575157	79575462	18:79575157-79575462	ENSG00000286296,ENSG00000267287,ENSG00000267409
chr18	79586920	79587182	18:79586920-79587182	ENSG00000286296,ENSG00000267287,ENSG00000267409
chr18	79618606	79620697	18:79618606-79620697	-
chr18	79625267	79625573	18:79625267-79625573	ENSG00000286296,ENSG00000267409
chr18	79643027	79643401	18:79643027-79643401	ENSG00000279637,ENSG00000286296,ENSG00000267409,ENSG00000267015
chr18	79679058	79680226	18:79679058-79680226	ENSG00000178412,ENSG00000274828,ENSG00000060069
chr18	79695239	79695715	18:79695239-79695715	ENSG00000060069,ENSG00000266901
chr18	79752066	79753072	18:79752066-79753072	ENSG00000060069
chr18	79790384	79790840	18:79790384-79790840	ENSG00000266924,ENSG00000267780
chr18	79791758	79791994	18:79791758-79791994	ENSG00000266924,ENSG00000267780
chr18	79797556	79797984	18:79797556-79797984	ENSG00000266924,ENSG00000267780
chr18	79798686	79799192	18:79798686-79799192	ENSG00000266924,ENSG00000267780
chr18	79805505	79805805	18:79805505-79805805	-
chr18	79807952	79808241	18:79807952-79808241	-
chr18	79819002	79819300	18:79819002-79819300	-
chr18	79820093	79820504	18:79820093-79820504	ENSG00000266909
chr18	79825091	79825557	18:79825091-79825557	-
chr18	79856551	79856996	18:79856551-79856996	ENSG00000178342,ENSG00000278075,ENSG00000266909
chr18	79866340	79866710	18:79866340-79866710	ENSG00000178342
chr18	79893516	79893861	18:79893516-79893861	ENSG00000278075
chr18	79894844	79895043	18:79894844-79895043	ENSG00000278075
chr18	79914190	79914378	18:79914190-79914378	ENSG00000278075,ENSG00000122490
chr18	79920110	79920374	18:79920110-79920374	ENSG00000278075,ENSG00000122490
chr18	79921995	79922354	18:79921995-79922354	ENSG00000278075,ENSG00000122490
chr18	79934465	79934824	18:79934465-79934824	ENSG00000122490
chr18	79944175	79944411	18:79944175-79944411	ENSG00000122490
chr18	79949705	79950105	18:79949705-79950105	ENSG00000226742,ENSG00000287879,ENSG00000122490
chr18	79950905	79952113	18:79950905-79952113	ENSG00000226742,ENSG00000287879,ENSG00000122490
chr18	79964336	79964738	18:79964336-79964738	ENSG00000141759,ENSG00000226742,ENSG00000287879,ENSG00000122490
chr18	79988064	79989017	18:79988064-79989017	ENSG00000101546,ENSG00000267127,ENSG00000141759,ENSG00000226742,ENSG00000287879
chr18	80033337	80034603	18:80033337-80034603	ENSG00000101546,ENSG00000267127,ENSG00000141759
chr18	80048879	80049064	18:80048879-80049064	ENSG00000266909,ENSG00000261126,ENSG00000101546,ENSG00000267127
chr18	80058684	80059033	18:80058684-80059033	ENSG00000266909,ENSG00000261126,ENSG00000267127
chr18	80059841	80060031	18:80059841-80060031	ENSG00000266909,ENSG00000261126,ENSG00000267127
chr18	80108893	80109676	18:80108893-80109676	ENSG00000101544,ENSG00000266909
chr18	80147268	80148230	18:80147268-80148230	ENSG00000267270
chr18	80160818	80161405	18:80160818-80161405	ENSG00000267251,ENSG00000278000,ENSG00000267270
chr18	80170621	80170836	18:80170621-80170836	ENSG00000267251,ENSG00000278000
chr18	80246767	80247774	18:80246767-80247774	ENSG00000267251,ENSG00000278000,ENSG00000178184
chr18	80257774	80258068	18:80257774-80258068	-
chr18	80258410	80258862	18:80258410-80258862	-
chr19	70552	71330	19:70552-71330	-
chr19	198964	200206	19:198964-200206	-
chr19	270560	270790	19:270560-270790	-
chr19	282218	282432	19:282218-282432	ENSG00000282137,ENSG00000176695,ENSG00000281379,ENSG00000282416,ENSG00000282051,ENSG00000282508,ENSG00000282339,ENSG00000282393,ENSG00000141934
chr19	312567	313007	19:312567-313007	ENSG00000282458,ENSG00000282542,ENSG00000282798,ENSG00000282807,ENSG00000283801,ENSG00000282591,ENSG00000281379,ENSG00000282416,ENSG00000282051,ENSG00000282508,ENSG00000282393,ENSG00000141934,ENSG00000267124,ENSG00000105556,ENSG00000267443,ENSG00000183186,ENSG00000252539
chr19	344736	345144	19:344736-345144	ENSG00000282508,ENSG00000282393,ENSG00000105556,ENSG00000267443,ENSG00000183186,ENSG00000252539,ENSG00000181781
chr19	381004	382701	19:381004-382701	ENSG00000282458,ENSG00000282542,ENSG00000282798,ENSG00000282807,ENSG00000283801,ENSG00000282591,ENSG00000282137,ENSG00000267792,ENSG00000266971,ENSG00000282535,ENSG00000281379,ENSG00000282059,ENSG00000282416,ENSG00000282051,ENSG00000222329,ENSG00000282393,ENSG00000105549,ENSG00000286667,ENSG00000267443,ENSG00000183186,ENSG00000129946,ENSG00000252539,ENSG00000181781
chr19	429470	429840	19:429470-429840	ENSG00000282458,ENSG00000282542,ENSG00000282798,ENSG00000282807,ENSG00000283801,ENSG00000282591,ENSG00000267792,ENSG00000266971,ENSG00000282535,ENSG00000282059,ENSG00000282508,ENSG00000222329,ENSG00000282393,ENSG00000267443,ENSG00000183186,ENSG00000129946,ENSG00000252539,ENSG00000181781
chr19	488504	489294	19:488504-489294	ENSG00000282458,ENSG00000282542,ENSG00000282798,ENSG00000282807,ENSG00000283801,ENSG00000282591,ENSG00000282137,ENSG00000267310,ENSG00000267792,ENSG00000266971,ENSG00000282535,ENSG00000282059,ENSG00000282508,ENSG00000222329,ENSG00000282393,ENSG00000267443,ENSG00000183186,ENSG00000129946,ENSG00000252539,ENSG00000181781,ENSG00000099866,ENSG00000266933,ENSG00000141933
chr19	491809	492026	19:491809-492026	ENSG00000267310,ENSG00000252539,ENSG00000181781,ENSG00000099866
chr19	506622	507943	19:506622-507943	ENSG00000282508,ENSG00000183186,ENSG00000252539,ENSG00000181781,ENSG00000099866,ENSG00000266933,ENSG00000141933,ENSG00000099804,ENSG00000197540
chr19	511278	511625	19:511278-511625	ENSG00000252539,ENSG00000181781,ENSG00000266933,ENSG00000141933,ENSG00000099804,ENSG00000197540
chr19	531097	531772	19:531097-531772	ENSG00000267310,ENSG00000099804,ENSG00000197540,ENSG00000267751,ENSG00000172270,ENSG00000267036
chr19	532053	532359	19:532053-532359	ENSG00000267310,ENSG00000099804,ENSG00000197540,ENSG00000267751,ENSG00000172270
chr19	572302	572814	19:572302-572814	ENSG00000099804,ENSG00000197540,ENSG00000267751,ENSG00000172270,ENSG00000099822,ENSG00000267036
chr19	572994	573344	19:572994-573344	ENSG00000197540,ENSG00000267751,ENSG00000172270,ENSG00000099822,ENSG00000267036
chr19	584309	584612	19:584309-584612	ENSG00000281379,ENSG00000282416,ENSG00000282051,ENSG00000197540,ENSG00000267751,ENSG00000172270,ENSG00000099822,ENSG00000267036
chr19	610040	610241	19:610040-610241	ENSG00000267036,ENSG00000099821
chr19	610865	611105	19:610865-611105	ENSG00000282458,ENSG00000282542,ENSG00000282798,ENSG00000282807,ENSG00000283801,ENSG00000282591,ENSG00000267792,ENSG00000266971,ENSG00000282535,ENSG00000282059,ENSG00000197540,ENSG00000099822,ENSG00000267036,ENSG00000099821,ENSG00000099812
chr19	633312	633841	19:633312-633841	ENSG00000282137,ENSG00000267036,ENSG00000099821,ENSG00000261204,ENSG00000070388,ENSG00000070423,ENSG00000267666,ENSG00000099812
chr19	639672	640063	19:639672-640063	ENSG00000282508,ENSG00000282339,ENSG00000267036,ENSG00000099821,ENSG00000261204,ENSG00000070388,ENSG00000070423,ENSG00000267666
chr19	662845	663345	19:662845-663345	ENSG00000070423,ENSG00000267666,ENSG00000070404,ENSG00000185198,ENSG00000099812
chr19	680141	680904	19:680141-680904	ENSG00000282508,ENSG00000282339,ENSG00000070423,ENSG00000267666,ENSG00000070404,ENSG00000185198,ENSG00000213726,ENSG00000099864,ENSG00000099812
chr19	708756	709164	19:708756-709164	ENSG00000070404,ENSG00000185198,ENSG00000213726,ENSG00000099864,ENSG00000099812,ENSG00000196415
chr19	722556	722832	19:722556-722832	ENSG00000185198,ENSG00000213726,ENSG00000099864,ENSG00000099812,ENSG00000272473,ENSG00000267530
chr19	796866	797675	19:796866-797675	ENSG00000267310,ENSG00000099812,ENSG00000272473,ENSG00000267530,ENSG00000011304,ENSG00000284361,ENSG00000263414,ENSG00000172232,ENSG00000196415,ENSG00000197561,ENSG00000197766,ENSG00000198858,ENSG00000116014
chr19	818591	818799	19:818591-818799	ENSG00000099812,ENSG00000272473,ENSG00000267530,ENSG00000011304,ENSG00000284361,ENSG00000129951,ENSG00000263414,ENSG00000172232,ENSG00000196415,ENSG00000197561,ENSG00000197766,ENSG00000116014
chr19	878066	878417	19:878066-878417	ENSG00000099812,ENSG00000172232,ENSG00000196415,ENSG00000197561,ENSG00000197766,ENSG00000175221,ENSG00000207507,ENSG00000198858,ENSG00000116014
chr19	892925	893292	19:892925-893292	ENSG00000099812,ENSG00000272473,ENSG00000267530,ENSG00000196415,ENSG00000197561,ENSG00000197766,ENSG00000175221,ENSG00000207507,ENSG00000198858,ENSG00000116014
chr19	925444	926090	19:925444-926090	ENSG00000099812,ENSG00000272473,ENSG00000267530,ENSG00000196415,ENSG00000197561,ENSG00000197766,ENSG00000198858,ENSG00000116014,ENSG00000116017,ENSG00000267159,ENSG00000275162,ENSG00000065268,ENSG00000266990,ENSG00000116032,ENSG00000274177
chr19	932645	933143	19:932645-933143	ENSG00000099812,ENSG00000196415,ENSG00000197561,ENSG00000197766,ENSG00000198858,ENSG00000116014,ENSG00000116017,ENSG00000267159,ENSG00000275162,ENSG00000065268,ENSG00000266990,ENSG00000116032,ENSG00000274177
chr19	940672	941271	19:940672-941271	ENSG00000282458,ENSG00000282542,ENSG00000282798,ENSG00000282807,ENSG00000283801,ENSG00000282591,ENSG00000267792,ENSG00000266971,ENSG00000282535,ENSG00000282059,ENSG00000222329,ENSG00000099812,ENSG00000272473,ENSG00000267530,ENSG00000172232,ENSG00000196415,ENSG00000197561,ENSG00000197766,ENSG00000198858,ENSG00000116014,ENSG00000116017,ENSG00000267159,ENSG00000275162,ENSG00000065268,ENSG00000266990,ENSG00000116032,ENSG00000274177
chr19	947766	947986	19:947766-947986	ENSG00000282458,ENSG00000282542,ENSG00000282798,ENSG00000282807,ENSG00000283801,ENSG00000282591,ENSG00000282137,ENSG00000267792,ENSG00000266971,ENSG00000282535,ENSG00000282059,ENSG00000222329,ENSG00000099812,ENSG00000172232,ENSG00000196415,ENSG00000197561,ENSG00000197766,ENSG00000198858,ENSG00000116014,ENSG00000116017,ENSG00000267159,ENSG00000275162,ENSG00000065268,ENSG00000266990,ENSG00000116032,ENSG00000274177
chr19	982656	982934	19:982656-982934	ENSG00000267310,ENSG00000099812,ENSG00000272473,ENSG00000267530,ENSG00000196415,ENSG00000197561,ENSG00000197766,ENSG00000198858,ENSG00000116014,ENSG00000116017,ENSG00000267159,ENSG00000275162,ENSG00000065268,ENSG00000266990,ENSG00000116032,ENSG00000274177
chr19	984279	984489	19:984279-984489	ENSG00000267310,ENSG00000196415,ENSG00000197561,ENSG00000197766,ENSG00000198858,ENSG00000116014,ENSG00000116017,ENSG00000267159,ENSG00000275162,ENSG00000065268,ENSG00000266990,ENSG00000116032,ENSG00000274177
chr19	1020951	1021859	19:1020951-1021859	ENSG00000266990,ENSG00000116032,ENSG00000182087,ENSG00000274177,ENSG00000207357,ENSG00000064666,ENSG00000279753
chr19	1039820	1040184	19:1039820-1040184	ENSG00000282542,ENSG00000282798,ENSG00000266990,ENSG00000116032,ENSG00000182087,ENSG00000274177,ENSG00000207357,ENSG00000064666,ENSG00000279753,ENSG00000064687,ENSG00000180448
chr19	1067093	1067636	19:1067093-1067636	ENSG00000266990,ENSG00000116032,ENSG00000274177,ENSG00000064687,ENSG00000180448
chr19	1069277	1069469	19:1069277-1069469	ENSG00000274177,ENSG00000064687,ENSG00000180448
chr19	1087806	1088030	19:1087806-1088030	ENSG00000266990,ENSG00000116032,ENSG00000274177,ENSG00000180448,ENSG00000099817
chr19	1095114	1095575	19:1095114-1095575	ENSG00000274177,ENSG00000099817,ENSG00000167468
chr19	1101832	1102108	19:1101832-1102108	ENSG00000099817,ENSG00000167468,ENSG00000064932
chr19	1103703	1104123	19:1103703-1104123	ENSG00000099817,ENSG00000167468,ENSG00000064932,ENSG00000099625,ENSG00000267778
chr19	1131910	1132620	19:1131910-1132620	ENSG00000267792,ENSG00000266971,ENSG00000282535,ENSG00000281379,ENSG00000282059,ENSG00000282416,ENSG00000282051,ENSG00000274177,ENSG00000064932,ENSG00000267736,ENSG00000099625,ENSG00000267778
chr19	1205486	1205854	19:1205486-1205854	ENSG00000266990,ENSG00000116032,ENSG00000274177,ENSG00000064932,ENSG00000118046,ENSG00000267736,ENSG00000099625,ENSG00000267778,ENSG00000099624
chr19	1240136	1240643	19:1240136-1240643	ENSG00000099625,ENSG00000267778,ENSG00000099624,ENSG00000288704,ENSG00000167470,ENSG00000099622
chr19	1249452	1250155	19:1249452-1250155	ENSG00000099625,ENSG00000267778,ENSG00000099624,ENSG00000288704,ENSG00000167470,ENSG00000099622,ENSG00000267493
chr19	1253029	1253367	19:1253029-1253367	ENSG00000099624,ENSG00000288704,ENSG00000167470,ENSG00000099622
chr19	1260913	1261344	19:1260913-1261344	ENSG00000099625,ENSG00000267778,ENSG00000099624,ENSG00000288704,ENSG00000167470,ENSG00000099622
chr19	1266359	1266770	19:1266359-1266770	ENSG00000099624,ENSG00000288704,ENSG00000167470,ENSG00000099622,ENSG00000267493
chr19	1269086	1269779	19:1269086-1269779	ENSG00000099625,ENSG00000267778,ENSG00000099624,ENSG00000288704,ENSG00000167470,ENSG00000099622,ENSG00000267493
chr19	1275404	1275918	19:1275404-1275918	ENSG00000099625,ENSG00000267778,ENSG00000099624,ENSG00000288704,ENSG00000099622,ENSG00000267493,ENSG00000228300,ENSG00000267092,ENSG00000185988,ENSG00000185761,ENSG00000248015,ENSG00000279488,ENSG00000267372,ENSG00000240846,ENSG00000099617
chr19	1344871	1345221	19:1344871-1345221	ENSG00000279488,ENSG00000160953,ENSG00000267372,ENSG00000240846,ENSG00000099617
chr19	1354608	1355047	19:1354608-1355047	ENSG00000279488,ENSG00000160953,ENSG00000267372,ENSG00000240846,ENSG00000099617
chr19	1363766	1363955	19:1363766-1363955	ENSG00000267755,ENSG00000279488,ENSG00000160953,ENSG00000267372,ENSG00000240846,ENSG00000099617
chr19	1383453	1384070	19:1383453-1384070	ENSG00000130005,ENSG00000248015,ENSG00000280486,ENSG00000115286,ENSG00000267755,ENSG00000279488,ENSG00000267372,ENSG00000240846,ENSG00000099617
chr19	1384632	1384844	19:1384632-1384844	ENSG00000130005,ENSG00000248015,ENSG00000280486,ENSG00000115286,ENSG00000267755,ENSG00000279488,ENSG00000160953,ENSG00000267372,ENSG00000240846,ENSG00000099617
chr19	1400767	1401763	19:1400767-1401763	ENSG00000071626,ENSG00000130005,ENSG00000248015,ENSG00000280486,ENSG00000115286,ENSG00000279488,ENSG00000267372,ENSG00000240846,ENSG00000099617
chr19	1407155	1407824	19:1407155-1407824	ENSG00000185761,ENSG00000115268,ENSG00000071626,ENSG00000130005,ENSG00000248015,ENSG00000280486,ENSG00000115286,ENSG00000267372,ENSG00000240846,ENSG00000099617
chr19	1438252	1438814	19:1438252-1438814	ENSG00000267092,ENSG00000185988,ENSG00000185761,ENSG00000268798,ENSG00000115268,ENSG00000071626,ENSG00000240846
chr19	1445112	1445552	19:1445112-1445552	ENSG00000267092,ENSG00000185988,ENSG00000185761,ENSG00000119559,ENSG00000267317,ENSG00000115266,ENSG00000268798,ENSG00000115268,ENSG00000267372,ENSG00000240846
chr19	1455068	1455283	19:1455068-1455283	ENSG00000267092,ENSG00000185988,ENSG00000185761,ENSG00000119559,ENSG00000267317,ENSG00000115266,ENSG00000268798
chr19	1470666	1470858	19:1470666-1470858	ENSG00000267092,ENSG00000185988,ENSG00000185761,ENSG00000119559,ENSG00000267317
chr19	1490805	1491227	19:1490805-1491227	ENSG00000267092,ENSG00000185988,ENSG00000185761,ENSG00000115255,ENSG00000115257,ENSG00000119559
chr19	1592355	1592963	19:1592355-1592963	ENSG00000205922,ENSG00000267073,ENSG00000275642,ENSG00000252933,ENSG00000127540,ENSG00000267059,ENSG00000279009,ENSG00000071655,ENSG00000239367,ENSG00000181588,ENSG00000267092,ENSG00000185988,ENSG00000185761
chr19	1605621	1606122	19:1605621-1606122	ENSG00000205922,ENSG00000267073,ENSG00000275642,ENSG00000252933,ENSG00000071564,ENSG00000127540,ENSG00000267059,ENSG00000279009,ENSG00000071655,ENSG00000239367,ENSG00000181588,ENSG00000267092,ENSG00000185988,ENSG00000185761
chr19	1648256	1648713	19:1648256-1648713	ENSG00000205922,ENSG00000267073,ENSG00000275642,ENSG00000252933,ENSG00000071564,ENSG00000127540,ENSG00000267059,ENSG00000279009,ENSG00000239367,ENSG00000181588,ENSG00000185988
chr19	1652788	1653189	19:1652788-1653189	ENSG00000205922,ENSG00000267073,ENSG00000275642,ENSG00000252933,ENSG00000071564,ENSG00000127540,ENSG00000267059,ENSG00000279009,ENSG00000239367,ENSG00000181588,ENSG00000185988,ENSG00000185761
chr19	1667780	1668076	19:1667780-1668076	ENSG00000267244,ENSG00000205922,ENSG00000267073,ENSG00000275642,ENSG00000252933,ENSG00000071564,ENSG00000279009,ENSG00000239367,ENSG00000181588,ENSG00000185988,ENSG00000185761
chr19	1668533	1668954	19:1668533-1668954	ENSG00000267244,ENSG00000205922,ENSG00000267073,ENSG00000275642,ENSG00000252933,ENSG00000071564,ENSG00000279009,ENSG00000239367,ENSG00000181588,ENSG00000185988
chr19	1812444	1813171	19:1812444-1813171	ENSG00000176695,ENSG00000267244,ENSG00000284216,ENSG00000267007,ENSG00000079313,ENSG00000130270,ENSG00000205922,ENSG00000267073,ENSG00000275642,ENSG00000181588,ENSG00000185988
chr19	1848272	1848880	19:1848272-1848880	ENSG00000267125,ENSG00000267244,ENSG00000284216,ENSG00000267007,ENSG00000079313,ENSG00000130270,ENSG00000205922,ENSG00000267073,ENSG00000275642,ENSG00000239367,ENSG00000181588,ENSG00000185988
chr19	1855382	1855633	19:1855382-1855633	ENSG00000267141,ENSG00000129911,ENSG00000267125
chr19	1856227	1857256	19:1856227-1857256	ENSG00000267141,ENSG00000129911,ENSG00000267125,ENSG00000267244,ENSG00000079313
chr19	1863139	1864518	19:1863139-1864518	ENSG00000267232,ENSG00000261526,ENSG00000267141,ENSG00000129911,ENSG00000267125
chr19	1876005	1876308	19:1876005-1876308	ENSG00000213638,ENSG00000227500,ENSG00000129968,ENSG00000267232,ENSG00000261526,ENSG00000267141,ENSG00000129911
chr19	1885346	1885605	19:1885346-1885605	ENSG00000213638,ENSG00000227500,ENSG00000129968,ENSG00000267232,ENSG00000261526
chr19	1905204	1905675	19:1905204-1905675	ENSG00000279653,ENSG00000267283,ENSG00000213638,ENSG00000227500
chr19	1929435	1929638	19:1929435-1929638	ENSG00000275468,ENSG00000279653,ENSG00000267283,ENSG00000133243,ENSG00000133275,ENSG00000213638,ENSG00000227500
chr19	1940833	1941078	19:1940833-1941078	ENSG00000275468,ENSG00000279653,ENSG00000267283,ENSG00000180846,ENSG00000133275
chr19	1942541	1943051	19:1942541-1943051	ENSG00000275468,ENSG00000279653,ENSG00000267283,ENSG00000133243,ENSG00000180846,ENSG00000133275,ENSG00000213638,ENSG00000227500
chr19	1951366	1951656	19:1951366-1951656	ENSG00000275468,ENSG00000279653,ENSG00000267283,ENSG00000133243,ENSG00000180846,ENSG00000133275
chr19	2015067	2015430	19:2015067-2015430	ENSG00000267180,ENSG00000275468,ENSG00000279653,ENSG00000267283,ENSG00000133243
chr19	2041917	2042540	19:2041917-2042540	ENSG00000099875,ENSG00000267180,ENSG00000275468,ENSG00000279653,ENSG00000267283,ENSG00000133243
chr19	2049947	2050291	19:2049947-2050291	ENSG00000099875,ENSG00000267180,ENSG00000279653,ENSG00000133243
chr19	2051018	2051598	19:2051018-2051598	ENSG00000099875,ENSG00000267180,ENSG00000279653,ENSG00000133243
chr19	2061221	2061758	19:2061221-2061758	ENSG00000099840,ENSG00000172081,ENSG00000099875,ENSG00000267180,ENSG00000275468,ENSG00000279653,ENSG00000267283,ENSG00000133243
chr19	2090081	2090755	19:2090081-2090755	ENSG00000099840,ENSG00000172081,ENSG00000279653
chr19	2096382	2097070	19:2096382-2097070	ENSG00000065000,ENSG00000099840,ENSG00000172081,ENSG00000279653
chr19	2151176	2151981	19:2151176-2151981	ENSG00000104897,ENSG00000284129,ENSG00000221411,ENSG00000104886,ENSG00000104885,ENSG00000065000
chr19	2163760	2164337	19:2163760-2164337	ENSG00000104897,ENSG00000284129,ENSG00000221411,ENSG00000104886,ENSG00000104885,ENSG00000065000
chr19	2187964	2188174	19:2187964-2188174	ENSG00000104885
chr19	2224023	2224381	19:2224023-2224381	ENSG00000104899,ENSG00000104897,ENSG00000284129,ENSG00000221411,ENSG00000104886,ENSG00000267122,ENSG00000104885
chr19	2236242	2236915	19:2236242-2236915	ENSG00000273734,ENSG00000104904,ENSG00000167476,ENSG00000284272,ENSG00000104899,ENSG00000104897,ENSG00000284129,ENSG00000221411,ENSG00000104886
chr19	2257985	2258217	19:2257985-2258217	ENSG00000273734,ENSG00000104904,ENSG00000167476,ENSG00000284272,ENSG00000104899,ENSG00000104897,ENSG00000284129,ENSG00000221411,ENSG00000104886
chr19	2264498	2264693	19:2264498-2264693	ENSG00000273734,ENSG00000104904,ENSG00000167476,ENSG00000284272,ENSG00000104899,ENSG00000104897,ENSG00000284129,ENSG00000104886
chr19	2269229	2269713	19:2269229-2269713	ENSG00000273734,ENSG00000104904,ENSG00000167476,ENSG00000104899,ENSG00000104897,ENSG00000284129,ENSG00000104886
chr19	2270516	2271140	19:2270516-2271140	ENSG00000273734,ENSG00000104904,ENSG00000167476,ENSG00000104897,ENSG00000284129,ENSG00000104886
chr19	2282150	2282500	19:2282150-2282500	ENSG00000286880,ENSG00000288156,ENSG00000220008,ENSG00000188305,ENSG00000104904,ENSG00000104899
chr19	2289580	2290138	19:2289580-2290138	ENSG00000288156,ENSG00000220008,ENSG00000188305
chr19	2290740	2290924	19:2290740-2290924	ENSG00000288156,ENSG00000220008,ENSG00000188305
chr19	2324336	2324747	19:2324336-2324747	ENSG00000005206,ENSG00000130332,ENSG00000286880
chr19	2325099	2325489	19:2325099-2325489	ENSG00000005206,ENSG00000130332,ENSG00000286880
chr19	2332335	2333385	19:2332335-2333385	ENSG00000178297,ENSG00000005206,ENSG00000130332,ENSG00000286880
chr19	2348853	2349034	19:2348853-2349034	ENSG00000178297,ENSG00000005206
chr19	2350111	2350380	19:2350111-2350380	ENSG00000178297
chr19	2423016	2423746	19:2423016-2423746	ENSG00000283728,ENSG00000176619,ENSG00000099800,ENSG00000178297
chr19	2427576	2427980	19:2427576-2427980	ENSG00000283728,ENSG00000176619,ENSG00000099800,ENSG00000178297
chr19	2446378	2446798	19:2446378-2446798	ENSG00000267749,ENSG00000267201,ENSG00000283728,ENSG00000176619,ENSG00000099800,ENSG00000178297
chr19	2456677	2457238	19:2456677-2457238	ENSG00000267749,ENSG00000263974,ENSG00000267201,ENSG00000283728,ENSG00000176619,ENSG00000099800
chr19	2462135	2462338	19:2462135-2462338	ENSG00000267201,ENSG00000176619
chr19	2474660	2474953	19:2474660-2474953	ENSG00000267749,ENSG00000267412,ENSG00000263974,ENSG00000252962,ENSG00000099860,ENSG00000267201
chr19	2475917	2476174	19:2475917-2476174	ENSG00000267412,ENSG00000263974,ENSG00000252962,ENSG00000099860
chr19	2478765	2479014	19:2478765-2479014	ENSG00000267412,ENSG00000263974,ENSG00000252962,ENSG00000099860
chr19	2486221	2486399	19:2486221-2486399	ENSG00000263974,ENSG00000252962,ENSG00000099860
chr19	2491142	2491640	19:2491142-2491640	ENSG00000263974,ENSG00000252962,ENSG00000099860
chr19	2544078	2544513	19:2544078-2544513	ENSG00000267412,ENSG00000263974,ENSG00000105694,ENSG00000252962,ENSG00000099860
chr19	2561945	2562336	19:2561945-2562336	ENSG00000263974,ENSG00000252962
chr19	2613940	2614352	19:2613940-2614352	ENSG00000267749,ENSG00000267214,ENSG00000277904,ENSG00000267412,ENSG00000263974,ENSG00000252962,ENSG00000099860,ENSG00000267201
chr19	2624697	2625079	19:2624697-2625079	ENSG00000267749,ENSG00000267214,ENSG00000277904,ENSG00000267412,ENSG00000263974
chr19	2627310	2627735	19:2627310-2627735	ENSG00000267749,ENSG00000267214,ENSG00000277904,ENSG00000267412,ENSG00000263974
chr19	2664142	2664479	19:2664142-2664479	ENSG00000267749
chr19	2694660	2694945	19:2694660-2694945	ENSG00000276097,ENSG00000267749,ENSG00000176533
chr19	2698878	2699191	19:2698878-2699191	ENSG00000276097,ENSG00000267749,ENSG00000176533
chr19	2710390	2710726	19:2710390-2710726	ENSG00000261342,ENSG00000286460,ENSG00000176490,ENSG00000276097,ENSG00000267749,ENSG00000176533
chr19	2726621	2726862	19:2726621-2726862	ENSG00000261342,ENSG00000286460,ENSG00000176490
chr19	2739815	2740257	19:2739815-2740257	ENSG00000104969,ENSG00000141873,ENSG00000261342,ENSG00000286460,ENSG00000267001,ENSG00000176490,ENSG00000267749
chr19	2749218	2749452	19:2749218-2749452	ENSG00000141873,ENSG00000267001,ENSG00000267749
chr19	2756612	2756842	19:2756612-2756842	ENSG00000104969,ENSG00000267749
chr19	2773125	2773467	19:2773125-2773467	ENSG00000104969
chr19	2782958	2783505	19:2782958-2783505	ENSG00000172009,ENSG00000104969
chr19	2785220	2785540	19:2785220-2785540	ENSG00000172006,ENSG00000172009,ENSG00000104969
chr19	2819707	2820330	19:2819707-2820330	ENSG00000253392,ENSG00000267398,ENSG00000267063,ENSG00000186300,ENSG00000172006,ENSG00000172009
chr19	2841017	2841853	19:2841017-2841853	ENSG00000253392,ENSG00000266938,ENSG00000267398,ENSG00000172000,ENSG00000287766,ENSG00000267063,ENSG00000186300,ENSG00000172006,ENSG00000172009
chr19	2865427	2865658	19:2865427-2865658	ENSG00000253392,ENSG00000267398,ENSG00000172000,ENSG00000287766,ENSG00000267063,ENSG00000172006
chr19	2900500	2900956	19:2900500-2900956	ENSG00000175691,ENSG00000253392,ENSG00000171970,ENSG00000266938,ENSG00000267398
chr19	2944784	2945375	19:2944784-2945375	ENSG00000161082,ENSG00000267469,ENSG00000279452,ENSG00000175691,ENSG00000253392,ENSG00000171970,ENSG00000266938,ENSG00000267398
chr19	2950611	2951146	19:2950611-2951146	ENSG00000161082,ENSG00000267469,ENSG00000065717,ENSG00000279452,ENSG00000175691,ENSG00000253392
chr19	2977296	2977486	19:2977296-2977486	ENSG00000267469,ENSG00000065717,ENSG00000104953
chr19	2983951	2984151	19:2983951-2984151	ENSG00000065717,ENSG00000104953
chr19	2987309	2987561	19:2987309-2987561	ENSG00000065717,ENSG00000104953
chr19	3035592	3035826	19:3035592-3035826	ENSG00000104964,ENSG00000267469,ENSG00000065717
chr19	3036316	3036634	19:3036316-3036634	ENSG00000104964,ENSG00000267469,ENSG00000065717
chr19	3062730	3062983	19:3062730-3062983	ENSG00000104964,ENSG00000267469,ENSG00000065717
chr19	3065623	3065895	19:3065623-3065895	ENSG00000104964,ENSG00000267469,ENSG00000065717
chr19	3076202	3076407	19:3076202-3076407	ENSG00000088256,ENSG00000104964,ENSG00000267469,ENSG00000065717
chr19	3094278	3094968	19:3094278-3094968	ENSG00000088256,ENSG00000267469
chr19	3118357	3118554	19:3118357-3118554	ENSG00000267688,ENSG00000267139,ENSG00000088256
chr19	3132974	3133657	19:3132974-3133657	ENSG00000161082,ENSG00000060558,ENSG00000266944,ENSG00000267688,ENSG00000267139
chr19	3155060	3155519	19:3155060-3155519	ENSG00000267448,ENSG00000161082,ENSG00000125912,ENSG00000125910,ENSG00000267551,ENSG00000060558,ENSG00000266944,ENSG00000267688,ENSG00000267139,ENSG00000088256,ENSG00000267469,ENSG00000065717,ENSG00000253392,ENSG00000267398
chr19	3178387	3179079	19:3178387-3179079	ENSG00000161082,ENSG00000125912,ENSG00000125910,ENSG00000060558,ENSG00000266944,ENSG00000253392
chr19	3185284	3186372	19:3185284-3186372	ENSG00000161082,ENSG00000125912,ENSG00000125910
chr19	3359585	3359998	19:3359585-3359998	ENSG00000279599,ENSG00000280103,ENSG00000141905
chr19	3361003	3361313	19:3361003-3361313	ENSG00000279599,ENSG00000280103,ENSG00000141905
chr19	3369605	3369851	19:3369605-3369851	ENSG00000279599,ENSG00000280103,ENSG00000141905
chr19	3380064	3380270	19:3380064-3380270	ENSG00000279599,ENSG00000141905,ENSG00000267448
chr19	3428378	3428845	19:3428378-3428845	ENSG00000279599,ENSG00000280103,ENSG00000141905,ENSG00000267448,ENSG00000161082
chr19	3434992	3435404	19:3434992-3435404	ENSG00000141905,ENSG00000267448,ENSG00000161082
chr19	3479347	3479616	19:3479347-3479616	ENSG00000284638,ENSG00000095932,ENSG00000267448,ENSG00000161082
chr19	3500461	3500996	19:3500461-3500996	ENSG00000183397,ENSG00000105325,ENSG00000129932,ENSG00000267448,ENSG00000161082
chr19	3505817	3506532	19:3505817-3506532	ENSG00000179855,ENSG00000267436,ENSG00000183397,ENSG00000252408,ENSG00000105325,ENSG00000129932,ENSG00000284638,ENSG00000267448,ENSG00000161082
chr19	3516765	3517154	19:3516765-3517154	ENSG00000179855,ENSG00000267436,ENSG00000183397,ENSG00000252408,ENSG00000105325,ENSG00000129932,ENSG00000267448,ENSG00000161082
chr19	3554389	3554779	19:3554389-3554779	ENSG00000179855,ENSG00000064961,ENSG00000266959,ENSG00000279590,ENSG00000267231,ENSG00000267436,ENSG00000183397,ENSG00000161091
chr19	3557185	3557907	19:3557185-3557907	ENSG00000179855,ENSG00000064961,ENSG00000266959,ENSG00000279590,ENSG00000267231,ENSG00000267436,ENSG00000183397,ENSG00000161091
chr19	3572443	3572903	19:3572443-3572903	ENSG00000105298,ENSG00000179855,ENSG00000064961,ENSG00000266959,ENSG00000279590,ENSG00000267231,ENSG00000267436,ENSG00000183397,ENSG00000161091
chr19	3604757	3605293	19:3604757-3605293	ENSG00000105298,ENSG00000226800,ENSG00000006638,ENSG00000179855,ENSG00000267436,ENSG00000183397,ENSG00000267448
chr19	3606885	3607284	19:3606885-3607284	ENSG00000105298,ENSG00000226800,ENSG00000006638,ENSG00000179855
chr19	3626579	3627210	19:3626579-3627210	ENSG00000267304,ENSG00000105298,ENSG00000179855,ENSG00000267436,ENSG00000183397
chr19	3649557	3649828	19:3649557-3649828	ENSG00000267304,ENSG00000186111
chr19	3655927	3656189	19:3655927-3656189	ENSG00000266627,ENSG00000167654,ENSG00000266989,ENSG00000105278,ENSG00000267205,ENSG00000105289,ENSG00000267304,ENSG00000186111
chr19	3687808	3688272	19:3687808-3688272	ENSG00000105289,ENSG00000267304,ENSG00000186111
chr19	3700257	3700667	19:3700257-3700667	ENSG00000267205,ENSG00000105289,ENSG00000267304,ENSG00000186111
chr19	3762573	3763104	19:3762573-3763104	ENSG00000283928,ENSG00000077009,ENSG00000266627,ENSG00000167654,ENSG00000266989,ENSG00000105278,ENSG00000267148,ENSG00000173976,ENSG00000183617,ENSG00000267138,ENSG00000267205,ENSG00000011132,ENSG00000105289
chr19	3786195	3786508	19:3786195-3786508	ENSG00000077009,ENSG00000266627,ENSG00000167654,ENSG00000266989,ENSG00000105278,ENSG00000007264,ENSG00000267148,ENSG00000173976,ENSG00000267205
chr19	3810541	3810900	19:3810541-3810900	ENSG00000283928,ENSG00000077009,ENSG00000266627,ENSG00000167654,ENSG00000266989,ENSG00000105278,ENSG00000007264,ENSG00000267148,ENSG00000173976,ENSG00000267205
chr19	3985218	3985574	19:3985218-3985574	ENSG00000089847,ENSG00000060566,ENSG00000206775,ENSG00000167658,ENSG00000283928,ENSG00000167657,ENSG00000077009,ENSG00000266627,ENSG00000167654,ENSG00000266989,ENSG00000105278
chr19	3987892	3988073	19:3987892-3988073	ENSG00000089847,ENSG00000060566,ENSG00000206775,ENSG00000167658,ENSG00000283928,ENSG00000167657,ENSG00000077009,ENSG00000266627,ENSG00000167654,ENSG00000266989,ENSG00000105278
chr19	3990241	3990433	19:3990241-3990433	ENSG00000089847,ENSG00000060566,ENSG00000105229,ENSG00000206775,ENSG00000167658,ENSG00000283928,ENSG00000167657,ENSG00000077009,ENSG00000266627,ENSG00000167654,ENSG00000266989,ENSG00000105278
chr19	4007224	4008061	19:4007224-4008061	ENSG00000105246,ENSG00000089847,ENSG00000077463,ENSG00000060566,ENSG00000268670,ENSG00000105229,ENSG00000206775,ENSG00000167658,ENSG00000283928,ENSG00000167657,ENSG00000077009,ENSG00000266627,ENSG00000167654,ENSG00000266989,ENSG00000105278
chr19	4065506	4066108	19:4065506-4066108	ENSG00000105246,ENSG00000089847,ENSG00000077463,ENSG00000060566,ENSG00000278007,ENSG00000126934,ENSG00000268670,ENSG00000178951,ENSG00000105229,ENSG00000167658,ENSG00000283928,ENSG00000167657,ENSG00000077009,ENSG00000266627,ENSG00000167654,ENSG00000266989,ENSG00000105278
chr19	4066633	4066997	19:4066633-4066997	ENSG00000060566,ENSG00000126934,ENSG00000268670,ENSG00000178951
chr19	4067313	4067604	19:4067313-4067604	ENSG00000268670,ENSG00000178951
chr19	4084389	4084693	19:4084389-4084693	ENSG00000060566,ENSG00000126934
chr19	4123819	4124364	19:4123819-4124364	ENSG00000105246,ENSG00000089847,ENSG00000077463,ENSG00000060566,ENSG00000278007,ENSG00000126934,ENSG00000283928,ENSG00000077009,ENSG00000167654,ENSG00000266989
chr19	4175394	4175656	19:4175394-4175656	ENSG00000089847,ENSG00000077463,ENSG00000060566
chr19	4246823	4247502	19:4246823-4247502	ENSG00000214456,ENSG00000167676,ENSG00000269807,ENSG00000105251,ENSG00000105248,ENSG00000280247,ENSG00000105246,ENSG00000089847
chr19	4296514	4296825	19:4296514-4296825	ENSG00000167676,ENSG00000267255,ENSG00000269318,ENSG00000269807,ENSG00000105255,ENSG00000167664,ENSG00000105251,ENSG00000105246,ENSG00000266989
chr19	4328420	4328875	19:4328420-4328875	ENSG00000269318,ENSG00000269807,ENSG00000008382,ENSG00000269425,ENSG00000178078,ENSG00000105255,ENSG00000105251,ENSG00000105246
chr19	4342702	4343142	19:4342702-4343142	ENSG00000267255,ENSG00000267980,ENSG00000269318,ENSG00000267938,ENSG00000269807,ENSG00000008382,ENSG00000269425,ENSG00000178078,ENSG00000105251,ENSG00000105246
chr19	4343503	4343795	19:4343503-4343795	ENSG00000269318,ENSG00000267938,ENSG00000269807,ENSG00000008382,ENSG00000269425,ENSG00000178078,ENSG00000105251
chr19	4369300	4369483	19:4369300-4369483	ENSG00000267255,ENSG00000267980,ENSG00000269318,ENSG00000269807
chr19	4369839	4370238	19:4369839-4370238	ENSG00000167676,ENSG00000280239,ENSG00000267030,ENSG00000266437,ENSG00000267255,ENSG00000167670,ENSG00000267980,ENSG00000141985,ENSG00000269318,ENSG00000267938,ENSG00000269807,ENSG00000008382,ENSG00000105251,ENSG00000105246
chr19	4375635	4376132	19:4375635-4376132	ENSG00000214456,ENSG00000167676,ENSG00000280239,ENSG00000267030,ENSG00000266437,ENSG00000267255,ENSG00000167670,ENSG00000267980,ENSG00000141985,ENSG00000269318,ENSG00000267938,ENSG00000269807,ENSG00000008382,ENSG00000105251,ENSG00000105246
chr19	4400090	4400778	19:4400090-4400778	ENSG00000214456,ENSG00000167676,ENSG00000280239,ENSG00000267030,ENSG00000266437,ENSG00000167671,ENSG00000267255,ENSG00000167670,ENSG00000267980,ENSG00000141985,ENSG00000269318,ENSG00000269807,ENSG00000105251,ENSG00000105246
chr19	4402357	4402816	19:4402357-4402816	ENSG00000214456,ENSG00000167676,ENSG00000280239,ENSG00000267030,ENSG00000266437,ENSG00000167671,ENSG00000267255,ENSG00000167670,ENSG00000267980,ENSG00000141985,ENSG00000269318,ENSG00000269807,ENSG00000105251,ENSG00000105246
chr19	4457767	4458093	19:4457767-4458093	ENSG00000214456,ENSG00000167676,ENSG00000167674,ENSG00000267011,ENSG00000267769,ENSG00000280239,ENSG00000267030,ENSG00000266437,ENSG00000167671,ENSG00000267255
chr19	4471594	4472257	19:4471594-4472257	ENSG00000171236,ENSG00000267385,ENSG00000214456,ENSG00000167676,ENSG00000167674,ENSG00000267011,ENSG00000267769,ENSG00000280239,ENSG00000267030,ENSG00000266437,ENSG00000167671,ENSG00000267255
chr19	4562254	4562511	19:4562254-4562511	ENSG00000287884,ENSG00000185361,ENSG00000267408,ENSG00000167680,ENSG00000171236,ENSG00000267385,ENSG00000214456,ENSG00000167676
chr19	4598454	4598679	19:4598454-4598679	ENSG00000287884,ENSG00000268565,ENSG00000267408,ENSG00000167680,ENSG00000171236,ENSG00000267385,ENSG00000214456,ENSG00000167676
chr19	4610172	4610378	19:4610172-4610378	ENSG00000287884,ENSG00000268565,ENSG00000267408,ENSG00000171236,ENSG00000267385,ENSG00000214456,ENSG00000167676
chr19	4639084	4639697	19:4639084-4639697	ENSG00000287884,ENSG00000268565,ENSG00000185361,ENSG00000267408,ENSG00000167680,ENSG00000171236,ENSG00000267385,ENSG00000214456,ENSG00000167676
chr19	4648019	4648503	19:4648019-4648503	ENSG00000287884,ENSG00000268565,ENSG00000074842,ENSG00000185361,ENSG00000267408,ENSG00000171236,ENSG00000267385,ENSG00000214456,ENSG00000167676
chr19	4670340	4670636	19:4670340-4670636	ENSG00000287884,ENSG00000205790,ENSG00000142002,ENSG00000268565,ENSG00000074842
chr19	4723638	4724224	19:4723638-4724224	ENSG00000287884,ENSG00000142002
chr19	4774277	4774512	19:4774277-4774512	ENSG00000207630,ENSG00000176840
chr19	4791276	4792100	19:4791276-4792100	ENSG00000274447,ENSG00000239524,ENSG00000105426,ENSG00000269604,ENSG00000141965,ENSG00000268536,ENSG00000207630,ENSG00000176840,ENSG00000287884,ENSG00000142002
chr19	4804032	4804291	19:4804032-4804291	ENSG00000269604,ENSG00000141965,ENSG00000268536
chr19	4809564	4809808	19:4809564-4809808	ENSG00000182315,ENSG00000127666,ENSG00000269604
chr19	4831481	4831889	19:4831481-4831889	ENSG00000267484,ENSG00000127666
chr19	4867706	4868007	19:4867706-4868007	ENSG00000105355
chr19	4872529	4872763	19:4872529-4872763	ENSG00000263409,ENSG00000276043,ENSG00000105355
chr19	4878228	4878996	19:4878228-4878996	ENSG00000223573,ENSG00000105428,ENSG00000274447,ENSG00000239524,ENSG00000267550,ENSG00000105426,ENSG00000263409,ENSG00000276043,ENSG00000205784,ENSG00000105355
chr19	4897329	4897699	19:4897329-4897699	ENSG00000105428,ENSG00000263409,ENSG00000276043,ENSG00000205784
chr19	4909981	4910233	19:4909981-4910233	ENSG00000263409,ENSG00000276043,ENSG00000205784,ENSG00000105355
chr19	4911916	4912245	19:4911916-4912245	ENSG00000263409,ENSG00000276043,ENSG00000205784
chr19	4916579	4916859	19:4916579-4916859	ENSG00000263409,ENSG00000276043
chr19	4968615	4969180	19:4968615-4969180	ENSG00000223573,ENSG00000105428,ENSG00000274447,ENSG00000239524,ENSG00000267550,ENSG00000105426,ENSG00000127663,ENSG00000263409,ENSG00000276043,ENSG00000105355
chr19	5122001	5122325	19:5122001-5122325	ENSG00000223573,ENSG00000105428,ENSG00000274447,ENSG00000239524,ENSG00000267550,ENSG00000105426
chr19	5127796	5128189	19:5127796-5128189	ENSG00000233270,ENSG00000223573,ENSG00000105428,ENSG00000274447,ENSG00000239524,ENSG00000267550,ENSG00000105426,ENSG00000127663
chr19	5585953	5586165	19:5585953-5586165	ENSG00000130254,ENSG00000233270,ENSG00000223573,ENSG00000105428,ENSG00000274447,ENSG00000239524,ENSG00000105426
chr19	5622338	5623366	19:5622338-5623366	ENSG00000160633,ENSG00000130254,ENSG00000233270,ENSG00000223573,ENSG00000105428,ENSG00000274447,ENSG00000239524,ENSG00000105426
chr19	5680481	5681053	19:5680481-5681053	ENSG00000167733,ENSG00000174917,ENSG00000130255
chr19	5687027	5687246	19:5687027-5687246	ENSG00000167733,ENSG00000174917,ENSG00000130255
chr19	5690101	5690491	19:5690101-5690491	ENSG00000196365,ENSG00000167733,ENSG00000174917,ENSG00000130255
chr19	5720017	5720746	19:5720017-5720746	ENSG00000141994,ENSG00000212123,ENSG00000174898,ENSG00000196365,ENSG00000130255
chr19	5790616	5791165	19:5790616-5791165	ENSG00000130383,ENSG00000267709,ENSG00000171124,ENSG00000141994,ENSG00000267157,ENSG00000212123,ENSG00000174898
chr19	5804001	5804296	19:5804001-5804296	ENSG00000105519,ENSG00000267571,ENSG00000130383,ENSG00000267709,ENSG00000171124,ENSG00000156413,ENSG00000171119,ENSG00000141994,ENSG00000267157,ENSG00000212123
chr19	5805800	5805978	19:5805800-5805978	ENSG00000130383,ENSG00000267709,ENSG00000171124,ENSG00000156413,ENSG00000171119,ENSG00000212123
chr19	5827800	5828367	19:5827800-5828367	ENSG00000237247,ENSG00000105519,ENSG00000267571,ENSG00000130383,ENSG00000267709,ENSG00000171124,ENSG00000156413,ENSG00000171119,ENSG00000212123
chr19	5903747	5904029	19:5903747-5904029	ENSG00000105519,ENSG00000267571,ENSG00000187650,ENSG00000267314,ENSG00000266941,ENSG00000174886,ENSG00000267740,ENSG00000130383,ENSG00000171124
chr19	5904322	5905012	19:5904322-5905012	ENSG00000105519,ENSG00000267571,ENSG00000187650,ENSG00000267314,ENSG00000266941,ENSG00000174886,ENSG00000267740,ENSG00000130383,ENSG00000267709,ENSG00000171124,ENSG00000156413,ENSG00000141994,ENSG00000212123
chr19	5962003	5962450	19:5962003-5962450	ENSG00000196589,ENSG00000130377,ENSG00000266983,ENSG00000031823,ENSG00000105519,ENSG00000267571,ENSG00000130383,ENSG00000267709,ENSG00000171124,ENSG00000212123
chr19	5967884	5968068	19:5967884-5968068	ENSG00000266983,ENSG00000031823,ENSG00000105519,ENSG00000267571
chr19	5977708	5978417	19:5977708-5978417	ENSG00000266983,ENSG00000031823,ENSG00000105519,ENSG00000267571
chr19	6014100	6014296	19:6014100-6014296	ENSG00000167769,ENSG00000267415,ENSG00000130377,ENSG00000087903,ENSG00000130383,ENSG00000171124
chr19	6087964	6088197	19:6087964-6088197	ENSG00000196589,ENSG00000167769,ENSG00000267563,ENSG00000267415,ENSG00000130377,ENSG00000267299,ENSG00000267589,ENSG00000267262,ENSG00000087903
chr19	6110402	6110822	19:6110402-6110822	ENSG00000167769,ENSG00000267563,ENSG00000267415,ENSG00000130377,ENSG00000267299,ENSG00000267589,ENSG00000267262,ENSG00000087903
chr19	6199316	6199844	19:6199316-6199844	ENSG00000167769,ENSG00000280394,ENSG00000267563,ENSG00000130382,ENSG00000284490,ENSG00000267415,ENSG00000130377,ENSG00000087903
chr19	6203588	6203862	19:6203588-6203862	ENSG00000167769,ENSG00000280394,ENSG00000267563,ENSG00000130382,ENSG00000284490,ENSG00000267415,ENSG00000130377,ENSG00000087903
chr19	6279736	6280396	19:6279736-6280396	ENSG00000174837,ENSG00000196589,ENSG00000230522,ENSG00000167769,ENSG00000280394,ENSG00000267563,ENSG00000130382,ENSG00000284490,ENSG00000267415,ENSG00000130377
chr19	6361406	6361921	19:6361406-6361921	ENSG00000284159,ENSG00000088247,ENSG00000214347,ENSG00000273758,ENSG00000269444,ENSG00000125651,ENSG00000125652,ENSG00000125656,ENSG00000269802,ENSG00000167769,ENSG00000280394,ENSG00000267563
chr19	6372535	6373499	19:6372535-6373499	ENSG00000284159,ENSG00000088247,ENSG00000214347,ENSG00000273758,ENSG00000274390,ENSG00000269444,ENSG00000125651,ENSG00000125650,ENSG00000125652,ENSG00000125656,ENSG00000269802,ENSG00000167769,ENSG00000280394,ENSG00000267563,ENSG00000130377
chr19	6393123	6393998	19:6393123-6393998	ENSG00000284159,ENSG00000088247,ENSG00000214347,ENSG00000273758,ENSG00000274390,ENSG00000269444,ENSG00000125651,ENSG00000125650,ENSG00000125652,ENSG00000167769
chr19	6424729	6425577	19:6424729-6425577	ENSG00000174837,ENSG00000268845,ENSG00000125735,ENSG00000268191,ENSG00000268203,ENSG00000205744,ENSG00000125648,ENSG00000181240,ENSG00000284159,ENSG00000088247,ENSG00000214347,ENSG00000273758,ENSG00000269444,ENSG00000125651,ENSG00000167769
chr19	6460146	6460680	19:6460146-6460680	ENSG00000174837,ENSG00000280091,ENSG00000269385,ENSG00000268845,ENSG00000276980,ENSG00000125735,ENSG00000268742,ENSG00000268191,ENSG00000268203,ENSG00000104833,ENSG00000275234,ENSG00000205744,ENSG00000130545,ENSG00000125648,ENSG00000284159,ENSG00000088247,ENSG00000167769
chr19	6501679	6502541	19:6501679-6502541	ENSG00000268191,ENSG00000268203,ENSG00000104833,ENSG00000205744
chr19	6516200	6516462	19:6516200-6516462	ENSG00000174837,ENSG00000276568,ENSG00000276980,ENSG00000125735,ENSG00000199223,ENSG00000269546,ENSG00000268742,ENSG00000268191,ENSG00000268203,ENSG00000104833
chr19	6528809	6529163	19:6528809-6529163	ENSG00000276568,ENSG00000125735,ENSG00000199223,ENSG00000269546,ENSG00000268742,ENSG00000125657,ENSG00000268191,ENSG00000268203
chr19	6531032	6531376	19:6531032-6531376	ENSG00000174837,ENSG00000280091,ENSG00000269385,ENSG00000276568,ENSG00000283679,ENSG00000276980,ENSG00000125735,ENSG00000199223,ENSG00000269546,ENSG00000268742,ENSG00000125657,ENSG00000268191,ENSG00000268203
chr19	6536173	6536392	19:6536173-6536392	ENSG00000174837,ENSG00000280091,ENSG00000269385,ENSG00000276568,ENSG00000268845,ENSG00000269761,ENSG00000205718,ENSG00000276980,ENSG00000125735,ENSG00000199223,ENSG00000269546,ENSG00000268742,ENSG00000125657,ENSG00000268191,ENSG00000268203
chr19	6587518	6587756	19:6587518-6587756	ENSG00000174837,ENSG00000280091,ENSG00000269385,ENSG00000276568,ENSG00000268758,ENSG00000268845,ENSG00000269761,ENSG00000125735,ENSG00000268785,ENSG00000125726,ENSG00000199223,ENSG00000269546,ENSG00000268742
chr19	6737276	6737902	19:6737276-6737902	ENSG00000283950,ENSG00000125733,ENSG00000269680,ENSG00000174837,ENSG00000280091,ENSG00000269385,ENSG00000268845,ENSG00000125734,ENSG00000276980,ENSG00000125730,ENSG00000125735
chr19	6753260	6753826	19:6753260-6753826	ENSG00000283950,ENSG00000125733,ENSG00000269680,ENSG00000125731,ENSG00000174837,ENSG00000280091,ENSG00000269385,ENSG00000276568,ENSG00000268758,ENSG00000269761,ENSG00000125734,ENSG00000276980,ENSG00000125730,ENSG00000125735
chr19	6772457	6772803	19:6772457-6772803	ENSG00000125731,ENSG00000141968,ENSG00000174837,ENSG00000280091,ENSG00000269385,ENSG00000276568,ENSG00000276980,ENSG00000125730,ENSG00000125735
chr19	6773324	6773823	19:6773324-6773823	ENSG00000283950,ENSG00000125733,ENSG00000125731,ENSG00000141968,ENSG00000174837,ENSG00000280091,ENSG00000269385,ENSG00000276568,ENSG00000268758,ENSG00000268845,ENSG00000276980,ENSG00000125730,ENSG00000125735
chr19	6801582	6802037	19:6801582-6802037	ENSG00000283950,ENSG00000125733,ENSG00000125731,ENSG00000141968,ENSG00000174837,ENSG00000280091,ENSG00000269385,ENSG00000276568,ENSG00000268758,ENSG00000268845,ENSG00000269761,ENSG00000283679,ENSG00000196589,ENSG00000125734,ENSG00000276980,ENSG00000125730,ENSG00000125735,ENSG00000199223,ENSG00000269546
chr19	7069248	7070058	19:7069248-7070058	ENSG00000174837,ENSG00000280091,ENSG00000269385,ENSG00000276568,ENSG00000268758,ENSG00000268845,ENSG00000269761,ENSG00000283679,ENSG00000237247,ENSG00000230522,ENSG00000182315,ENSG00000130544
chr19	7098858	7099383	19:7098858-7099383	ENSG00000174837,ENSG00000280091,ENSG00000269385,ENSG00000276568,ENSG00000268758,ENSG00000268845,ENSG00000269761,ENSG00000283679,ENSG00000196589,ENSG00000237247,ENSG00000230522,ENSG00000182315,ENSG00000267952,ENSG00000273657,ENSG00000104921,ENSG00000182566,ENSG00000288669,ENSG00000090659,ENSG00000242636,ENSG00000104938,ENSG00000268297
chr19	7148923	7149117	19:7148923-7149117	ENSG00000269761,ENSG00000182315,ENSG00000171105
chr19	7197260	7197490	19:7197260-7197490	ENSG00000171105
chr19	7198078	7198543	19:7198078-7198543	ENSG00000268758,ENSG00000268845,ENSG00000269761,ENSG00000283679,ENSG00000196589,ENSG00000171105,ENSG00000182566,ENSG00000104938
chr19	7293778	7294832	19:7293778-7294832	ENSG00000276568,ENSG00000268845,ENSG00000269761,ENSG00000196589,ENSG00000171105
chr19	7337381	7338087	19:7337381-7338087	ENSG00000276568,ENSG00000268758,ENSG00000268845,ENSG00000269761,ENSG00000283679,ENSG00000182566,ENSG00000288669,ENSG00000090659,ENSG00000104938,ENSG00000268297
chr19	7348720	7349249	19:7348720-7349249	ENSG00000174837,ENSG00000280091,ENSG00000269385,ENSG00000276568,ENSG00000268758,ENSG00000268845,ENSG00000269761,ENSG00000283679,ENSG00000196589,ENSG00000104880,ENSG00000198723,ENSG00000267952,ENSG00000273657,ENSG00000076924,ENSG00000104921,ENSG00000182566,ENSG00000288669,ENSG00000090659,ENSG00000242636,ENSG00000104938,ENSG00000268297,ENSG00000269763
chr19	7380502	7380782	19:7380502-7380782	ENSG00000267852,ENSG00000267952
chr19	7394983	7395171	19:7394983-7395171	ENSG00000268758,ENSG00000268845,ENSG00000269761,ENSG00000104880,ENSG00000267852,ENSG00000198723,ENSG00000267952,ENSG00000242636,ENSG00000268297
chr19	7450383	7451056	19:7450383-7451056	-
chr19	7488801	7489156	19:7488801-7489156	ENSG00000230522,ENSG00000104883,ENSG00000198723,ENSG00000267952,ENSG00000198816
chr19	7522444	7522689	19:7522444-7522689	ENSG00000198723,ENSG00000267952,ENSG00000198816,ENSG00000269371,ENSG00000090674,ENSG00000268614,ENSG00000032444
chr19	7534048	7534240	19:7534048-7534240	ENSG00000237247,ENSG00000198723,ENSG00000267952,ENSG00000198816,ENSG00000269371,ENSG00000090674,ENSG00000268614,ENSG00000032444
chr19	7535172	7535881	19:7535172-7535881	ENSG00000198723,ENSG00000267952,ENSG00000198816,ENSG00000269371,ENSG00000090674,ENSG00000268614,ENSG00000032444,ENSG00000076924,ENSG00000268400
chr19	7595498	7595876	19:7595498-7595876	ENSG00000076826,ENSG00000273657,ENSG00000076924,ENSG00000229833,ENSG00000268400,ENSG00000104921,ENSG00000182566,ENSG00000288669,ENSG00000090659,ENSG00000242636,ENSG00000104938,ENSG00000268297,ENSG00000269763
chr19	7636840	7637163	19:7636840-7637163	ENSG00000273657,ENSG00000076924,ENSG00000229833,ENSG00000268400,ENSG00000174788,ENSG00000268204,ENSG00000076944,ENSG00000269228,ENSG00000104918,ENSG00000104921,ENSG00000182566,ENSG00000288669,ENSG00000090659,ENSG00000104938,ENSG00000268297,ENSG00000269763
chr19	7658418	7658633	19:7658418-7658633	ENSG00000273657,ENSG00000076924,ENSG00000229833,ENSG00000268400,ENSG00000268204,ENSG00000076944,ENSG00000269228,ENSG00000104918,ENSG00000183019,ENSG00000269711,ENSG00000181029,ENSG00000104921,ENSG00000182566,ENSG00000288669,ENSG00000090659,ENSG00000242636,ENSG00000104938,ENSG00000268297,ENSG00000269763
chr19	7680696	7680897	19:7680696-7680897	ENSG00000273657,ENSG00000076924,ENSG00000229833,ENSG00000268400,ENSG00000269228,ENSG00000104918,ENSG00000183019,ENSG00000269711,ENSG00000181029,ENSG00000104921,ENSG00000182566,ENSG00000288669,ENSG00000090659,ENSG00000242636,ENSG00000104938,ENSG00000268297,ENSG00000269763
chr19	7829703	7830384	19:7829703-7830384	ENSG00000276568,ENSG00000269761,ENSG00000196589,ENSG00000273657,ENSG00000076924,ENSG00000229833,ENSG00000268400,ENSG00000104921,ENSG00000182566,ENSG00000288669,ENSG00000090659,ENSG00000242636,ENSG00000104938,ENSG00000268297,ENSG00000269763,ENSG00000142459,ENSG00000183248,ENSG00000268120,ENSG00000269153,ENSG00000285674,ENSG00000171017,ENSG00000269813,ENSG00000269244,ENSG00000268922
chr19	7869049	7869704	19:7869049-7869704	ENSG00000104921,ENSG00000182566,ENSG00000288669,ENSG00000090659,ENSG00000242636,ENSG00000104938,ENSG00000268297,ENSG00000269763,ENSG00000142459,ENSG00000183248,ENSG00000268120,ENSG00000269153,ENSG00000285674,ENSG00000171017,ENSG00000214248,ENSG00000076984,ENSG00000269813
chr19	7903208	7904050	19:7903208-7904050	ENSG00000269763,ENSG00000183248,ENSG00000268120,ENSG00000269153,ENSG00000285674,ENSG00000171017,ENSG00000214248,ENSG00000076984,ENSG00000268149,ENSG00000260001,ENSG00000260500,ENSG00000104976
chr19	7915959	7916486	19:7915959-7916486	ENSG00000269153,ENSG00000076984,ENSG00000268149,ENSG00000260001,ENSG00000260500,ENSG00000104976
chr19	7917692	7917974	19:7917692-7917974	ENSG00000269153,ENSG00000076984,ENSG00000268149,ENSG00000260001,ENSG00000260500,ENSG00000104976
chr19	7920216	7920545	19:7920216-7920545	ENSG00000269153,ENSG00000268149,ENSG00000260001,ENSG00000260500,ENSG00000104976,ENSG00000178531,ENSG00000269139,ENSG00000104980,ENSG00000269813
chr19	7925163	7925934	19:7925163-7925934	ENSG00000269153,ENSG00000104976,ENSG00000178531,ENSG00000269139,ENSG00000104980,ENSG00000286138,ENSG00000269813
chr19	7943543	7944039	19:7943543-7944039	ENSG00000269153,ENSG00000104976,ENSG00000178531,ENSG00000269139,ENSG00000104980,ENSG00000286138,ENSG00000066044,ENSG00000269813,ENSG00000267939,ENSG00000142449,ENSG00000271717,ENSG00000269244
chr19	8005485	8005994	19:8005485-8005994	ENSG00000066044,ENSG00000269813,ENSG00000267939,ENSG00000142449
chr19	8050423	8050865	19:8050423-8050865	ENSG00000131142,ENSG00000142449
chr19	8073055	8073368	19:8073055-8073368	ENSG00000182315,ENSG00000288669,ENSG00000090659,ENSG00000104938,ENSG00000269813,ENSG00000131142,ENSG00000142449,ENSG00000269651,ENSG00000271717,ENSG00000268480,ENSG00000279426,ENSG00000181786,ENSG00000181733,ENSG00000269244,ENSG00000181143,ENSG00000267332,ENSG00000170929,ENSG00000170923
chr19	8195145	8195514	19:8195145-8195514	ENSG00000196589,ENSG00000237247,ENSG00000104921,ENSG00000182566,ENSG00000288669,ENSG00000090659,ENSG00000242636,ENSG00000104938,ENSG00000269813,ENSG00000142449,ENSG00000269651,ENSG00000090661,ENSG00000271717,ENSG00000268618,ENSG00000268480,ENSG00000279426,ENSG00000181786,ENSG00000181733,ENSG00000269244,ENSG00000181143,ENSG00000267332,ENSG00000170929,ENSG00000170923
chr19	8209172	8209943	19:8209172-8209943	ENSG00000142449,ENSG00000269651,ENSG00000090661,ENSG00000271717
chr19	8269047	8269470	19:8269047-8269470	ENSG00000269813,ENSG00000142449,ENSG00000269651,ENSG00000090661,ENSG00000271717,ENSG00000167774,ENSG00000267855,ENSG00000233927,ENSG00000167772,ENSG00000142347,ENSG00000268618,ENSG00000267986,ENSG00000268480,ENSG00000279426,ENSG00000181786,ENSG00000181733,ENSG00000269244,ENSG00000181143,ENSG00000267332,ENSG00000267154,ENSG00000170929
chr19	8281954	8282135	19:8281954-8282135	ENSG00000242636,ENSG00000285674,ENSG00000171017,ENSG00000066044,ENSG00000167775,ENSG00000267855,ENSG00000186994,ENSG00000279827,ENSG00000142347,ENSG00000268618
chr19	8282571	8282831	19:8282571-8282831	ENSG00000242636,ENSG00000285674,ENSG00000171017,ENSG00000066044,ENSG00000167775,ENSG00000267855,ENSG00000186994,ENSG00000279827,ENSG00000142347,ENSG00000268618
chr19	8297446	8297630	19:8297446-8297630	ENSG00000268758,ENSG00000267952,ENSG00000268297,ENSG00000269763,ENSG00000269813,ENSG00000271717,ENSG00000167775,ENSG00000167774,ENSG00000267855,ENSG00000233927,ENSG00000186994,ENSG00000268884,ENSG00000142347,ENSG00000267986,ENSG00000268480,ENSG00000267154,ENSG00000161807,ENSG00000187847,ENSG00000174667,ENSG00000080511,ENSG00000277587,ENSG00000199223,ENSG00000280394
chr19	8308041	8308390	19:8308041-8308390	ENSG00000167775,ENSG00000167774,ENSG00000267855,ENSG00000233927,ENSG00000279426,ENSG00000181786
chr19	8321124	8321546	19:8321124-8321546	ENSG00000167774,ENSG00000267855,ENSG00000233927,ENSG00000186994,ENSG00000167772,ENSG00000268618,ENSG00000268480
chr19	8334565	8334914	19:8334565-8334914	ENSG00000167774,ENSG00000267855,ENSG00000233927,ENSG00000186994,ENSG00000268884,ENSG00000167772
chr19	8343284	8343554	19:8343284-8343554	ENSG00000167774,ENSG00000267855,ENSG00000233927,ENSG00000186994,ENSG00000268884,ENSG00000167772,ENSG00000142347
chr19	8390044	8390709	19:8390044-8390709	ENSG00000268884,ENSG00000167772,ENSG00000269386,ENSG00000265390,ENSG00000185236,ENSG00000099785,ENSG00000268931,ENSG00000279827,ENSG00000142347,ENSG00000268618,ENSG00000267986,ENSG00000268480,ENSG00000279426,ENSG00000181786,ENSG00000170929
chr19	8402215	8402394	19:8402215-8402394	ENSG00000167772,ENSG00000269386,ENSG00000185236,ENSG00000099785,ENSG00000268931,ENSG00000268618
chr19	8412966	8413440	19:8412966-8413440	ENSG00000167772,ENSG00000269386,ENSG00000265390,ENSG00000185236,ENSG00000099785,ENSG00000268931,ENSG00000279827,ENSG00000099783,ENSG00000133246,ENSG00000142347,ENSG00000268618,ENSG00000267986,ENSG00000268480,ENSG00000279426,ENSG00000181786,ENSG00000269244,ENSG00000268922,ENSG00000170929
chr19	8444779	8444988	19:8444779-8444988	ENSG00000167772,ENSG00000099785,ENSG00000268931,ENSG00000279827,ENSG00000099783,ENSG00000142347,ENSG00000268618,ENSG00000268480,ENSG00000279426,ENSG00000181786
chr19	8487430	8487686	19:8487430-8487686	ENSG00000268931,ENSG00000279827,ENSG00000099783,ENSG00000133246,ENSG00000142347,ENSG00000268618,ENSG00000267986,ENSG00000268480
chr19	8506256	8506549	19:8506256-8506549	ENSG00000133246,ENSG00000133250,ENSG00000142347,ENSG00000268618
chr19	8513666	8514278	19:8513666-8514278	ENSG00000167772,ENSG00000268931,ENSG00000279827,ENSG00000099783,ENSG00000133246,ENSG00000133250,ENSG00000142347,ENSG00000268618,ENSG00000267986,ENSG00000268480,ENSG00000279426,ENSG00000181786,ENSG00000181733
chr19	8592472	8592790	19:8592472-8592790	ENSG00000142347,ENSG00000268618,ENSG00000142303,ENSG00000267986,ENSG00000268480,ENSG00000279426,ENSG00000181786,ENSG00000181733,ENSG00000269244
chr19	8832077	8832924	19:8832077-8832924	ENSG00000268480,ENSG00000279426,ENSG00000181786,ENSG00000181733,ENSG00000269244,ENSG00000167785,ENSG00000269300,ENSG00000170948,ENSG00000269400,ENSG00000181143,ENSG00000267332,ENSG00000267154,ENSG00000170929,ENSG00000170923,ENSG00000161807,ENSG00000275787,ENSG00000170920,ENSG00000188000,ENSG00000267418
chr19	9140125	9140599	19:9140125-9140599	ENSG00000269244,ENSG00000181143,ENSG00000267332,ENSG00000267154,ENSG00000170929,ENSG00000170923,ENSG00000161807,ENSG00000275787,ENSG00000170920,ENSG00000130803,ENSG00000188000,ENSG00000267418,ENSG00000267775,ENSG00000187847,ENSG00000174667,ENSG00000188314,ENSG00000237521,ENSG00000270614,ENSG00000287960
chr19	9283359	9283794	19:9283359-9283794	ENSG00000279426,ENSG00000181786,ENSG00000269244,ENSG00000181143,ENSG00000267332,ENSG00000267154,ENSG00000170929,ENSG00000170923,ENSG00000161807,ENSG00000275787,ENSG00000170920,ENSG00000188000,ENSG00000267418,ENSG00000267775,ENSG00000187847,ENSG00000174667,ENSG00000188314,ENSG00000237521,ENSG00000180926,ENSG00000225980,ENSG00000226480,ENSG00000267510,ENSG00000270614,ENSG00000188629,ENSG00000267612,ENSG00000267490,ENSG00000277587,ENSG00000224689,ENSG00000239830,ENSG00000260112,ENSG00000287960,ENSG00000267273,ENSG00000198028,ENSG00000287275,ENSG00000283108
chr19	9309388	9310042	19:9309388-9310042	ENSG00000267332,ENSG00000170929,ENSG00000161807,ENSG00000275787,ENSG00000170920,ENSG00000188000,ENSG00000267418,ENSG00000267775,ENSG00000187847,ENSG00000174667,ENSG00000188314,ENSG00000237521,ENSG00000180926,ENSG00000225980,ENSG00000196110,ENSG00000267510,ENSG00000188321,ENSG00000270011,ENSG00000270614,ENSG00000188629,ENSG00000224689,ENSG00000239830,ENSG00000260112,ENSG00000287960,ENSG00000267273,ENSG00000198028,ENSG00000287275,ENSG00000283108
chr19	9323684	9324494	19:9323684-9324494	ENSG00000170929,ENSG00000170923,ENSG00000161807,ENSG00000170920,ENSG00000188000,ENSG00000267418,ENSG00000267775,ENSG00000187847,ENSG00000174667,ENSG00000188314,ENSG00000237521,ENSG00000180926,ENSG00000225980,ENSG00000196110,ENSG00000267510,ENSG00000188321,ENSG00000270011,ENSG00000270614,ENSG00000188629,ENSG00000224689,ENSG00000171466,ENSG00000260112,ENSG00000287960,ENSG00000267273,ENSG00000198028,ENSG00000287275,ENSG00000283108
chr19	9435306	9435864	19:9435306-9435864	ENSG00000279426,ENSG00000181786,ENSG00000181733,ENSG00000268922,ENSG00000181143,ENSG00000267332,ENSG00000267154,ENSG00000170929,ENSG00000170923,ENSG00000161807,ENSG00000275787,ENSG00000170920,ENSG00000188000,ENSG00000267418,ENSG00000267775,ENSG00000187847,ENSG00000174667,ENSG00000188314,ENSG00000237521,ENSG00000180926,ENSG00000225980,ENSG00000267510,ENSG00000188321,ENSG00000270011,ENSG00000270614,ENSG00000188629,ENSG00000267612,ENSG00000267490,ENSG00000277587,ENSG00000224689,ENSG00000239830,ENSG00000171466,ENSG00000197961,ENSG00000260112,ENSG00000287960,ENSG00000267273,ENSG00000198028,ENSG00000287275,ENSG00000174652,ENSG00000283108
chr19	9538396	9538763	19:9538396-9538763	ENSG00000170929,ENSG00000170923,ENSG00000161807,ENSG00000188000,ENSG00000267418,ENSG00000267775,ENSG00000187847,ENSG00000174667,ENSG00000188314,ENSG00000237521,ENSG00000270614,ENSG00000188629,ENSG00000267612,ENSG00000267490,ENSG00000277587,ENSG00000224689,ENSG00000239830,ENSG00000197961,ENSG00000278611,ENSG00000130818,ENSG00000260112,ENSG00000287960,ENSG00000267273,ENSG00000198028,ENSG00000287275,ENSG00000283108
chr19	9584489	9584667	19:9584489-9584667	ENSG00000275787,ENSG00000188000,ENSG00000187847,ENSG00000174667,ENSG00000270614,ENSG00000188629,ENSG00000267612,ENSG00000277587,ENSG00000224689,ENSG00000239830,ENSG00000171466,ENSG00000267106,ENSG00000171469,ENSG00000197961,ENSG00000260112,ENSG00000287960,ENSG00000267273,ENSG00000198028,ENSG00000283108
chr19	9621070	9621278	19:9621070-9621278	ENSG00000174667,ENSG00000267612,ENSG00000267490,ENSG00000277587,ENSG00000224689,ENSG00000239830,ENSG00000171466,ENSG00000267106,ENSG00000171469
chr19	9768339	9769044	19:9768339-9769044	ENSG00000181733,ENSG00000269244,ENSG00000181143,ENSG00000170929,ENSG00000170923,ENSG00000161807,ENSG00000275787,ENSG00000170920,ENSG00000188000,ENSG00000267418,ENSG00000267775,ENSG00000187847,ENSG00000174667,ENSG00000188314,ENSG00000188629,ENSG00000200237,ENSG00000266950,ENSG00000267741,ENSG00000267370,ENSG00000196605,ENSG00000267612,ENSG00000267490,ENSG00000277587,ENSG00000224689,ENSG00000239830,ENSG00000171466,ENSG00000267106,ENSG00000171469,ENSG00000260112,ENSG00000287960,ENSG00000267273,ENSG00000198028
chr19	9785860	9786242	19:9785860-9786242	ENSG00000170929,ENSG00000170923,ENSG00000161807,ENSG00000188000,ENSG00000267775,ENSG00000187847,ENSG00000174667,ENSG00000200237,ENSG00000127452,ENSG00000266950,ENSG00000267741,ENSG00000267370,ENSG00000196605,ENSG00000267612,ENSG00000267490,ENSG00000277587,ENSG00000224689,ENSG00000239830,ENSG00000171466,ENSG00000267106,ENSG00000171469
chr19	9792286	9792771	19:9792286-9792771	ENSG00000267775,ENSG00000187847,ENSG00000200237,ENSG00000127452,ENSG00000266950,ENSG00000196605,ENSG00000267612,ENSG00000267490,ENSG00000277587,ENSG00000224689,ENSG00000239830,ENSG00000171466,ENSG00000267106,ENSG00000171469
chr19	9796143	9796397	19:9796143-9796397	ENSG00000275787,ENSG00000170920,ENSG00000188000,ENSG00000267418,ENSG00000267775,ENSG00000187847,ENSG00000174667,ENSG00000188314,ENSG00000200237,ENSG00000127452,ENSG00000266950,ENSG00000196605,ENSG00000267612,ENSG00000267490,ENSG00000277587,ENSG00000224689,ENSG00000239830,ENSG00000171466,ENSG00000267106,ENSG00000171469
chr19	9819112	9819857	19:9819112-9819857	ENSG00000170929,ENSG00000170923,ENSG00000161807,ENSG00000275787,ENSG00000188000,ENSG00000267418,ENSG00000267775,ENSG00000187847,ENSG00000174667,ENSG00000080511,ENSG00000267650,ENSG00000080573,ENSG00000105088,ENSG00000127445,ENSG00000267289,ENSG00000198258,ENSG00000267119,ENSG00000200237,ENSG00000127452,ENSG00000266950,ENSG00000267612,ENSG00000267490,ENSG00000277587,ENSG00000224689,ENSG00000239830,ENSG00000171466,ENSG00000267106,ENSG00000171469
chr19	9827485	9827944	19:9827485-9827944	ENSG00000105088,ENSG00000127445,ENSG00000267289,ENSG00000198258,ENSG00000267119,ENSG00000200237,ENSG00000127452
chr19	9834855	9835558	19:9834855-9835558	ENSG00000267332,ENSG00000267154,ENSG00000170929,ENSG00000170923,ENSG00000161807,ENSG00000170920,ENSG00000188000,ENSG00000267418,ENSG00000267775,ENSG00000187847,ENSG00000174667,ENSG00000266204,ENSG00000167798,ENSG00000080511,ENSG00000267650,ENSG00000080573,ENSG00000105088,ENSG00000127445,ENSG00000267289,ENSG00000198258,ENSG00000267119,ENSG00000200237,ENSG00000127452,ENSG00000267612,ENSG00000267490,ENSG00000277587,ENSG00000224689,ENSG00000239830,ENSG00000171466,ENSG00000267273
chr19	10086003	10086498	19:10086003-10086498	ENSG00000238531,ENSG00000209645,ENSG00000130810,ENSG00000243207,ENSG00000130812,ENSG00000267387,ENSG00000130813,ENSG00000266204,ENSG00000167798,ENSG00000080511,ENSG00000267650,ENSG00000080573,ENSG00000105088
chr19	10095916	10096576	19:10095916-10096576	ENSG00000130811,ENSG00000244165,ENSG00000238531,ENSG00000209645,ENSG00000130810,ENSG00000243207,ENSG00000130812,ENSG00000267387,ENSG00000130813,ENSG00000266204,ENSG00000167798,ENSG00000080511,ENSG00000267650,ENSG00000080573,ENSG00000105088
chr19	10106184	10106537	19:10106184-10106537	ENSG00000130811,ENSG00000244165,ENSG00000238531,ENSG00000209645,ENSG00000130810,ENSG00000243207,ENSG00000130812,ENSG00000266204,ENSG00000167798,ENSG00000080511,ENSG00000267650,ENSG00000080573,ENSG00000105088
chr19	10114349	10114579	19:10114349-10114579	ENSG00000130811,ENSG00000244165,ENSG00000238531,ENSG00000209645,ENSG00000130810,ENSG00000243207,ENSG00000267650
chr19	10119836	10120256	19:10119836-10120256	ENSG00000264266,ENSG00000267534,ENSG00000130816,ENSG00000130811,ENSG00000244165,ENSG00000238531,ENSG00000209645,ENSG00000130810,ENSG00000243207,ENSG00000266204,ENSG00000167798,ENSG00000080511,ENSG00000267650,ENSG00000080573,ENSG00000105088
chr19	10194659	10195178	19:10194659-10195178	ENSG00000264266,ENSG00000267534,ENSG00000130816,ENSG00000167798,ENSG00000267650,ENSG00000080573
chr19	10242907	10243117	19:10242907-10243117	ENSG00000105364,ENSG00000264266,ENSG00000267534,ENSG00000130816,ENSG00000266204,ENSG00000167798,ENSG00000080511,ENSG00000267650,ENSG00000080573,ENSG00000105088
chr19	10251604	10252259	19:10251604-10252259	ENSG00000267105,ENSG00000105364,ENSG00000264266,ENSG00000267534,ENSG00000130816,ENSG00000266204,ENSG00000167798,ENSG00000080511,ENSG00000267650,ENSG00000080573,ENSG00000105088
chr19	10269409	10269741	19:10269409-10269741	ENSG00000105401,ENSG00000105397,ENSG00000220201,ENSG00000090339,ENSG00000267105
chr19	10286894	10287106	19:10286894-10287106	ENSG00000220201,ENSG00000105376,ENSG00000105371,ENSG00000267607,ENSG00000090339,ENSG00000266978
chr19	10294308	10294506	19:10294308-10294506	ENSG00000220201,ENSG00000105376,ENSG00000105371,ENSG00000267607,ENSG00000090339,ENSG00000266978
chr19	10315529	10316053	19:10315529-10316053	ENSG00000274425,ENSG00000161847,ENSG00000267303,ENSG00000267673,ENSG00000167807,ENSG00000220201
chr19	10323183	10323617	19:10323183-10323617	ENSG00000105397,ENSG00000076662,ENSG00000274425,ENSG00000161847,ENSG00000267303,ENSG00000267673,ENSG00000167807,ENSG00000220201,ENSG00000090339
chr19	10333287	10333726	19:10333287-10333726	ENSG00000105397,ENSG00000076662,ENSG00000274425,ENSG00000161847,ENSG00000267303,ENSG00000267673,ENSG00000167807,ENSG00000220201,ENSG00000105376,ENSG00000090339
chr19	10339450	10339747	19:10339450-10339747	ENSG00000105397,ENSG00000076662,ENSG00000274425,ENSG00000161847,ENSG00000220201
chr19	10380383	10380792	19:10380383-10380792	ENSG00000284268,ENSG00000105401,ENSG00000105397,ENSG00000076662,ENSG00000274425,ENSG00000161847,ENSG00000220201,ENSG00000105376,ENSG00000105371,ENSG00000267607,ENSG00000090339,ENSG00000267105,ENSG00000266978,ENSG00000266204,ENSG00000167798,ENSG00000080511,ENSG00000080573
chr19	10403465	10403905	19:10403465-10403905	ENSG00000065989,ENSG00000284268,ENSG00000105401,ENSG00000105397,ENSG00000220201,ENSG00000090339,ENSG00000267105,ENSG00000080511
chr19	10412415	10412693	19:10412415-10412693	ENSG00000065989,ENSG00000284268,ENSG00000105401
chr19	10416466	10416969	19:10416466-10416969	ENSG00000065989,ENSG00000284268,ENSG00000105401
chr19	10424247	10424900	19:10424247-10424900	ENSG00000065989,ENSG00000284268,ENSG00000105401
chr19	10431563	10431847	19:10431563-10431847	ENSG00000065989
chr19	10478990	10479257	19:10478990-10479257	ENSG00000180739,ENSG00000267197,ENSG00000079999
chr19	10502419	10503297	19:10502419-10503297	ENSG00000129355,ENSG00000180739,ENSG00000267197,ENSG00000079999
chr19	10543657	10544203	19:10543657-10544203	ENSG00000238364,ENSG00000221410,ENSG00000129347,ENSG00000129355,ENSG00000129354,ENSG00000130734,ENSG00000180739,ENSG00000267197
chr19	10553083	10553312	19:10553083-10553312	ENSG00000238364,ENSG00000221410,ENSG00000129347,ENSG00000130734,ENSG00000180739
chr19	10553837	10554397	19:10553837-10554397	ENSG00000238364,ENSG00000221410,ENSG00000129347,ENSG00000129355,ENSG00000129354,ENSG00000130734,ENSG00000180739,ENSG00000267197
chr19	10565826	10566242	19:10565826-10566242	ENSG00000129347,ENSG00000129355,ENSG00000129354,ENSG00000130734,ENSG00000180739,ENSG00000267197
chr19	10568609	10569236	19:10568609-10569236	ENSG00000238364,ENSG00000221410,ENSG00000129347,ENSG00000129355,ENSG00000129354,ENSG00000267100,ENSG00000129351,ENSG00000130734,ENSG00000180739,ENSG00000267197,ENSG00000079999
chr19	10602281	10602744	19:10602281-10602744	ENSG00000129354,ENSG00000271010,ENSG00000129353
chr19	10603251	10603628	19:10603251-10603628	ENSG00000129354,ENSG00000271010,ENSG00000129353,ENSG00000267100,ENSG00000129351,ENSG00000180739
chr19	10653798	10654790	19:10653798-10654790	ENSG00000129355,ENSG00000129354,ENSG00000129353,ENSG00000267100,ENSG00000129351,ENSG00000180739
chr19	10695699	10696041	19:10695699-10696041	ENSG00000129354,ENSG00000129351,ENSG00000213339,ENSG00000207752
chr19	10701372	10701681	19:10701372-10701681	ENSG00000129354,ENSG00000129351,ENSG00000213339
chr19	10702067	10702271	19:10702067-10702271	ENSG00000129354,ENSG00000129351,ENSG00000213339
chr19	10717347	10718447	19:10717347-10718447	ENSG00000213339,ENSG00000079805,ENSG00000207972,ENSG00000265879,ENSG00000207752,ENSG00000099203,ENSG00000214212
chr19	10731623	10732021	19:10731623-10732021	ENSG00000079805,ENSG00000207972,ENSG00000265879,ENSG00000207752
chr19	10759658	10760265	19:10759658-10760265	ENSG00000079805,ENSG00000207972,ENSG00000265879,ENSG00000207752,ENSG00000214212
chr19	10784370	10784578	19:10784370-10784578	ENSG00000079805,ENSG00000265879,ENSG00000207752
chr19	10829468	10829660	19:10829468-10829660	ENSG00000079805,ENSG00000207752,ENSG00000275640,ENSG00000099203,ENSG00000214212
chr19	10835656	10836423	19:10835656-10836423	ENSG00000079805,ENSG00000207752,ENSG00000275640,ENSG00000099203,ENSG00000214212,ENSG00000267544
chr19	10870910	10871564	19:10870910-10871564	ENSG00000207752,ENSG00000099203,ENSG00000214212,ENSG00000142453,ENSG00000130733,ENSG00000142444
chr19	10928677	10929350	19:10928677-10929350	ENSG00000142453,ENSG00000130733,ENSG00000142444,ENSG00000266936,ENSG00000276757
chr19	10960498	10961368	19:10960498-10961368	ENSG00000127616,ENSG00000266936,ENSG00000276757
chr19	10968370	10968998	19:10968370-10968998	ENSG00000127616,ENSG00000266936,ENSG00000276757
chr19	10973301	10973521	19:10973301-10973521	ENSG00000127616,ENSG00000266936,ENSG00000276757
chr19	10974246	10974585	19:10974246-10974585	ENSG00000127616,ENSG00000266936,ENSG00000276757,ENSG00000284553
chr19	11035625	11036154	19:11035625-11036154	ENSG00000127616,ENSG00000266936,ENSG00000276757,ENSG00000278643,ENSG00000130164,ENSG00000284553
chr19	11074511	11074748	19:11074511-11074748	ENSG00000127616,ENSG00000266936,ENSG00000276757,ENSG00000278643,ENSG00000130164,ENSG00000284553,ENSG00000130173,ENSG00000273733
chr19	11090318	11090729	19:11090318-11090729	ENSG00000266936,ENSG00000130164,ENSG00000284553
chr19	11143174	11143584	19:11143174-11143584	ENSG00000266936,ENSG00000276757,ENSG00000130164,ENSG00000284553,ENSG00000161888,ENSG00000197256,ENSG00000130158,ENSG00000130173,ENSG00000273733,ENSG00000279807,ENSG00000267082
chr19	11155580	11156105	19:11155580-11156105	ENSG00000266936,ENSG00000284553,ENSG00000161888,ENSG00000197256,ENSG00000130158,ENSG00000130173,ENSG00000273733,ENSG00000279807,ENSG00000267082
chr19	11191940	11192323	19:11191940-11192323	ENSG00000266936,ENSG00000284553,ENSG00000197256,ENSG00000130158,ENSG00000130173,ENSG00000273733,ENSG00000279807,ENSG00000267082
chr19	11197561	11197988	19:11197561-11197988	ENSG00000284553,ENSG00000197256,ENSG00000130158,ENSG00000130173,ENSG00000273733,ENSG00000279807,ENSG00000267082
chr19	11208257	11208506	19:11208257-11208506	ENSG00000284553,ENSG00000130158,ENSG00000130173,ENSG00000273733,ENSG00000279807,ENSG00000267082
chr19	11280043	11280228	19:11280043-11280228	ENSG00000130158,ENSG00000130167,ENSG00000130173,ENSG00000273733
chr19	11317805	11318155	19:11317805-11318155	ENSG00000202357,ENSG00000105520,ENSG00000267576,ENSG00000105514,ENSG00000267174,ENSG00000130167,ENSG00000130173
chr19	11324351	11324540	19:11324351-11324540	ENSG00000202357,ENSG00000105520,ENSG00000267576,ENSG00000105514,ENSG00000267174,ENSG00000130167,ENSG00000130173
chr19	11339423	11339762	19:11339423-11339762	ENSG00000105520,ENSG00000183401,ENSG00000105518,ENSG00000267576,ENSG00000105514,ENSG00000267174,ENSG00000130167
chr19	11346297	11346622	19:11346297-11346622	ENSG00000105520,ENSG00000183401,ENSG00000105518,ENSG00000105514,ENSG00000130167
chr19	11374524	11375198	19:11374524-11375198	ENSG00000198003,ENSG00000130175,ENSG00000202357,ENSG00000187266,ENSG00000173928,ENSG00000267277,ENSG00000105520,ENSG00000183401,ENSG00000105518,ENSG00000105514,ENSG00000130167
chr19	11380850	11381425	19:11380850-11381425	ENSG00000198003,ENSG00000130175,ENSG00000202357,ENSG00000205517,ENSG00000187266,ENSG00000173928,ENSG00000267277,ENSG00000105520,ENSG00000130167
chr19	11422353	11422759	19:11422353-11422759	ENSG00000198003,ENSG00000130175,ENSG00000202357,ENSG00000205517,ENSG00000187266,ENSG00000130167,ENSG00000130173
chr19	11434873	11435595	19:11434873-11435595	ENSG00000198003,ENSG00000130175,ENSG00000274713,ENSG00000202357,ENSG00000205517,ENSG00000187266,ENSG00000130167,ENSG00000130173
chr19	11482078	11482812	19:11482078-11482812	ENSG00000130175,ENSG00000196361,ENSG00000161914,ENSG00000274713,ENSG00000244080,ENSG00000202357,ENSG00000187266,ENSG00000130167,ENSG00000130173
chr19	11505165	11505981	19:11505165-11505981	ENSG00000267477,ENSG00000161914,ENSG00000274713,ENSG00000130159,ENSG00000244080,ENSG00000213304,ENSG00000213303,ENSG00000130176
chr19	11528852	11529331	19:11528852-11529331	ENSG00000267477,ENSG00000161914,ENSG00000274713,ENSG00000130159,ENSG00000244080,ENSG00000213304,ENSG00000213303,ENSG00000130176,ENSG00000130165
chr19	11559141	11559607	19:11559141-11559607	ENSG00000102575,ENSG00000249840,ENSG00000274713,ENSG00000244080,ENSG00000130176,ENSG00000130165,ENSG00000198551
chr19	11581837	11582022	19:11581837-11582022	ENSG00000102575,ENSG00000249840,ENSG00000274713,ENSG00000130176,ENSG00000130165
chr19	11597173	11597805	19:11597173-11597805	ENSG00000102575,ENSG00000249840,ENSG00000267500,ENSG00000274713,ENSG00000130176,ENSG00000130165,ENSG00000198551
chr19	11624589	11624887	19:11624589-11624887	ENSG00000267500
chr19	11639613	11640100	19:11639613-11640100	ENSG00000197332,ENSG00000267500,ENSG00000267343
chr19	11673898	11674093	19:11673898-11674093	ENSG00000267500,ENSG00000214223,ENSG00000267343
chr19	11694737	11695034	19:11694737-11695034	ENSG00000267500,ENSG00000267343,ENSG00000220949
chr19	11736799	11737072	19:11736799-11737072	ENSG00000197933,ENSG00000266922,ENSG00000220949,ENSG00000197044
chr19	11738357	11739050	19:11738357-11739050	ENSG00000267343,ENSG00000197933,ENSG00000266922,ENSG00000220949,ENSG00000197044
chr19	11766839	11767150	19:11766839-11767150	ENSG00000267343,ENSG00000197933,ENSG00000220949,ENSG00000197044
chr19	11798384	11798862	19:11798384-11798862	ENSG00000220949,ENSG00000197044,ENSG00000267646,ENSG00000177599,ENSG00000242615,ENSG00000278897,ENSG00000171295
chr19	11813965	11814818	19:11813965-11814818	ENSG00000220949,ENSG00000267646,ENSG00000177599,ENSG00000278897,ENSG00000171295
chr19	11848554	11849452	19:11848554-11849452	ENSG00000278897,ENSG00000171291,ENSG00000267089,ENSG00000171295
chr19	11887782	11888256	19:11887782-11888256	ENSG00000198429,ENSG00000278897
chr19	11924783	11925513	19:11924783-11925513	ENSG00000286098,ENSG00000267274,ENSG00000267179,ENSG00000196757
chr19	11964019	11964247	19:11964019-11964247	ENSG00000286098,ENSG00000219665,ENSG00000197054,ENSG00000267274,ENSG00000267179,ENSG00000196757
chr19	11964863	11965457	19:11964863-11965457	ENSG00000286098,ENSG00000219665,ENSG00000197054,ENSG00000267274,ENSG00000267179,ENSG00000196757
chr19	11985037	11985218	19:11985037-11985218	ENSG00000286098,ENSG00000219665,ENSG00000197054,ENSG00000267274,ENSG00000267179,ENSG00000196757
chr19	11987491	11987830	19:11987491-11987830	ENSG00000212497,ENSG00000252060,ENSG00000286098,ENSG00000219665,ENSG00000197054,ENSG00000267274,ENSG00000267179,ENSG00000196757
chr19	11988754	11989015	19:11988754-11989015	ENSG00000286098,ENSG00000219665,ENSG00000197054,ENSG00000267274,ENSG00000267179,ENSG00000196757
chr19	12000132	12000433	19:12000132-12000433	ENSG00000212576,ENSG00000286132,ENSG00000212497,ENSG00000197647,ENSG00000252060,ENSG00000219665,ENSG00000267274,ENSG00000278897
chr19	12035314	12035939	19:12035314-12035939	ENSG00000212497,ENSG00000197647,ENSG00000219665
chr19	12052739	12053078	19:12052739-12053078	ENSG00000212576,ENSG00000286132,ENSG00000252546,ENSG00000223547,ENSG00000257446,ENSG00000212497,ENSG00000257355,ENSG00000197647
chr19	12059590	12059851	19:12059590-12059851	ENSG00000242615,ENSG00000212576,ENSG00000132010,ENSG00000286132,ENSG00000252546,ENSG00000223547,ENSG00000257446,ENSG00000212497,ENSG00000257355,ENSG00000197647
chr19	12064691	12065431	19:12064691-12065431	ENSG00000212576,ENSG00000199444,ENSG00000286132,ENSG00000252546,ENSG00000223547,ENSG00000212497
chr19	12092115	12092702	19:12092115-12092702	ENSG00000242615,ENSG00000212576,ENSG00000237273,ENSG00000132010,ENSG00000214189,ENSG00000199444,ENSG00000286132,ENSG00000252546,ENSG00000212497
chr19	12139978	12140660	19:12139978-12140660	ENSG00000257591,ENSG00000242615,ENSG00000212576,ENSG00000132010
chr19	12141151	12141413	19:12141151-12141413	ENSG00000257591,ENSG00000242615,ENSG00000213297,ENSG00000212576,ENSG00000132010,ENSG00000286132,ENSG00000223547
chr19	12162884	12163421	19:12162884-12163421	ENSG00000196646,ENSG00000257591,ENSG00000242615,ENSG00000213297,ENSG00000212576,ENSG00000132010
chr19	12194989	12195414	19:12194989-12195414	ENSG00000234773
chr19	12260803	12261158	19:12260803-12261158	ENSG00000234750,ENSG00000213293
chr19	12294552	12295092	19:12294552-12295092	ENSG00000248406,ENSG00000234750,ENSG00000197857
chr19	12333303	12333896	19:12333303-12333896	ENSG00000269693,ENSG00000248406,ENSG00000231361,ENSG00000198342,ENSG00000188868,ENSG00000234750,ENSG00000197857
chr19	12365264	12366041	19:12365264-12366041	ENSG00000248406,ENSG00000231361,ENSG00000198342,ENSG00000234750
chr19	12400831	12401602	19:12400831-12401602	ENSG00000269693,ENSG00000242852,ENSG00000234848,ENSG00000180855,ENSG00000268870,ENSG00000196466,ENSG00000248406,ENSG00000268744,ENSG00000231361,ENSG00000198342,ENSG00000234750
chr19	12440333	12441438	19:12440333-12441438	ENSG00000230310,ENSG00000269693,ENSG00000249709,ENSG00000235686,ENSG00000234003,ENSG00000196826,ENSG00000242852,ENSG00000234848,ENSG00000269755,ENSG00000180855,ENSG00000268870,ENSG00000196466,ENSG00000248406,ENSG00000268744
chr19	12484665	12484959	19:12484665-12484959	ENSG00000269693,ENSG00000235686,ENSG00000234003,ENSG00000242852,ENSG00000234848,ENSG00000269755,ENSG00000248406
chr19	12495322	12495750	19:12495322-12495750	ENSG00000230310,ENSG00000269560,ENSG00000269693,ENSG00000249709,ENSG00000235686,ENSG00000234003,ENSG00000230321,ENSG00000232579,ENSG00000236483,ENSG00000196826,ENSG00000242852,ENSG00000234848,ENSG00000269755,ENSG00000248406
chr19	12539707	12539933	19:12539707-12539933	ENSG00000269560,ENSG00000269693,ENSG00000235686,ENSG00000234003,ENSG00000242852
chr19	12551097	12551864	19:12551097-12551864	ENSG00000213290,ENSG00000230310,ENSG00000269560,ENSG00000269693,ENSG00000249709,ENSG00000235686,ENSG00000234003,ENSG00000196826
chr19	12610815	12611227	19:12610815-12611227	ENSG00000173875,ENSG00000188033,ENSG00000269693
chr19	12613751	12614029	19:12613751-12614029	ENSG00000105583,ENSG00000123154,ENSG00000269590,ENSG00000104774,ENSG00000173875,ENSG00000188033,ENSG00000269693
chr19	12640022	12640382	19:12640022-12640382	ENSG00000285583,ENSG00000105583,ENSG00000123154,ENSG00000269590,ENSG00000104774,ENSG00000269242,ENSG00000178464,ENSG00000188033,ENSG00000269693
chr19	12665247	12665456	19:12665247-12665456	ENSG00000095059,ENSG00000285583,ENSG00000105583,ENSG00000123154,ENSG00000269590,ENSG00000104774,ENSG00000269693
chr19	12666501	12666818	19:12666501-12666818	ENSG00000285583,ENSG00000105583,ENSG00000123154,ENSG00000269590,ENSG00000104774,ENSG00000269693
chr19	12681655	12682075	19:12681655-12682075	ENSG00000267791,ENSG00000209702,ENSG00000132004,ENSG00000283980,ENSG00000268945,ENSG00000095059,ENSG00000285583,ENSG00000105583,ENSG00000285589,ENSG00000123154,ENSG00000269590
chr19	12687544	12687794	19:12687544-12687794	ENSG00000267791,ENSG00000209702,ENSG00000132004,ENSG00000283980,ENSG00000268945,ENSG00000095059,ENSG00000285589
chr19	12689667	12689860	19:12689667-12689860	ENSG00000267791,ENSG00000209702,ENSG00000132004,ENSG00000283980,ENSG00000268945,ENSG00000095059,ENSG00000285589
chr19	12696424	12696886	19:12696424-12696886	ENSG00000267791,ENSG00000105576,ENSG00000209702,ENSG00000132004,ENSG00000283980,ENSG00000268945,ENSG00000095059,ENSG00000285589
chr19	12720878	12721210	19:12720878-12721210	ENSG00000105576,ENSG00000209702,ENSG00000267004,ENSG00000123144,ENSG00000198356
chr19	12722400	12722975	19:12722400-12722975	ENSG00000105576,ENSG00000209702,ENSG00000267004,ENSG00000123144,ENSG00000198356
chr19	12734423	12734768	19:12734423-12734768	ENSG00000105576,ENSG00000209702,ENSG00000267004,ENSG00000123144,ENSG00000198356
chr19	12736911	12737495	19:12736911-12737495	ENSG00000105576,ENSG00000209702,ENSG00000267004,ENSG00000123144,ENSG00000198356,ENSG00000039987
chr19	12750213	12750410	19:12750213-12750410	ENSG00000198356,ENSG00000039987
chr19	12757592	12757976	19:12757592-12757976	ENSG00000209702,ENSG00000198356,ENSG00000039987,ENSG00000095066,ENSG00000167815,ENSG00000284491,ENSG00000267424,ENSG00000276181
chr19	12765908	12766128	19:12765908-12766128	ENSG00000095066,ENSG00000167815,ENSG00000267062,ENSG00000284491,ENSG00000267424
chr19	12775645	12775933	19:12775645-12775933	ENSG00000095066,ENSG00000267212,ENSG00000263800,ENSG00000171223,ENSG00000167815,ENSG00000267062,ENSG00000284491,ENSG00000104889
chr19	12778320	12778525	19:12778320-12778525	ENSG00000095066,ENSG00000267212,ENSG00000263800,ENSG00000171223,ENSG00000167815,ENSG00000267062,ENSG00000284491
chr19	12782096	12782707	19:12782096-12782707	ENSG00000095066,ENSG00000267212,ENSG00000263800,ENSG00000171223,ENSG00000167815,ENSG00000267062,ENSG00000284491
chr19	12789847	12790280	19:12789847-12790280	ENSG00000095066,ENSG00000267212,ENSG00000263800,ENSG00000171223,ENSG00000167815,ENSG00000267062,ENSG00000284491
chr19	12791333	12791765	19:12791333-12791765	ENSG00000095066,ENSG00000267212,ENSG00000263800,ENSG00000171223,ENSG00000167815,ENSG00000267062,ENSG00000284491
chr19	12793495	12793976	19:12793495-12793976	ENSG00000095066,ENSG00000267212,ENSG00000263800,ENSG00000171223,ENSG00000167815,ENSG00000267062,ENSG00000284491
chr19	12806306	12806769	19:12806306-12806769	ENSG00000167815,ENSG00000267062,ENSG00000284491,ENSG00000104889,ENSG00000132026,ENSG00000267424
chr19	12838298	12838503	19:12838298-12838503	ENSG00000132026,ENSG00000267424,ENSG00000105613,ENSG00000276181
chr19	12839160	12839346	19:12839160-12839346	ENSG00000132026,ENSG00000267424,ENSG00000105613
chr19	12847653	12847872	19:12847653-12847872	ENSG00000132026,ENSG00000267424,ENSG00000105613,ENSG00000276181
chr19	12867465	12867817	19:12867465-12867817	ENSG00000267424,ENSG00000105613,ENSG00000276181,ENSG00000105612,ENSG00000267735
chr19	12881158	12881584	19:12881158-12881584	ENSG00000105613,ENSG00000105612,ENSG00000267735,ENSG00000105610,ENSG00000105607,ENSG00000240616,ENSG00000161860,ENSG00000179284
chr19	12890796	12891286	19:12890796-12891286	ENSG00000105612,ENSG00000267735,ENSG00000105610,ENSG00000105607,ENSG00000240616,ENSG00000161860
chr19	12919241	12919540	19:12919241-12919540	ENSG00000105607,ENSG00000240616,ENSG00000161860,ENSG00000266721,ENSG00000179115,ENSG00000266975,ENSG00000179218
chr19	12933591	12933803	19:12933591-12933803	ENSG00000266721,ENSG00000179115,ENSG00000266975,ENSG00000179218
chr19	12938191	12938862	19:12938191-12938862	ENSG00000240616,ENSG00000161860,ENSG00000266721,ENSG00000179115,ENSG00000266975,ENSG00000179218,ENSG00000274417,ENSG00000179284,ENSG00000179271,ENSG00000179262,ENSG00000267458
chr19	12945615	12946251	19:12945615-12946251	ENSG00000179218,ENSG00000274417,ENSG00000179284,ENSG00000179271,ENSG00000179262,ENSG00000267458
chr19	12956846	12957293	19:12956846-12957293	ENSG00000179284,ENSG00000179271,ENSG00000179262
chr19	12995462	12995964	19:12995462-12995964	ENSG00000279044,ENSG00000267610,ENSG00000267417,ENSG00000008441,ENSG00000179284
chr19	13022436	13022702	19:13022436-13022702	ENSG00000267610,ENSG00000267417,ENSG00000008441
chr19	13022990	13023244	19:13022990-13023244	ENSG00000279044,ENSG00000267610,ENSG00000267417,ENSG00000008441
chr19	13061312	13061622	19:13061312-13061622	ENSG00000141837,ENSG00000267512,ENSG00000266897,ENSG00000279044,ENSG00000267610,ENSG00000267417,ENSG00000008441,ENSG00000179284
chr19	13093924	13094217	19:13093924-13094217	ENSG00000141837,ENSG00000267512,ENSG00000266897,ENSG00000279044,ENSG00000267610,ENSG00000267417,ENSG00000179284
chr19	13095284	13095584	19:13095284-13095584	ENSG00000141837,ENSG00000267512,ENSG00000266897,ENSG00000160877,ENSG00000104907,ENSG00000104903,ENSG00000279044,ENSG00000267610,ENSG00000179284
chr19	13102908	13103285	19:13102908-13103285	ENSG00000141837,ENSG00000267512,ENSG00000266897,ENSG00000160877,ENSG00000104907,ENSG00000104903,ENSG00000279044,ENSG00000267610,ENSG00000179284
chr19	13104179	13104676	19:13104179-13104676	ENSG00000267598,ENSG00000141837,ENSG00000287296,ENSG00000160888,ENSG00000104915,ENSG00000267512,ENSG00000266897,ENSG00000160877,ENSG00000104907,ENSG00000104903,ENSG00000279044,ENSG00000267610,ENSG00000179284
chr19	13116310	13116508	19:13116310-13116508	ENSG00000267512,ENSG00000266897,ENSG00000160877,ENSG00000104907
chr19	13118108	13118628	19:13118108-13118628	ENSG00000141837,ENSG00000104915,ENSG00000267512,ENSG00000266897,ENSG00000160877,ENSG00000104907
chr19	13149884	13150428	19:13149884-13150428	ENSG00000267598,ENSG00000213253,ENSG00000141837,ENSG00000287296,ENSG00000160888,ENSG00000104915,ENSG00000267512,ENSG00000266897,ENSG00000160877,ENSG00000104907
chr19	13151610	13152061	19:13151610-13152061	ENSG00000267598,ENSG00000213253,ENSG00000141837,ENSG00000287296,ENSG00000160888,ENSG00000104915,ENSG00000267512,ENSG00000266897,ENSG00000160877,ENSG00000104907
chr19	13155833	13156229	19:13155833-13156229	ENSG00000267598,ENSG00000213253,ENSG00000141837,ENSG00000287296,ENSG00000160888,ENSG00000104915,ENSG00000267512,ENSG00000266897
chr19	13164326	13164830	19:13164326-13164830	ENSG00000267598,ENSG00000213253,ENSG00000141837,ENSG00000287296,ENSG00000160888,ENSG00000104915,ENSG00000267512,ENSG00000266897
chr19	13417249	13417453	19:13417249-13417453	ENSG00000141837
chr19	13731611	13731895	19:13731611-13731895	ENSG00000141837,ENSG00000104957
chr19	13747516	13748114	19:13747516-13748114	ENSG00000187556,ENSG00000207613,ENSG00000207585,ENSG00000141837,ENSG00000104957,ENSG00000037757,ENSG00000267633,ENSG00000104979
chr19	13764507	13764987	19:13764507-13764987	ENSG00000104957,ENSG00000037757,ENSG00000267633,ENSG00000104979
chr19	13774313	13774530	19:13774313-13774530	ENSG00000187556,ENSG00000207613,ENSG00000207585,ENSG00000104957,ENSG00000037757,ENSG00000267633,ENSG00000104979,ENSG00000266770
chr19	13795064	13795682	19:13795064-13795682	ENSG00000207980,ENSG00000187556,ENSG00000207613,ENSG00000207585,ENSG00000037757,ENSG00000267633,ENSG00000104979,ENSG00000132003,ENSG00000267582,ENSG00000266770,ENSG00000284387,ENSG00000207808
chr19	13833607	13833884	19:13833607-13833884	ENSG00000207980,ENSG00000187556,ENSG00000207613,ENSG00000207585,ENSG00000132003,ENSG00000266770,ENSG00000267519,ENSG00000284387,ENSG00000207808
chr19	13836679	13837139	19:13836679-13837139	ENSG00000207980,ENSG00000187556,ENSG00000207613,ENSG00000207585,ENSG00000132003,ENSG00000267582,ENSG00000266770,ENSG00000267519,ENSG00000284387,ENSG00000207808
chr19	13846609	13846878	19:13846609-13846878	ENSG00000207980,ENSG00000187556,ENSG00000207613,ENSG00000207585,ENSG00000266770,ENSG00000267519,ENSG00000284387,ENSG00000207808
chr19	13880123	13880388	19:13880123-13880388	ENSG00000187556,ENSG00000207613,ENSG00000207585,ENSG00000132016,ENSG00000132024,ENSG00000187867,ENSG00000228887,ENSG00000141854,ENSG00000284081
chr19	13906023	13906535	19:13906023-13906535	ENSG00000207613,ENSG00000207585,ENSG00000132016,ENSG00000132024,ENSG00000132000,ENSG00000187867
chr19	13952145	13952505	19:13952145-13952505	ENSG00000187556,ENSG00000207613,ENSG00000207585,ENSG00000132016,ENSG00000132024,ENSG00000132000,ENSG00000132017,ENSG00000132005,ENSG00000275091,ENSG00000187867
chr19	13986166	13986772	19:13986166-13986772	ENSG00000207613,ENSG00000207585,ENSG00000132024,ENSG00000132000,ENSG00000132017,ENSG00000132005,ENSG00000275091,ENSG00000187867
chr19	14006249	14006891	19:14006249-14006891	ENSG00000207613,ENSG00000207585,ENSG00000132024,ENSG00000132000,ENSG00000132005,ENSG00000275091,ENSG00000171136,ENSG00000267670,ENSG00000104998,ENSG00000187867
chr19	14019130	14019388	19:14019130-14019388	ENSG00000207613,ENSG00000207585,ENSG00000132005,ENSG00000275091,ENSG00000171136,ENSG00000267670,ENSG00000104998,ENSG00000187867
chr19	14031683	14032195	19:14031683-14032195	ENSG00000207613,ENSG00000207585,ENSG00000132005,ENSG00000275091,ENSG00000171136,ENSG00000267670,ENSG00000104998,ENSG00000187867
chr19	14072235	14072459	19:14072235-14072459	ENSG00000187556,ENSG00000207613,ENSG00000207585,ENSG00000187867,ENSG00000228887,ENSG00000141854,ENSG00000284081
chr19	14073168	14073856	19:14073168-14073856	ENSG00000187556,ENSG00000207613,ENSG00000207585,ENSG00000132016,ENSG00000187867,ENSG00000228887,ENSG00000141854,ENSG00000284081
chr19	14081264	14081809	19:14081264-14081809	ENSG00000187556,ENSG00000207613,ENSG00000207585,ENSG00000187867,ENSG00000228887,ENSG00000141854,ENSG00000284081,ENSG00000188032,ENSG00000141858,ENSG00000072062,ENSG00000267783
chr19	14090226	14090776	19:14090226-14090776	ENSG00000188032,ENSG00000141858,ENSG00000072062,ENSG00000267783
chr19	14090974	14091610	19:14090974-14091610	ENSG00000188032,ENSG00000141858,ENSG00000072062,ENSG00000267783
chr19	14104154	14104493	19:14104154-14104493	ENSG00000141858,ENSG00000072062
chr19	14117576	14118331	19:14117576-14118331	ENSG00000207613,ENSG00000207585,ENSG00000187867,ENSG00000228887,ENSG00000141854,ENSG00000284081,ENSG00000188032,ENSG00000141858,ENSG00000072062,ENSG00000267783,ENSG00000105011,ENSG00000267169
chr19	14136590	14137197	19:14136590-14137197	ENSG00000207613,ENSG00000207585,ENSG00000187867,ENSG00000228887,ENSG00000141854,ENSG00000284081,ENSG00000141858,ENSG00000072062,ENSG00000267783,ENSG00000105011,ENSG00000267169,ENSG00000287254,ENSG00000267723,ENSG00000267406,ENSG00000267147,ENSG00000160951,ENSG00000224543
chr19	14149524	14149810	19:14149524-14149810	ENSG00000105011,ENSG00000267169,ENSG00000072071,ENSG00000267723,ENSG00000267406,ENSG00000267147
chr19	14167862	14168332	19:14167862-14168332	ENSG00000267169,ENSG00000072071,ENSG00000287254,ENSG00000267723,ENSG00000267406,ENSG00000267147
chr19	14184162	14184377	19:14184162-14184377	ENSG00000072071,ENSG00000287254,ENSG00000267723,ENSG00000267406,ENSG00000267147
chr19	14200334	14200537	19:14200334-14200537	ENSG00000072071,ENSG00000240803,ENSG00000287254,ENSG00000267723,ENSG00000267406,ENSG00000267147
chr19	14206673	14207009	19:14206673-14207009	ENSG00000072071,ENSG00000240803,ENSG00000287254,ENSG00000267723,ENSG00000267406,ENSG00000267147
chr19	14207314	14207605	19:14207314-14207605	ENSG00000072071,ENSG00000240803,ENSG00000287254,ENSG00000267723,ENSG00000267406,ENSG00000267147
chr19	14248213	14248426	19:14248213-14248426	ENSG00000287254,ENSG00000267723,ENSG00000267406,ENSG00000267147
chr19	14348401	14348643	19:14348401-14348643	ENSG00000287254,ENSG00000267723,ENSG00000267406,ENSG00000267147
chr19	14355983	14356195	19:14355983-14356195	ENSG00000267723,ENSG00000267406,ENSG00000266913,ENSG00000267147
chr19	14370384	14370774	19:14370384-14370774	ENSG00000267406,ENSG00000266913,ENSG00000267147,ENSG00000123146,ENSG00000267379
chr19	14375309	14376093	19:14375309-14376093	ENSG00000267723,ENSG00000266913,ENSG00000267147,ENSG00000123146,ENSG00000267379
chr19	14381340	14381714	19:14381340-14381714	ENSG00000266913,ENSG00000267147,ENSG00000123146,ENSG00000267379
chr19	14395251	14395468	19:14395251-14395468	ENSG00000123146,ENSG00000267379
chr19	14406067	14406451	19:14406067-14406451	ENSG00000267723,ENSG00000123146,ENSG00000267379,ENSG00000123136
chr19	14419307	14419587	19:14419307-14419587	ENSG00000267147,ENSG00000267379,ENSG00000123136,ENSG00000123143,ENSG00000267474,ENSG00000160951,ENSG00000224543
chr19	14433005	14433699	19:14433005-14433699	ENSG00000123136,ENSG00000123143,ENSG00000267474,ENSG00000160951,ENSG00000224543
chr19	14439984	14440337	19:14439984-14440337	ENSG00000123143,ENSG00000267474,ENSG00000160951,ENSG00000224543
chr19	14496086	14496457	19:14496086-14496457	ENSG00000267474,ENSG00000160951,ENSG00000123159,ENSG00000224543
chr19	14506926	14507199	19:14506926-14507199	ENSG00000160951,ENSG00000123159,ENSG00000224543
chr19	14517955	14518928	19:14517955-14518928	ENSG00000160951,ENSG00000123159,ENSG00000224543,ENSG00000132002,ENSG00000099797,ENSG00000283822
chr19	14529237	14529860	19:14529237-14529860	ENSG00000160951,ENSG00000224543,ENSG00000132002,ENSG00000099797,ENSG00000283822
chr19	14542762	14543249	19:14542762-14543249	ENSG00000099797
chr19	14543502	14543716	19:14543502-14543716	ENSG00000099797
chr19	14550346	14550740	19:14550346-14550740	ENSG00000132002,ENSG00000099797
chr19	14551488	14551743	19:14551488-14551743	ENSG00000160951,ENSG00000224543,ENSG00000132002,ENSG00000099797,ENSG00000243066
chr19	14571832	14572217	19:14571832-14572217	ENSG00000099797,ENSG00000099795,ENSG00000187912,ENSG00000243488,ENSG00000243066,ENSG00000269378,ENSG00000275432
chr19	14577329	14578177	19:14577329-14578177	ENSG00000099795,ENSG00000187912,ENSG00000243488,ENSG00000243066,ENSG00000131355,ENSG00000269378,ENSG00000275432,ENSG00000127529,ENSG00000105143,ENSG00000105141
chr19	14604126	14604311	19:14604126-14604311	ENSG00000187912,ENSG00000243488,ENSG00000243066,ENSG00000131355,ENSG00000269378,ENSG00000275432,ENSG00000198367,ENSG00000176923,ENSG00000127529,ENSG00000105143,ENSG00000160994,ENSG00000105141
chr19	14689845	14690302	19:14689845-14690302	ENSG00000131355,ENSG00000269378,ENSG00000275432,ENSG00000160961,ENSG00000127529,ENSG00000105143,ENSG00000160994
chr19	14775932	14776259	19:14775932-14776259	ENSG00000127507,ENSG00000198367,ENSG00000176923,ENSG00000127529,ENSG00000105143
chr19	14776644	14776916	19:14776644-14776916	ENSG00000275432,ENSG00000127507,ENSG00000256210,ENSG00000127515,ENSG00000269552,ENSG00000172148,ENSG00000269787,ENSG00000198367,ENSG00000176923,ENSG00000127529,ENSG00000105143,ENSG00000160994,ENSG00000105141
chr19	14785162	14785441	19:14785162-14785441	ENSG00000127507,ENSG00000256210,ENSG00000127515,ENSG00000269552,ENSG00000172148,ENSG00000269787,ENSG00000198367,ENSG00000176923,ENSG00000127529,ENSG00000105143,ENSG00000160994,ENSG00000105141,ENSG00000186115
chr19	14835156	14835663	19:14835156-14835663	ENSG00000127530,ENSG00000188269,ENSG00000127515,ENSG00000269552,ENSG00000172148,ENSG00000269787,ENSG00000198367,ENSG00000176923,ENSG00000127529,ENSG00000105143,ENSG00000160994,ENSG00000105141,ENSG00000267218,ENSG00000279717,ENSG00000267056,ENSG00000171903
chr19	14888706	14889045	19:14888706-14889045	ENSG00000127515,ENSG00000269552,ENSG00000172148,ENSG00000185385,ENSG00000269678,ENSG00000268834,ENSG00000269787,ENSG00000198367,ENSG00000176923,ENSG00000127529,ENSG00000105143,ENSG00000160994,ENSG00000105141,ENSG00000094661,ENSG00000171903,ENSG00000176231
chr19	15124915	15125978	19:15124915-15125978	ENSG00000105141,ENSG00000094661,ENSG00000105137,ENSG00000105135,ENSG00000268564,ENSG00000267961,ENSG00000252661
chr19	15177522	15177967	19:15177522-15177967	ENSG00000105143,ENSG00000160994,ENSG00000105141,ENSG00000094661,ENSG00000105137,ENSG00000267961,ENSG00000252661,ENSG00000074181,ENSG00000275711,ENSG00000273218,ENSG00000161031,ENSG00000171954,ENSG00000269765,ENSG00000269516,ENSG00000267135,ENSG00000225067,ENSG00000266951,ENSG00000267218,ENSG00000279717
chr19	15197380	15197931	19:15197380-15197931	ENSG00000105143,ENSG00000160994,ENSG00000105141,ENSG00000094661,ENSG00000105137,ENSG00000267961,ENSG00000252661,ENSG00000074181,ENSG00000275711,ENSG00000269635,ENSG00000171954,ENSG00000269765,ENSG00000267594
chr19	15223422	15223896	19:15223422-15223896	ENSG00000105141,ENSG00000094661,ENSG00000105137,ENSG00000267961,ENSG00000252661,ENSG00000074181,ENSG00000269635,ENSG00000105131,ENSG00000273218,ENSG00000171954,ENSG00000269765,ENSG00000267135,ENSG00000225067,ENSG00000266951,ENSG00000267218,ENSG00000279717
chr19	15233266	15233531	19:15233266-15233531	ENSG00000094661,ENSG00000269635,ENSG00000105131
chr19	15288565	15288922	19:15288565-15288922	ENSG00000105141,ENSG00000094661,ENSG00000105137,ENSG00000267961,ENSG00000252661,ENSG00000141867,ENSG00000273218,ENSG00000105127,ENSG00000268189,ENSG00000279203,ENSG00000171954,ENSG00000269765,ENSG00000267056
chr19	15302339	15302623	19:15302339-15302623	ENSG00000273218
chr19	15318462	15318668	19:15318462-15318668	ENSG00000273218
chr19	15331608	15331930	19:15331608-15331930	ENSG00000141867,ENSG00000270802,ENSG00000273218
chr19	15332136	15332654	19:15332136-15332654	ENSG00000141867,ENSG00000270802,ENSG00000273218,ENSG00000105127,ENSG00000268189,ENSG00000279203
chr19	15333770	15334197	19:15333770-15334197	ENSG00000141867,ENSG00000270802,ENSG00000273218,ENSG00000105127,ENSG00000268189,ENSG00000279203
chr19	15378963	15380386	19:15378963-15380386	ENSG00000273218,ENSG00000105127,ENSG00000268189,ENSG00000279203,ENSG00000279716
chr19	15404767	15405075	19:15404767-15405075	ENSG00000011243,ENSG00000279203,ENSG00000279716
chr19	15418759	15419389	19:15418759-15419389	ENSG00000105137,ENSG00000273218,ENSG00000105127,ENSG00000268189,ENSG00000011243,ENSG00000279203,ENSG00000279716,ENSG00000011451,ENSG00000269782,ENSG00000161031,ENSG00000171954,ENSG00000269765
chr19	15432556	15432947	19:15432556-15432947	ENSG00000011243,ENSG00000279203,ENSG00000011451,ENSG00000269782,ENSG00000171954,ENSG00000269765
chr19	15449772	15450010	19:15449772-15450010	ENSG00000011451,ENSG00000269782,ENSG00000105122,ENSG00000171954,ENSG00000269765
chr19	15466752	15467192	19:15466752-15467192	ENSG00000105141,ENSG00000094661,ENSG00000105122,ENSG00000161031,ENSG00000171954,ENSG00000269765
chr19	15469868	15470123	19:15469868-15470123	ENSG00000105122,ENSG00000161031,ENSG00000171954,ENSG00000269765
chr19	15556413	15556625	19:15556413-15556625	ENSG00000105141,ENSG00000094661,ENSG00000105137,ENSG00000267961,ENSG00000252661,ENSG00000074181,ENSG00000275711,ENSG00000011243,ENSG00000161031,ENSG00000171954,ENSG00000269765,ENSG00000269516,ENSG00000267135,ENSG00000225067,ENSG00000266951,ENSG00000171903
chr19	15629562	15629761	19:15629562-15629761	ENSG00000267135,ENSG00000225067,ENSG00000266951,ENSG00000186526,ENSG00000186529,ENSG00000267241,ENSG00000186204,ENSG00000171942,ENSG00000171936,ENSG00000267594,ENSG00000268673,ENSG00000172519,ENSG00000186723,ENSG00000267235,ENSG00000267453,ENSG00000273330,ENSG00000186115,ENSG00000267218,ENSG00000279717,ENSG00000267056,ENSG00000171903,ENSG00000176231,ENSG00000267392,ENSG00000205396,ENSG00000280412
chr19	15702676	15702956	19:15702676-15702956	ENSG00000160994,ENSG00000267135,ENSG00000225067,ENSG00000266951,ENSG00000186529,ENSG00000267241,ENSG00000186204,ENSG00000171942,ENSG00000171936,ENSG00000267594,ENSG00000268673,ENSG00000172519,ENSG00000186723,ENSG00000267235,ENSG00000267453,ENSG00000273330,ENSG00000186115,ENSG00000267218,ENSG00000279717,ENSG00000267056,ENSG00000171903,ENSG00000176231,ENSG00000267392,ENSG00000205396,ENSG00000280412
chr19	15836489	15837439	19:15836489-15837439	ENSG00000267135,ENSG00000225067,ENSG00000266951,ENSG00000186529,ENSG00000267241,ENSG00000186204,ENSG00000171942,ENSG00000171936,ENSG00000267594,ENSG00000268673,ENSG00000172519,ENSG00000186723,ENSG00000267235,ENSG00000288618,ENSG00000267308,ENSG00000214049,ENSG00000273782,ENSG00000267453,ENSG00000273330,ENSG00000186115,ENSG00000267218,ENSG00000279717,ENSG00000267056,ENSG00000171903,ENSG00000176231,ENSG00000267392,ENSG00000205396,ENSG00000280412
chr19	16076188	16076673	19:16076188-16076673	ENSG00000205396,ENSG00000280412,ENSG00000167459,ENSG00000267609,ENSG00000277766,ENSG00000267450,ENSG00000267517,ENSG00000167460,ENSG00000279198,ENSG00000267373
chr19	16078858	16079119	19:16078858-16079119	ENSG00000267392,ENSG00000205396,ENSG00000280412,ENSG00000167459,ENSG00000267609,ENSG00000277766,ENSG00000267450,ENSG00000267517,ENSG00000167460,ENSG00000279198,ENSG00000267373,ENSG00000141977
chr19	16111317	16111903	19:16111317-16111903	ENSG00000267594,ENSG00000268673,ENSG00000186115,ENSG00000267218,ENSG00000279717,ENSG00000171903,ENSG00000176231,ENSG00000267392,ENSG00000205396,ENSG00000280412,ENSG00000167459,ENSG00000267609,ENSG00000277766,ENSG00000267450,ENSG00000267517,ENSG00000167460,ENSG00000279198,ENSG00000267373,ENSG00000167461,ENSG00000196684,ENSG00000141977,ENSG00000105058,ENSG00000267033,ENSG00000275901
chr19	16118555	16118947	19:16118555-16118947	ENSG00000171903,ENSG00000267392,ENSG00000205396,ENSG00000280412,ENSG00000167459,ENSG00000267609,ENSG00000277766,ENSG00000267450,ENSG00000267517,ENSG00000267373,ENSG00000167461,ENSG00000196684,ENSG00000141977
chr19	16141231	16141453	19:16141231-16141453	ENSG00000171903,ENSG00000176231,ENSG00000267392,ENSG00000205396,ENSG00000280412,ENSG00000167459,ENSG00000267609,ENSG00000277766,ENSG00000267450,ENSG00000269243,ENSG00000196684,ENSG00000141977
chr19	16143455	16143718	19:16143455-16143718	ENSG00000268673,ENSG00000186115,ENSG00000267218,ENSG00000279717,ENSG00000267056,ENSG00000171903,ENSG00000176231,ENSG00000267392,ENSG00000205396,ENSG00000280412,ENSG00000167459,ENSG00000267609,ENSG00000277766,ENSG00000267450,ENSG00000267373,ENSG00000269243,ENSG00000196684,ENSG00000141977
chr19	16185186	16185469	19:16185186-16185469	ENSG00000267135,ENSG00000225067,ENSG00000266951,ENSG00000186529,ENSG00000267241,ENSG00000172519,ENSG00000186723,ENSG00000273330,ENSG00000186115,ENSG00000267218,ENSG00000279717,ENSG00000267056,ENSG00000171903,ENSG00000176231,ENSG00000267392,ENSG00000205396,ENSG00000280412,ENSG00000167459,ENSG00000267609,ENSG00000277766,ENSG00000267450,ENSG00000267517,ENSG00000141977,ENSG00000105058,ENSG00000267033,ENSG00000275901,ENSG00000287961,ENSG00000072958,ENSG00000240418
chr19	16197628	16198482	19:16197628-16198482	ENSG00000267392,ENSG00000205396,ENSG00000280412,ENSG00000167459,ENSG00000267609,ENSG00000277766,ENSG00000267450,ENSG00000141977,ENSG00000105058,ENSG00000267033,ENSG00000275901,ENSG00000287961,ENSG00000072958,ENSG00000240418
chr19	16283524	16284023	19:16283524-16284023	ENSG00000267218,ENSG00000279717,ENSG00000171903,ENSG00000267392,ENSG00000205396,ENSG00000267609,ENSG00000277766,ENSG00000267275,ENSG00000127528,ENSG00000240418,ENSG00000267703
chr19	16324363	16325011	19:16324363-16325011	ENSG00000267275,ENSG00000127528,ENSG00000240418
chr19	16328509	16328687	19:16328509-16328687	ENSG00000267275,ENSG00000127528,ENSG00000240418
chr19	16359165	16359471	19:16359165-16359471	ENSG00000186115,ENSG00000267218,ENSG00000279717,ENSG00000267056,ENSG00000171903,ENSG00000205396,ENSG00000280412,ENSG00000167459,ENSG00000277825,ENSG00000127527,ENSG00000280332,ENSG00000240418
chr19	16367300	16367612	19:16367300-16367612	ENSG00000277825,ENSG00000127527,ENSG00000280332,ENSG00000240418
chr19	16379807	16380087	19:16379807-16380087	ENSG00000240418
chr19	16457569	16457789	19:16457569-16457789	ENSG00000127527,ENSG00000240418,ENSG00000267703
chr19	16471505	16472370	19:16471505-16472370	ENSG00000127527,ENSG00000240418,ENSG00000267703,ENSG00000269058
chr19	16495972	16496449	19:16495972-16496449	ENSG00000127527,ENSG00000240418,ENSG00000267703,ENSG00000269058,ENSG00000105072,ENSG00000085872,ENSG00000240106,ENSG00000269399,ENSG00000268309,ENSG00000279977,ENSG00000268087,ENSG00000269044,ENSG00000267904,ENSG00000269419,ENSG00000188039
chr19	16542040	16543065	19:16542040-16543065	ENSG00000240418,ENSG00000267703,ENSG00000141979,ENSG00000085872,ENSG00000240106,ENSG00000269399,ENSG00000127526,ENSG00000268309,ENSG00000269085,ENSG00000279529,ENSG00000279977,ENSG00000268087,ENSG00000269044,ENSG00000267904,ENSG00000269419,ENSG00000188039
chr19	16566227	16566463	19:16566227-16566463	ENSG00000141979,ENSG00000085872,ENSG00000269399,ENSG00000127526,ENSG00000268309,ENSG00000269085,ENSG00000279529,ENSG00000105085,ENSG00000269578,ENSG00000279748,ENSG00000279977,ENSG00000268087,ENSG00000269044,ENSG00000267904,ENSG00000269419,ENSG00000188039
chr19	16571951	16572708	19:16571951-16572708	ENSG00000141979,ENSG00000085872,ENSG00000269399,ENSG00000127526,ENSG00000268309,ENSG00000269085,ENSG00000279529,ENSG00000105085,ENSG00000269578,ENSG00000279748,ENSG00000279977,ENSG00000268087,ENSG00000269044,ENSG00000267904,ENSG00000269419,ENSG00000188039
chr19	16587392	16587904	19:16587392-16587904	ENSG00000141979,ENSG00000268309,ENSG00000279529,ENSG00000105085,ENSG00000269578,ENSG00000279748,ENSG00000279977,ENSG00000268087,ENSG00000269044,ENSG00000267904,ENSG00000188039
chr19	16588436	16588676	19:16588436-16588676	ENSG00000141979,ENSG00000127526,ENSG00000268309,ENSG00000279529,ENSG00000105085,ENSG00000269578,ENSG00000279748,ENSG00000279977,ENSG00000268087,ENSG00000269044,ENSG00000267904,ENSG00000188039
chr19	16628107	16628491	19:16628107-16628491	ENSG00000141979,ENSG00000127526,ENSG00000268309,ENSG00000279529,ENSG00000105085,ENSG00000268790,ENSG00000269578,ENSG00000279748,ENSG00000279977,ENSG00000268087,ENSG00000269427,ENSG00000214046,ENSG00000269044,ENSG00000267904,ENSG00000072954,ENSG00000269419,ENSG00000188039
chr19	16659870	16660501	19:16659870-16660501	ENSG00000268790,ENSG00000279977,ENSG00000268087,ENSG00000214046,ENSG00000269044,ENSG00000267904,ENSG00000072954,ENSG00000269419,ENSG00000188039
chr19	16660952	16661176	19:16660952-16661176	ENSG00000268790,ENSG00000214046,ENSG00000269044,ENSG00000267904,ENSG00000072954,ENSG00000269419,ENSG00000188039
chr19	16829292	16829625	19:16829292-16829625	ENSG00000269419,ENSG00000188039,ENSG00000269799,ENSG00000127511,ENSG00000268743,ENSG00000264250,ENSG00000263595,ENSG00000268289
chr19	16888785	16889001	19:16888785-16889001	ENSG00000269419,ENSG00000188039,ENSG00000269799,ENSG00000127511,ENSG00000268743,ENSG00000127533,ENSG00000160111,ENSG00000264250,ENSG00000263595,ENSG00000268289
chr19	16893578	16894012	19:16893578-16894012	ENSG00000269419,ENSG00000188039,ENSG00000269799,ENSG00000127511,ENSG00000268743,ENSG00000127533,ENSG00000160111,ENSG00000264250,ENSG00000263595,ENSG00000268289
chr19	16957120	16957600	19:16957120-16957600	ENSG00000269419,ENSG00000188039,ENSG00000269799,ENSG00000268743,ENSG00000264250,ENSG00000263595,ENSG00000268289
chr19	17001817	17002005	19:17001817-17002005	ENSG00000269419,ENSG00000188039,ENSG00000269799,ENSG00000268743,ENSG00000160111,ENSG00000264250,ENSG00000263595,ENSG00000268985,ENSG00000268289
chr19	17075233	17075941	19:17075233-17075941	ENSG00000269419,ENSG00000188039,ENSG00000131351,ENSG00000268289,ENSG00000099331,ENSG00000269066,ENSG00000268056,ENSG00000269480
chr19	17082140	17082439	19:17082140-17082439	ENSG00000131351,ENSG00000268289,ENSG00000099331,ENSG00000269066,ENSG00000268056,ENSG00000269480
chr19	17091755	17092085	19:17091755-17092085	ENSG00000131351,ENSG00000268289,ENSG00000099331,ENSG00000269066,ENSG00000268056
chr19	17125568	17126184	19:17125568-17126184	ENSG00000269419,ENSG00000188039,ENSG00000269799,ENSG00000131351,ENSG00000268289,ENSG00000099331,ENSG00000269066,ENSG00000268056,ENSG00000269836,ENSG00000269480
chr19	17135475	17135777	19:17135475-17135777	ENSG00000269419,ENSG00000188039,ENSG00000131351,ENSG00000268289,ENSG00000099331,ENSG00000269066,ENSG00000268056,ENSG00000269836,ENSG00000269480
chr19	17184139	17184393	19:17184139-17184393	ENSG00000268289,ENSG00000099331,ENSG00000268056,ENSG00000269836,ENSG00000269480
chr19	17215237	17215513	19:17215237-17215513	ENSG00000268289,ENSG00000099331,ENSG00000269480,ENSG00000053501,ENSG00000099330,ENSG00000269095
chr19	17226164	17226846	19:17226164-17226846	ENSG00000268289,ENSG00000099331,ENSG00000269480,ENSG00000053501,ENSG00000099330,ENSG00000160113,ENSG00000269095
chr19	17235500	17236014	19:17235500-17236014	ENSG00000268289,ENSG00000269480,ENSG00000053501,ENSG00000099330,ENSG00000160113,ENSG00000269095
chr19	17245549	17246261	19:17245549-17246261	ENSG00000269480,ENSG00000160113,ENSG00000269095,ENSG00000130307,ENSG00000105393,ENSG00000269307
chr19	17266658	17267512	19:17266658-17267512	ENSG00000268289,ENSG00000269480,ENSG00000160113,ENSG00000269095,ENSG00000130307,ENSG00000105393,ENSG00000269307,ENSG00000160117
chr19	17281595	17281915	19:17281595-17281915	ENSG00000269480,ENSG00000269095,ENSG00000130307,ENSG00000105393,ENSG00000269307,ENSG00000160117
chr19	17282600	17283014	19:17282600-17283014	ENSG00000268289,ENSG00000269480,ENSG00000269095,ENSG00000130307,ENSG00000105393,ENSG00000269307,ENSG00000160117
chr19	17292569	17293016	19:17292569-17293016	ENSG00000160117,ENSG00000127220,ENSG00000130312,ENSG00000269815,ENSG00000130311
chr19	17303203	17303513	19:17303203-17303513	ENSG00000127220,ENSG00000130312,ENSG00000269815,ENSG00000130311
chr19	17305396	17306029	19:17305396-17306029	ENSG00000127220,ENSG00000130312,ENSG00000269815,ENSG00000130311,ENSG00000074855,ENSG00000130299
chr19	17309273	17309505	19:17309273-17309505	ENSG00000127220,ENSG00000130312,ENSG00000269815,ENSG00000130311,ENSG00000130299
chr19	17328878	17329196	19:17328878-17329196	ENSG00000130311,ENSG00000074855,ENSG00000130299
chr19	17334567	17334887	19:17334567-17334887	ENSG00000074855,ENSG00000130299
chr19	17337281	17337632	19:17337281-17337632	ENSG00000130311,ENSG00000074855,ENSG00000130299,ENSG00000269350,ENSG00000269720,ENSG00000188051
chr19	17369987	17370198	19:17369987-17370198	ENSG00000130300,ENSG00000269350,ENSG00000188051
chr19	17391135	17391478	19:17391135-17391478	ENSG00000130300,ENSG00000269350,ENSG00000269720,ENSG00000130303,ENSG00000282851,ENSG00000141971,ENSG00000269481,ENSG00000188051,ENSG00000269736
chr19	17405603	17405851	19:17405603-17405851	ENSG00000269350,ENSG00000269720,ENSG00000130303,ENSG00000282851,ENSG00000141971,ENSG00000269481,ENSG00000254503,ENSG00000269053,ENSG00000188051,ENSG00000269736
chr19	17419816	17420173	19:17419816-17420173	ENSG00000269720,ENSG00000130303,ENSG00000282851,ENSG00000141971,ENSG00000269481,ENSG00000254503,ENSG00000269053,ENSG00000188051,ENSG00000269736
chr19	17466236	17466473	19:17466236-17466473	ENSG00000269481,ENSG00000188051,ENSG00000269035,ENSG00000269736,ENSG00000171773,ENSG00000130304
chr19	17470030	17470677	19:17470030-17470677	ENSG00000269481,ENSG00000188051,ENSG00000269035,ENSG00000269736,ENSG00000171773,ENSG00000130304
chr19	17489109	17489287	19:17489109-17489287	ENSG00000188051,ENSG00000269736,ENSG00000130304,ENSG00000269439
chr19	17511392	17512569	19:17511392-17512569	ENSG00000188051,ENSG00000269736,ENSG00000130304,ENSG00000269439,ENSG00000130313,ENSG00000269161,ENSG00000167483,ENSG00000130309
chr19	17523074	17523611	19:17523074-17523611	ENSG00000188051,ENSG00000269736,ENSG00000269439,ENSG00000130313,ENSG00000269161,ENSG00000167483,ENSG00000130309,ENSG00000243771,ENSG00000279300,ENSG00000179913,ENSG00000248099
chr19	17527111	17527352	19:17527111-17527352	ENSG00000269161,ENSG00000167483
chr19	17539327	17539837	19:17539327-17539837	ENSG00000269161,ENSG00000167483,ENSG00000130309,ENSG00000243771,ENSG00000279300
chr19	17555461	17556037	19:17555461-17556037	ENSG00000188051,ENSG00000269736,ENSG00000269439,ENSG00000130313,ENSG00000130309,ENSG00000243771,ENSG00000279300,ENSG00000248099
chr19	17605961	17606688	19:17605961-17606688	ENSG00000188051,ENSG00000269736,ENSG00000130309,ENSG00000243771,ENSG00000130477,ENSG00000269752,ENSG00000279300,ENSG00000179913,ENSG00000248099,ENSG00000279617,ENSG00000105641
chr19	17719432	17719682	19:17719432-17719682	ENSG00000130479,ENSG00000179913
chr19	17739085	17739469	19:17739085-17739469	ENSG00000130479,ENSG00000268112,ENSG00000130475,ENSG00000179913,ENSG00000248099
chr19	17747526	17747957	19:17747526-17747957	ENSG00000130479,ENSG00000268112,ENSG00000130475,ENSG00000179913
chr19	17751482	17751744	19:17751482-17751744	ENSG00000130475,ENSG00000179913
chr19	17752871	17753131	19:17752871-17753131	ENSG00000130475,ENSG00000179913
chr19	17847741	17848140	19:17847741-17848140	ENSG00000179913,ENSG00000248099,ENSG00000105639,ENSG00000105640,ENSG00000279617,ENSG00000105641
chr19	17859555	17860111	19:17859555-17860111	ENSG00000188051,ENSG00000269736,ENSG00000243771,ENSG00000130479,ENSG00000179913,ENSG00000248099,ENSG00000105639,ENSG00000105640,ENSG00000207166,ENSG00000279617,ENSG00000105641,ENSG00000007080,ENSG00000252591
chr19	17932634	17933041	19:17932634-17933041	ENSG00000179913,ENSG00000105640,ENSG00000207166,ENSG00000279617,ENSG00000105641,ENSG00000007080,ENSG00000252591
chr19	17947935	17948400	19:17947935-17948400	ENSG00000279617,ENSG00000105641,ENSG00000007080,ENSG00000105642,ENSG00000252591
chr19	17950155	17950378	19:17950155-17950378	ENSG00000105641,ENSG00000105642,ENSG00000252591
chr19	18000981	18001810	19:18000981-18001810	ENSG00000279617,ENSG00000105641,ENSG00000007080,ENSG00000252591,ENSG00000105643,ENSG00000279172
chr19	18023682	18024181	19:18023682-18024181	ENSG00000279617,ENSG00000105641,ENSG00000252591,ENSG00000105643,ENSG00000279172,ENSG00000273654,ENSG00000268623,ENSG00000243455
chr19	18044759	18045238	19:18044759-18045238	ENSG00000252591,ENSG00000105643,ENSG00000279172,ENSG00000273654,ENSG00000268623,ENSG00000243455
chr19	18058409	18058657	19:18058409-18058657	ENSG00000252591,ENSG00000105643,ENSG00000279172,ENSG00000273654,ENSG00000268623,ENSG00000243455
chr19	18098901	18099138	19:18098901-18099138	ENSG00000096996,ENSG00000099308
chr19	18104326	18104606	19:18104326-18104606	ENSG00000096996,ENSG00000099308
chr19	18117772	18118243	19:18117772-18118243	ENSG00000099308,ENSG00000269145,ENSG00000268173,ENSG00000105647,ENSG00000285188,ENSG00000105650,ENSG00000284797
chr19	18152403	18153531	19:18152403-18153531	ENSG00000099308,ENSG00000269145,ENSG00000268173,ENSG00000105647,ENSG00000105650
chr19	18161017	18161534	19:18161017-18161534	ENSG00000269145,ENSG00000268173,ENSG00000105647,ENSG00000216490,ENSG00000285188,ENSG00000105650,ENSG00000284797
chr19	18173535	18173789	19:18173535-18173789	ENSG00000105647,ENSG00000216490,ENSG00000254858,ENSG00000285188,ENSG00000105650,ENSG00000284797
chr19	18181011	18181413	19:18181011-18181413	ENSG00000105647,ENSG00000216490,ENSG00000254858,ENSG00000285188,ENSG00000105650,ENSG00000284797,ENSG00000130518
chr19	18192791	18193471	19:18192791-18193471	ENSG00000105647,ENSG00000216490,ENSG00000254858,ENSG00000105649,ENSG00000268650,ENSG00000285188,ENSG00000105650,ENSG00000284797,ENSG00000130518
chr19	18203846	18204586	19:18203846-18204586	ENSG00000216490,ENSG00000254858,ENSG00000105649,ENSG00000268650,ENSG00000285188,ENSG00000105650,ENSG00000284797,ENSG00000130518,ENSG00000130517
chr19	18280186	18280836	19:18280186-18280836	ENSG00000285188,ENSG00000130518,ENSG00000130522,ENSG00000267959,ENSG00000241464,ENSG00000130520,ENSG00000130517
chr19	18281270	18282114	19:18281270-18282114	ENSG00000285188,ENSG00000284797,ENSG00000130518,ENSG00000130522,ENSG00000267959,ENSG00000241464,ENSG00000130520,ENSG00000130517
chr19	18290463	18290662	19:18290463-18290662	ENSG00000130518,ENSG00000130522,ENSG00000267959,ENSG00000241464,ENSG00000130517
chr19	18292204	18292458	19:18292204-18292458	ENSG00000130518,ENSG00000130522,ENSG00000267959,ENSG00000241464
chr19	18318061	18318421	19:18318061-18318421	ENSG00000130518,ENSG00000130520
chr19	18323001	18323441	19:18323001-18323441	ENSG00000285188,ENSG00000105650,ENSG00000284797,ENSG00000130518,ENSG00000130522,ENSG00000267959,ENSG00000130520,ENSG00000239821,ENSG00000130517
chr19	18328465	18328849	19:18328465-18328849	ENSG00000285188,ENSG00000105650,ENSG00000284797,ENSG00000130518,ENSG00000130520,ENSG00000239821,ENSG00000130517
chr19	18388343	18388916	19:18388343-18388916	ENSG00000130517,ENSG00000130513,ENSG00000264175,ENSG00000175489,ENSG00000231205
chr19	18401880	18402090	19:18401880-18402090	ENSG00000285188,ENSG00000105650,ENSG00000284797,ENSG00000130518,ENSG00000130517,ENSG00000130513,ENSG00000264175,ENSG00000175489,ENSG00000130511,ENSG00000268199
chr19	18408007	18408254	19:18408007-18408254	ENSG00000285188,ENSG00000130517,ENSG00000130513,ENSG00000264175,ENSG00000175489
chr19	18419379	18419775	19:18419379-18419775	ENSG00000130517,ENSG00000130511,ENSG00000105655,ENSG00000268199
chr19	18419984	18420345	19:18419984-18420345	ENSG00000130511,ENSG00000105655,ENSG00000268199
chr19	18428774	18429551	19:18428774-18429551	ENSG00000130511,ENSG00000105655,ENSG00000268199,ENSG00000279262,ENSG00000280121
chr19	18451037	18451302	19:18451037-18451302	ENSG00000105655,ENSG00000268199,ENSG00000105656,ENSG00000279262,ENSG00000280121
chr19	18502824	18503176	19:18502824-18503176	ENSG00000268199,ENSG00000105656,ENSG00000268938,ENSG00000269191
chr19	18521849	18522615	19:18521849-18522615	ENSG00000105655,ENSG00000268199,ENSG00000105656,ENSG00000268938,ENSG00000105701,ENSG00000269191,ENSG00000105700,ENSG00000268030,ENSG00000268983,ENSG00000221983,ENSG00000105696
chr19	18543420	18543707	19:18543420-18543707	ENSG00000105656,ENSG00000268938,ENSG00000105701,ENSG00000269191,ENSG00000105700
chr19	18557642	18557961	19:18557642-18557961	ENSG00000268199,ENSG00000105656,ENSG00000268938,ENSG00000105701,ENSG00000269191,ENSG00000105700,ENSG00000268030,ENSG00000268983,ENSG00000221983
chr19	18571387	18572068	19:18571387-18572068	ENSG00000268199,ENSG00000105656,ENSG00000268938,ENSG00000105701,ENSG00000269191,ENSG00000105700,ENSG00000268030,ENSG00000268983,ENSG00000221983,ENSG00000006015,ENSG00000105696
chr19	18588571	18589608	19:18588571-18589608	ENSG00000268199,ENSG00000268938,ENSG00000269191,ENSG00000268983,ENSG00000221983,ENSG00000006016,ENSG00000006015,ENSG00000105696
chr19	18594374	18594568	19:18594374-18594568	ENSG00000006016,ENSG00000006015,ENSG00000105696
chr19	18636660	18637056	19:18636660-18637056	ENSG00000006016,ENSG00000105696,ENSG00000263490,ENSG00000167487
chr19	18649537	18649744	19:18649537-18649744	ENSG00000006016,ENSG00000105696,ENSG00000263490,ENSG00000167487,ENSG00000105664,ENSG00000269694,ENSG00000241172
chr19	18671900	18672192	19:18671900-18672192	ENSG00000105696
chr19	18683459	18683649	19:18683459-18683649	ENSG00000105696,ENSG00000105662,ENSG00000105664
chr19	18700443	18701409	19:18700443-18701409	ENSG00000105696,ENSG00000105664,ENSG00000269694,ENSG00000241172
chr19	18733111	18733536	19:18733111-18733536	ENSG00000105696,ENSG00000105662,ENSG00000105664,ENSG00000269694,ENSG00000241172
chr19	18735287	18735753	19:18735287-18735753	ENSG00000105696,ENSG00000105662,ENSG00000105664,ENSG00000269694
chr19	18763974	18764318	19:18763974-18764318	ENSG00000105696,ENSG00000105664,ENSG00000269694,ENSG00000268193,ENSG00000241172
chr19	18831785	18832232	19:18831785-18832232	ENSG00000105696,ENSG00000105664,ENSG00000005007,ENSG00000269694
chr19	18832467	18832843	19:18832467-18832843	ENSG00000105664,ENSG00000005007
chr19	18846951	18847345	19:18846951-18847345	ENSG00000105664,ENSG00000005007,ENSG00000269694
chr19	18866551	18866730	19:18866551-18866730	ENSG00000105664,ENSG00000005007,ENSG00000223802,ENSG00000269694,ENSG00000241172
chr19	18895983	18896257	19:18895983-18896257	ENSG00000130283,ENSG00000223802,ENSG00000269694,ENSG00000105669,ENSG00000268193,ENSG00000241172
chr19	18919034	18919821	19:18919034-18919821	ENSG00000130283,ENSG00000223802,ENSG00000269694,ENSG00000105669,ENSG00000268193,ENSG00000105671,ENSG00000051128,ENSG00000269019,ENSG00000241172
chr19	18941020	18941332	19:18941020-18941332	ENSG00000269694,ENSG00000268193,ENSG00000105671,ENSG00000051128,ENSG00000269019,ENSG00000241172
chr19	19032488	19032667	19:19032488-19032667	ENSG00000064607,ENSG00000105676
chr19	19033368	19033939	19:19033368-19033939	ENSG00000064607,ENSG00000105676
chr19	19063395	19064148	19:19063395-19064148	ENSG00000241172,ENSG00000064607,ENSG00000105676,ENSG00000181035,ENSG00000064545,ENSG00000187664,ENSG00000213996
chr19	19110402	19110599	19:19110402-19110599	ENSG00000181035,ENSG00000064545,ENSG00000267629
chr19	19138218	19138584	19:19138218-19138584	ENSG00000064545,ENSG00000267629,ENSG00000187664,ENSG00000213996
chr19	19170205	19170427	19:19170205-19170427	ENSG00000213999,ENSG00000064489,ENSG00000254901,ENSG00000064490,ENSG00000267629,ENSG00000187664,ENSG00000280282,ENSG00000213996
chr19	19192563	19192861	19:19192563-19192861	ENSG00000213999,ENSG00000064489,ENSG00000254901,ENSG00000064490,ENSG00000184162,ENSG00000267629,ENSG00000187664,ENSG00000280282,ENSG00000213996
chr19	19203461	19203703	19:19203461-19203703	ENSG00000213999,ENSG00000064489,ENSG00000254901,ENSG00000064490,ENSG00000184162,ENSG00000267629,ENSG00000187664,ENSG00000280282,ENSG00000213996
chr19	19225011	19225474	19:19225011-19225474	ENSG00000184162,ENSG00000130287,ENSG00000252973,ENSG00000267629,ENSG00000187664,ENSG00000280282,ENSG00000213996
chr19	19320372	19321298	19:19320372-19321298	ENSG00000267629,ENSG00000187664,ENSG00000280282,ENSG00000213996,ENSG00000105705,ENSG00000129933
chr19	19361247	19361624	19:19361247-19361624	ENSG00000267629,ENSG00000187664,ENSG00000280282,ENSG00000213996,ENSG00000129933,ENSG00000267234,ENSG00000207821,ENSG00000250067
chr19	19385237	19386201	19:19385237-19386201	ENSG00000267629,ENSG00000187664,ENSG00000280282,ENSG00000213996,ENSG00000129933,ENSG00000167491,ENSG00000267234,ENSG00000207821,ENSG00000250067
chr19	19405238	19406207	19:19405238-19406207	ENSG00000167491,ENSG00000267234,ENSG00000207821
chr19	19460278	19460574	19:19460278-19460574	ENSG00000167491,ENSG00000207821
chr19	19462209	19462578	19:19462209-19462578	ENSG00000167491,ENSG00000207821
chr19	19489174	19489474	19:19489174-19489474	ENSG00000267234,ENSG00000207821
chr19	19515970	19516441	19:19515970-19516441	ENSG00000178093,ENSG00000186010,ENSG00000258674,ENSG00000250067,ENSG00000160161,ENSG00000267178
chr19	19618506	19618990	19:19618506-19618990	ENSG00000250067,ENSG00000160161,ENSG00000105717,ENSG00000267178,ENSG00000259242,ENSG00000064547,ENSG00000089639,ENSG00000105726,ENSG00000271283,ENSG00000270402,ENSG00000286080,ENSG00000271499
chr19	19628107	19628464	19:19628107-19628464	ENSG00000160161,ENSG00000105717,ENSG00000267178,ENSG00000259242,ENSG00000064547,ENSG00000089639
chr19	19628706	19628992	19:19628706-19628992	ENSG00000160161,ENSG00000105717,ENSG00000267178,ENSG00000259242,ENSG00000064547,ENSG00000089639
chr19	19643171	19643725	19:19643171-19643725	ENSG00000250067,ENSG00000160161,ENSG00000267178,ENSG00000259242,ENSG00000064547,ENSG00000089639,ENSG00000105726
chr19	19663263	19664043	19:19663263-19664043	ENSG00000250067,ENSG00000160161,ENSG00000267178,ENSG00000089639,ENSG00000105726,ENSG00000181896,ENSG00000271283,ENSG00000270402
chr19	19668163	19669111	19:19668163-19669111	ENSG00000160161,ENSG00000105726,ENSG00000181896,ENSG00000271283,ENSG00000270402,ENSG00000286080,ENSG00000271499,ENSG00000287533,ENSG00000267693
chr19	19732654	19733410	19:19732654-19733410	ENSG00000160161,ENSG00000267178,ENSG00000181896,ENSG00000271283,ENSG00000270402,ENSG00000105708,ENSG00000275540,ENSG00000286080,ENSG00000271499,ENSG00000266904,ENSG00000287533,ENSG00000267693,ENSG00000267419,ENSG00000267481,ENSG00000274800
chr19	19776227	19776872	19:19776227-19776872	ENSG00000160161,ENSG00000271283,ENSG00000270402,ENSG00000105708,ENSG00000275540,ENSG00000286080,ENSG00000271499,ENSG00000266904,ENSG00000287533,ENSG00000267693,ENSG00000267419,ENSG00000267481,ENSG00000270325
chr19	19821426	19821938	19:19821426-19821938	ENSG00000160161,ENSG00000271283,ENSG00000270402,ENSG00000275540,ENSG00000286080,ENSG00000271499,ENSG00000266904,ENSG00000287533,ENSG00000267581,ENSG00000267693,ENSG00000267419,ENSG00000081665,ENSG00000267481,ENSG00000270325,ENSG00000256771,ENSG00000184635,ENSG00000274800
chr19	19865694	19866201	19:19865694-19866201	ENSG00000160161,ENSG00000271283,ENSG00000270402,ENSG00000275540,ENSG00000286080,ENSG00000271499,ENSG00000287533,ENSG00000267581,ENSG00000267693,ENSG00000081665,ENSG00000267481,ENSG00000270325,ENSG00000256771,ENSG00000270270,ENSG00000267565,ENSG00000184635,ENSG00000274800
chr19	19900554	19901376	19:19900554-19901376	ENSG00000160161,ENSG00000271283,ENSG00000270402,ENSG00000286080,ENSG00000271499,ENSG00000287533,ENSG00000267481,ENSG00000270325,ENSG00000256771,ENSG00000270270,ENSG00000267565,ENSG00000184635,ENSG00000273791,ENSG00000274800
chr19	19958977	19959426	19:19958977-19959426	ENSG00000250067,ENSG00000160161,ENSG00000271283,ENSG00000270402,ENSG00000286080,ENSG00000271499,ENSG00000287533,ENSG00000274800
chr19	20039048	20039646	19:20039048-20039646	ENSG00000274800,ENSG00000197124,ENSG00000268070,ENSG00000269154,ENSG00000274612,ENSG00000224864,ENSG00000267220,ENSG00000270716,ENSG00000267771,ENSG00000279039,ENSG00000271638,ENSG00000276294,ENSG00000271704,ENSG00000268461
chr19	20051959	20052425	19:20051959-20052425	ENSG00000271283,ENSG00000274800,ENSG00000197124,ENSG00000268070,ENSG00000274033,ENSG00000269154,ENSG00000213988,ENSG00000274612,ENSG00000224864,ENSG00000267220,ENSG00000270716,ENSG00000267641,ENSG00000267771,ENSG00000279039,ENSG00000280079,ENSG00000271524,ENSG00000213985,ENSG00000269274,ENSG00000271638,ENSG00000276294,ENSG00000271704
chr19	20077782	20078377	19:20077782-20078377	ENSG00000274800,ENSG00000197124,ENSG00000274033,ENSG00000269154,ENSG00000213988,ENSG00000240673,ENSG00000274612,ENSG00000224864,ENSG00000267220,ENSG00000270716,ENSG00000267641,ENSG00000267771,ENSG00000279039,ENSG00000280079,ENSG00000271524,ENSG00000269274,ENSG00000271638,ENSG00000276294,ENSG00000271704,ENSG00000268461,ENSG00000238517
chr19	20166997	20167436	19:20166997-20167436	ENSG00000274800,ENSG00000274612,ENSG00000267383,ENSG00000224864,ENSG00000267220,ENSG00000270716,ENSG00000256229,ENSG00000267641,ENSG00000267771,ENSG00000279039,ENSG00000280079,ENSG00000271524,ENSG00000268620,ENSG00000213985,ENSG00000269274,ENSG00000271638,ENSG00000276294,ENSG00000271704,ENSG00000268461,ENSG00000238517
chr19	20238236	20238622	19:20238236-20238622	ENSG00000274800,ENSG00000267383,ENSG00000224864,ENSG00000267220,ENSG00000270716,ENSG00000267641,ENSG00000267771,ENSG00000279039,ENSG00000280079,ENSG00000271524,ENSG00000268620,ENSG00000213985,ENSG00000269274,ENSG00000271638,ENSG00000276294,ENSG00000271704,ENSG00000268461,ENSG00000238517
chr19	20274415	20274750	19:20274415-20274750	ENSG00000224864,ENSG00000267771,ENSG00000279039,ENSG00000280079,ENSG00000271524,ENSG00000268620,ENSG00000213985,ENSG00000269055,ENSG00000269274,ENSG00000271638,ENSG00000276294,ENSG00000271704,ENSG00000268461,ENSG00000238517,ENSG00000268335
chr19	20424853	20425098	19:20424853-20425098	ENSG00000130513,ENSG00000264175,ENSG00000271638,ENSG00000276294,ENSG00000231205,ENSG00000271704,ENSG00000268461,ENSG00000238517,ENSG00000268174,ENSG00000269043,ENSG00000268335,ENSG00000268560
chr19	20565381	20566004	19:20565381-20566004	ENSG00000280079,ENSG00000271524,ENSG00000271638,ENSG00000276294,ENSG00000271704,ENSG00000268461,ENSG00000238517,ENSG00000269043,ENSG00000268335,ENSG00000237440,ENSG00000268272,ENSG00000268560,ENSG00000280171,ENSG00000269779,ENSG00000268416,ENSG00000269885,ENSG00000269373
chr19	20661340	20661804	19:20661340-20661804	ENSG00000271638,ENSG00000276294,ENSG00000271704,ENSG00000268461,ENSG00000238517,ENSG00000269043,ENSG00000268335,ENSG00000269110,ENSG00000268272,ENSG00000268560,ENSG00000188171,ENSG00000280171,ENSG00000269779,ENSG00000268416,ENSG00000269885,ENSG00000269373,ENSG00000268117
chr19	20776103	20776650	19:20776103-20776650	ENSG00000269274,ENSG00000271638,ENSG00000276294,ENSG00000271704,ENSG00000268461,ENSG00000238517,ENSG00000269043,ENSG00000268335,ENSG00000268272,ENSG00000268560,ENSG00000280171,ENSG00000269779,ENSG00000268416,ENSG00000269885,ENSG00000160229,ENSG00000269040,ENSG00000269373,ENSG00000269012,ENSG00000268598,ENSG00000201035,ENSG00000242291,ENSG00000268535
chr19	20813137	20813326	19:20813137-20813326	ENSG00000271638,ENSG00000276294,ENSG00000271704,ENSG00000268461,ENSG00000238517,ENSG00000268335,ENSG00000268560,ENSG00000269779,ENSG00000268416,ENSG00000269885,ENSG00000269040,ENSG00000269373,ENSG00000269012,ENSG00000268326,ENSG00000268598,ENSG00000268995,ENSG00000268117,ENSG00000268079
chr19	20923034	20923586	19:20923034-20923586	ENSG00000271704,ENSG00000268461,ENSG00000238517,ENSG00000268560,ENSG00000269779,ENSG00000268416,ENSG00000269885,ENSG00000269373,ENSG00000105750,ENSG00000279404,ENSG00000269012,ENSG00000268326,ENSG00000268995,ENSG00000268892
chr19	20999723	21000230	19:20999723-21000230	ENSG00000224864,ENSG00000269274,ENSG00000271638,ENSG00000276294,ENSG00000271704,ENSG00000268461,ENSG00000238517,ENSG00000268335,ENSG00000268560,ENSG00000269779,ENSG00000268416,ENSG00000269885,ENSG00000269373,ENSG00000105750,ENSG00000269012,ENSG00000268326,ENSG00000118620,ENSG00000271598,ENSG00000268598,ENSG00000201035,ENSG00000268357,ENSG00000240522,ENSG00000268995,ENSG00000268892,ENSG00000269839,ENSG00000242291,ENSG00000268747,ENSG00000268521,ENSG00000271182,ENSG00000268278,ENSG00000268117,ENSG00000269615,ENSG00000271095,ENSG00000268079,ENSG00000268597,ENSG00000196350,ENSG00000270191,ENSG00000236312,ENSG00000286157
chr19	21020374	21020660	19:21020374-21020660	ENSG00000269274,ENSG00000271704,ENSG00000269012,ENSG00000268326,ENSG00000118620,ENSG00000271598,ENSG00000268598,ENSG00000201035,ENSG00000268357,ENSG00000268995,ENSG00000268892
chr19	21081990	21082583	19:21081990-21082583	ENSG00000271638,ENSG00000271704,ENSG00000268461,ENSG00000269012,ENSG00000268326,ENSG00000268598,ENSG00000160352,ENSG00000201035,ENSG00000268357,ENSG00000240522,ENSG00000268995,ENSG00000268892,ENSG00000269839,ENSG00000242291,ENSG00000268521,ENSG00000268535
chr19	21141810	21142363	19:21141810-21142363	ENSG00000271638,ENSG00000276294,ENSG00000271704,ENSG00000268560,ENSG00000269373,ENSG00000269012,ENSG00000268326,ENSG00000268598,ENSG00000201035,ENSG00000268357,ENSG00000196705,ENSG00000240522,ENSG00000268995,ENSG00000268892,ENSG00000269839,ENSG00000242291,ENSG00000268747,ENSG00000268521,ENSG00000268322,ENSG00000268433,ENSG00000268535,ENSG00000160321,ENSG00000271095,ENSG00000269345,ENSG00000268685
chr19	21260393	21260585	19:21260393-21260585	ENSG00000268995,ENSG00000268892,ENSG00000269839,ENSG00000242291,ENSG00000268747,ENSG00000268521,ENSG00000268535,ENSG00000268117
chr19	21328961	21329735	19:21328961-21329735	ENSG00000268995,ENSG00000268892,ENSG00000269839,ENSG00000242291,ENSG00000268747,ENSG00000268521,ENSG00000182141,ENSG00000268322,ENSG00000172687,ENSG00000268731,ENSG00000213976,ENSG00000268117
chr19	21358851	21359447	19:21358851-21359447	ENSG00000268995,ENSG00000268892,ENSG00000269839,ENSG00000242291,ENSG00000268747,ENSG00000268521,ENSG00000182141,ENSG00000268322,ENSG00000172687,ENSG00000268731,ENSG00000213976,ENSG00000269237,ENSG00000268433,ENSG00000268117,ENSG00000271095
chr19	21396918	21397341	19:21396918-21397341	ENSG00000268461,ENSG00000268995,ENSG00000268892,ENSG00000269839,ENSG00000242291,ENSG00000268747,ENSG00000268521,ENSG00000182141,ENSG00000268322,ENSG00000172687,ENSG00000268731,ENSG00000213976,ENSG00000196268,ENSG00000269237,ENSG00000268705,ENSG00000271182,ENSG00000268278,ENSG00000268433,ENSG00000268535,ENSG00000268117,ENSG00000269845,ENSG00000268184,ENSG00000269136,ENSG00000269615,ENSG00000279377,ENSG00000271095,ENSG00000282732,ENSG00000196350,ENSG00000270191
chr19	21463471	21464060	19:21463471-21464060	ENSG00000268995,ENSG00000268892,ENSG00000269839,ENSG00000242291,ENSG00000268747,ENSG00000268521,ENSG00000268731,ENSG00000213976,ENSG00000268119,ENSG00000268705,ENSG00000271182,ENSG00000268278,ENSG00000268433,ENSG00000268535,ENSG00000268117,ENSG00000269615,ENSG00000271095
chr19	21474608	21475102	19:21474608-21475102	ENSG00000268995,ENSG00000268892,ENSG00000269839,ENSG00000242291,ENSG00000268747,ENSG00000268521,ENSG00000268731,ENSG00000213976,ENSG00000269237,ENSG00000268119,ENSG00000268658,ENSG00000268705,ENSG00000271182,ENSG00000268278,ENSG00000268433,ENSG00000268535,ENSG00000268117,ENSG00000271095,ENSG00000196109,ENSG00000268079,ENSG00000282732,ENSG00000196350,ENSG00000270317
chr19	21482888	21483229	19:21482888-21483229	ENSG00000268995,ENSG00000268892,ENSG00000242291,ENSG00000268658,ENSG00000268705,ENSG00000271182,ENSG00000268278,ENSG00000268433,ENSG00000268535,ENSG00000268117
chr19	21505283	21505949	19:21505283-21505949	ENSG00000268995,ENSG00000268892,ENSG00000242291,ENSG00000268747,ENSG00000268521,ENSG00000268731,ENSG00000213976,ENSG00000268658,ENSG00000197013,ENSG00000268705,ENSG00000271182,ENSG00000268278,ENSG00000268433,ENSG00000268535,ENSG00000268117,ENSG00000269845,ENSG00000268184,ENSG00000269136,ENSG00000160321,ENSG00000269615,ENSG00000279377,ENSG00000269345,ENSG00000196109,ENSG00000282732,ENSG00000267872
chr19	21569100	21569735	19:21569100-21569735	ENSG00000268892,ENSG00000269839,ENSG00000242291,ENSG00000268521,ENSG00000197013,ENSG00000268705,ENSG00000268081,ENSG00000268555,ENSG00000271182,ENSG00000268278,ENSG00000268433,ENSG00000268535,ENSG00000268117,ENSG00000268184,ENSG00000269136,ENSG00000160321,ENSG00000269615,ENSG00000279377,ENSG00000271095,ENSG00000269345,ENSG00000196109,ENSG00000268079,ENSG00000282732,ENSG00000267872,ENSG00000196350,ENSG00000270191,ENSG00000268685,ENSG00000236312,ENSG00000270317
chr19	21586351	21586775	19:21586351-21586775	ENSG00000268705,ENSG00000268555,ENSG00000268240,ENSG00000274503,ENSG00000271182,ENSG00000268278,ENSG00000268433,ENSG00000268535,ENSG00000268117
chr19	21766958	21767749	19:21766958-21767749	ENSG00000271182,ENSG00000268278,ENSG00000268433,ENSG00000268535,ENSG00000268117,ENSG00000197020,ENSG00000269845,ENSG00000268184,ENSG00000269136,ENSG00000268438,ENSG00000160321,ENSG00000269615,ENSG00000279377,ENSG00000271095,ENSG00000269345,ENSG00000260599
chr19	21835826	21836551	19:21835826-21836551	ENSG00000268433,ENSG00000268535,ENSG00000268117,ENSG00000197020,ENSG00000269845,ENSG00000268184,ENSG00000269136,ENSG00000198521,ENSG00000268438,ENSG00000160321,ENSG00000269615,ENSG00000279377,ENSG00000271095,ENSG00000196109,ENSG00000268079,ENSG00000268597,ENSG00000196350,ENSG00000270317,ENSG00000260599,ENSG00000269364
chr19	21851816	21852222	19:21851816-21852222	ENSG00000268433,ENSG00000268535,ENSG00000268117,ENSG00000269845,ENSG00000268184,ENSG00000269136,ENSG00000198521,ENSG00000268438,ENSG00000160321,ENSG00000269615,ENSG00000279377,ENSG00000271095,ENSG00000196109,ENSG00000282732,ENSG00000267872,ENSG00000268597,ENSG00000269364
chr19	21865472	21865804	19:21865472-21865804	ENSG00000271182,ENSG00000268278,ENSG00000268433,ENSG00000268535,ENSG00000268117,ENSG00000268184,ENSG00000269136,ENSG00000268438,ENSG00000160321,ENSG00000269615,ENSG00000279377,ENSG00000271095,ENSG00000269345,ENSG00000267872,ENSG00000268597,ENSG00000198153
chr19	22052175	22052892	19:22052175-22052892	ENSG00000160321,ENSG00000269615,ENSG00000279377,ENSG00000271095,ENSG00000269504,ENSG00000197134,ENSG00000269742,ENSG00000269505,ENSG00000268116,ENSG00000268140,ENSG00000269575,ENSG00000269345,ENSG00000196109,ENSG00000268079,ENSG00000282732,ENSG00000267872,ENSG00000268597,ENSG00000196350,ENSG00000270191,ENSG00000268685,ENSG00000236312,ENSG00000269138,ENSG00000270317,ENSG00000260599,ENSG00000269364,ENSG00000207397
chr19	22107115	22107443	19:22107115-22107443	ENSG00000160321,ENSG00000269615,ENSG00000279377,ENSG00000271095,ENSG00000269742,ENSG00000269505,ENSG00000268116,ENSG00000268140,ENSG00000269575,ENSG00000269345,ENSG00000196109,ENSG00000268079,ENSG00000282732,ENSG00000267872,ENSG00000268597,ENSG00000196350,ENSG00000270191,ENSG00000268685,ENSG00000236312,ENSG00000270947,ENSG00000268717,ENSG00000269138,ENSG00000270317,ENSG00000286157,ENSG00000260599,ENSG00000269364,ENSG00000207397,ENSG00000240713,ENSG00000268823,ENSG00000268981,ENSG00000241282,ENSG00000268541,ENSG00000268296,ENSG00000271661
chr19	22422147	22422552	19:22422147-22422552	ENSG00000269615,ENSG00000279377,ENSG00000268140,ENSG00000269575,ENSG00000269345,ENSG00000196109,ENSG00000268079,ENSG00000282732,ENSG00000267872,ENSG00000268597,ENSG00000196350,ENSG00000270191,ENSG00000268685,ENSG00000236312,ENSG00000197360,ENSG00000269796,ENSG00000268830,ENSG00000270947,ENSG00000268717,ENSG00000269138,ENSG00000270317,ENSG00000286157,ENSG00000260599,ENSG00000269364,ENSG00000207397,ENSG00000240713,ENSG00000268823,ENSG00000269025,ENSG00000269316,ENSG00000268981,ENSG00000198153,ENSG00000241282,ENSG00000270475,ENSG00000268696,ENSG00000271655
chr19	22633942	22634416	19:22633942-22634416	ENSG00000160321,ENSG00000269615,ENSG00000279377,ENSG00000271095,ENSG00000269345,ENSG00000196109,ENSG00000268079,ENSG00000282732,ENSG00000267872,ENSG00000268597,ENSG00000196350,ENSG00000270191,ENSG00000268685,ENSG00000236312,ENSG00000268830,ENSG00000270947,ENSG00000268717,ENSG00000269138,ENSG00000270317,ENSG00000286157,ENSG00000260599,ENSG00000269364,ENSG00000207397,ENSG00000271149,ENSG00000269332,ENSG00000240713,ENSG00000268823,ENSG00000269025,ENSG00000269316,ENSG00000268038,ENSG00000268589,ENSG00000229676,ENSG00000268981,ENSG00000198153,ENSG00000241282,ENSG00000270475,ENSG00000268789,ENSG00000268696,ENSG00000271655,ENSG00000268541,ENSG00000268296,ENSG00000269458,ENSG00000269067,ENSG00000271661
chr19	22784106	22784306	19:22784106-22784306	ENSG00000160321,ENSG00000269615,ENSG00000279377,ENSG00000271095,ENSG00000269575,ENSG00000269345,ENSG00000196109,ENSG00000268079,ENSG00000282732,ENSG00000267872,ENSG00000268597,ENSG00000196350,ENSG00000270191,ENSG00000268685,ENSG00000236312,ENSG00000268830,ENSG00000270947,ENSG00000268717,ENSG00000269138,ENSG00000270317,ENSG00000286157,ENSG00000260599,ENSG00000269364,ENSG00000207397,ENSG00000271149,ENSG00000269332,ENSG00000240713,ENSG00000268823,ENSG00000269025,ENSG00000269316,ENSG00000268981,ENSG00000198153,ENSG00000241282,ENSG00000270475,ENSG00000268789,ENSG00000213973,ENSG00000279966,ENSG00000270518,ENSG00000269509,ENSG00000268696,ENSG00000271655,ENSG00000268541,ENSG00000268296,ENSG00000269458,ENSG00000269067,ENSG00000271661,ENSG00000261558
chr19	23071179	23071476	19:23071179-23071476	ENSG00000268981,ENSG00000270475,ENSG00000268696,ENSG00000271655,ENSG00000268541,ENSG00000268296,ENSG00000269458,ENSG00000269067,ENSG00000271661,ENSG00000261558,ENSG00000261615,ENSG00000269543,ENSG00000267886,ENSG00000183850,ENSG00000269471
chr19	23075144	23075651	19:23075144-23075651	ENSG00000196350,ENSG00000268696,ENSG00000271655,ENSG00000268541,ENSG00000268296,ENSG00000269458,ENSG00000269067,ENSG00000271661,ENSG00000261558,ENSG00000261615,ENSG00000269543,ENSG00000267886,ENSG00000183850,ENSG00000268105,ENSG00000267920,ENSG00000269471
chr19	23116825	23117633	19:23116825-23117633	ENSG00000269615,ENSG00000269345,ENSG00000196109,ENSG00000268079,ENSG00000282732,ENSG00000268597,ENSG00000196350,ENSG00000270191,ENSG00000268685,ENSG00000236312,ENSG00000269138,ENSG00000270317,ENSG00000286157,ENSG00000269364,ENSG00000207397,ENSG00000198153,ENSG00000241282,ENSG00000270475,ENSG00000268696,ENSG00000271655,ENSG00000268541,ENSG00000268296,ENSG00000269458,ENSG00000269067,ENSG00000271661,ENSG00000261558,ENSG00000261615,ENSG00000183850,ENSG00000270479,ENSG00000268105,ENSG00000267920,ENSG00000269471,ENSG00000268469,ENSG00000268794,ENSG00000268148,ENSG00000267934,ENSG00000275201,ENSG00000268100,ENSG00000268455,ENSG00000240231,ENSG00000269320,ENSG00000276030,ENSG00000268442
chr19	23249969	23250607	19:23249969-23250607	ENSG00000269345,ENSG00000196109,ENSG00000282732,ENSG00000196350,ENSG00000270191,ENSG00000270317,ENSG00000260599,ENSG00000207397,ENSG00000268981,ENSG00000198153,ENSG00000270475,ENSG00000268541,ENSG00000268296,ENSG00000269067,ENSG00000271661,ENSG00000261558,ENSG00000269471,ENSG00000196081,ENSG00000283201,ENSG00000268469,ENSG00000269837,ENSG00000269107,ENSG00000284428,ENSG00000268794,ENSG00000268148,ENSG00000267934,ENSG00000268908,ENSG00000275201,ENSG00000268100,ENSG00000268455,ENSG00000240231,ENSG00000269320,ENSG00000201966,ENSG00000276030,ENSG00000268442
chr19	23273699	23274571	19:23273699-23274571	ENSG00000269067,ENSG00000269471,ENSG00000196081,ENSG00000283201,ENSG00000268469,ENSG00000269837,ENSG00000269107,ENSG00000284428,ENSG00000268794,ENSG00000268148,ENSG00000267934,ENSG00000268908,ENSG00000275201,ENSG00000268100,ENSG00000268455,ENSG00000240231
chr19	23379699	23379946	19:23379699-23379946	ENSG00000268117,ENSG00000279377,ENSG00000269345,ENSG00000196109,ENSG00000268079,ENSG00000282732,ENSG00000267872,ENSG00000268597,ENSG00000196350,ENSG00000270191,ENSG00000268685,ENSG00000270947,ENSG00000268717,ENSG00000269138,ENSG00000270317,ENSG00000286157,ENSG00000260599,ENSG00000269364,ENSG00000207397,ENSG00000268981,ENSG00000198153,ENSG00000241282,ENSG00000270475,ENSG00000268789,ENSG00000268696,ENSG00000271655,ENSG00000268541,ENSG00000268296,ENSG00000269458,ENSG00000269067,ENSG00000271661,ENSG00000261558,ENSG00000269471,ENSG00000268469,ENSG00000268794,ENSG00000268148,ENSG00000167232,ENSG00000267934,ENSG00000269431,ENSG00000268992,ENSG00000269416,ENSG00000268908,ENSG00000275201,ENSG00000268100,ENSG00000268455,ENSG00000240231,ENSG00000269320,ENSG00000201966,ENSG00000276030,ENSG00000268442
chr19	23395195	23395686	19:23395195-23395686	ENSG00000198153,ENSG00000268541,ENSG00000268296,ENSG00000269067,ENSG00000271661,ENSG00000269471,ENSG00000268469,ENSG00000268794,ENSG00000268148,ENSG00000167232,ENSG00000267934,ENSG00000269416,ENSG00000268908,ENSG00000275201,ENSG00000268100,ENSG00000268455,ENSG00000240231,ENSG00000201966,ENSG00000276030,ENSG00000268442
chr19	23686732	23687401	19:23686732-23687401	ENSG00000275201,ENSG00000268100,ENSG00000197372,ENSG00000268455,ENSG00000240231,ENSG00000269320,ENSG00000276030,ENSG00000268442
chr19	23758313	23759090	19:23758313-23759090	ENSG00000268296,ENSG00000269067,ENSG00000271661,ENSG00000268908,ENSG00000275201,ENSG00000268100,ENSG00000268455,ENSG00000240231,ENSG00000269320,ENSG00000196172,ENSG00000233836,ENSG00000267924,ENSG00000201966,ENSG00000276030,ENSG00000268442
chr19	23762871	23763245	19:23762871-23763245	ENSG00000275201,ENSG00000268100,ENSG00000268455,ENSG00000240231,ENSG00000269320,ENSG00000196172,ENSG00000233836,ENSG00000276030,ENSG00000268442
chr19	23799294	23799893	19:23799294-23799893	ENSG00000269615,ENSG00000282732,ENSG00000267872,ENSG00000268597,ENSG00000270191,ENSG00000268685,ENSG00000236312,ENSG00000268830,ENSG00000270947,ENSG00000268717,ENSG00000270317,ENSG00000286157,ENSG00000260599,ENSG00000207397,ENSG00000268981,ENSG00000198153,ENSG00000241282,ENSG00000270475,ENSG00000268789,ENSG00000268696,ENSG00000271655,ENSG00000268296,ENSG00000269458,ENSG00000269067,ENSG00000271661,ENSG00000261558,ENSG00000269471,ENSG00000268148,ENSG00000267934,ENSG00000268908,ENSG00000275201,ENSG00000268100,ENSG00000268455,ENSG00000240231,ENSG00000269320,ENSG00000233836,ENSG00000269662,ENSG00000267924,ENSG00000277493,ENSG00000287399,ENSG00000269289,ENSG00000201966,ENSG00000276030,ENSG00000268442
chr19	23824032	23824393	19:23824032-23824393	ENSG00000160321,ENSG00000271095,ENSG00000269345,ENSG00000196109,ENSG00000268079,ENSG00000282732,ENSG00000267872,ENSG00000268597,ENSG00000196350,ENSG00000270191,ENSG00000268685,ENSG00000236312,ENSG00000268830,ENSG00000270947,ENSG00000268717,ENSG00000269138,ENSG00000270317,ENSG00000286157,ENSG00000260599,ENSG00000269364,ENSG00000207397,ENSG00000271149,ENSG00000269332,ENSG00000240713,ENSG00000268823,ENSG00000269025,ENSG00000269316,ENSG00000268981,ENSG00000198153,ENSG00000241282,ENSG00000270475,ENSG00000268789,ENSG00000268696,ENSG00000271655,ENSG00000268541,ENSG00000268296,ENSG00000269458,ENSG00000269067,ENSG00000271661,ENSG00000261558,ENSG00000269471,ENSG00000268794,ENSG00000268148,ENSG00000267934,ENSG00000268908,ENSG00000275201,ENSG00000268100,ENSG00000268455,ENSG00000240231,ENSG00000269320,ENSG00000267924,ENSG00000225178,ENSG00000277493,ENSG00000287399,ENSG00000269289,ENSG00000201966,ENSG00000276030,ENSG00000268442
chr19	23914556	23915228	19:23914556-23915228	ENSG00000198153,ENSG00000241282,ENSG00000271655,ENSG00000268296,ENSG00000269458,ENSG00000271661,ENSG00000261558,ENSG00000268908,ENSG00000275201,ENSG00000268100,ENSG00000268455,ENSG00000240231,ENSG00000269320,ENSG00000267924,ENSG00000277493,ENSG00000287399,ENSG00000213967,ENSG00000269289,ENSG00000269397,ENSG00000201966,ENSG00000276030,ENSG00000268442
chr19	23931781	23932175	19:23931781-23932175	ENSG00000267872,ENSG00000268541,ENSG00000271661,ENSG00000275201,ENSG00000268100,ENSG00000268455,ENSG00000240231,ENSG00000269320,ENSG00000267924,ENSG00000287399,ENSG00000269289,ENSG00000269397,ENSG00000269421,ENSG00000201966,ENSG00000276030,ENSG00000268442
chr19	24033337	24034168	19:24033337-24034168	ENSG00000201966,ENSG00000268362,ENSG00000213096,ENSG00000279425,ENSG00000276030,ENSG00000268442
chr19	24086974	24087556	19:24086974-24087556	ENSG00000268908,ENSG00000275201,ENSG00000268100,ENSG00000268455,ENSG00000240231,ENSG00000269289,ENSG00000201966,ENSG00000268362,ENSG00000213096,ENSG00000279425,ENSG00000268058,ENSG00000276030,ENSG00000268442
chr19	24388236	24388791	19:24388236-24388791	-
chr19	24415404	24415842	19:24415404-24415842	-
chr19	24431505	24431699	19:24431505-24431699	-
chr19	27240956	27242506	19:27240956-27242506	-
chr19	27242923	27243565	19:27242923-27243565	-
chr19	27245348	27245634	19:27245348-27245634	-
chr19	27246435	27246783	19:27246435-27246783	-
chr19	27246988	27248065	19:27246988-27248065	-
chr19	27248397	27248594	19:27248397-27248594	-
chr19	27249148	27249356	19:27249148-27249356	-
chr19	27265280	27265703	19:27265280-27265703	-
chr19	27315702	27316075	19:27315702-27316075	ENSG00000267696,ENSG00000279882,ENSG00000281468,ENSG00000267264,ENSG00000267323,ENSG00000266977,ENSG00000267389,ENSG00000267623,ENSG00000267768,ENSG00000267630,ENSG00000266906,ENSG00000267509,ENSG00000267799,ENSG00000267339
chr19	27330727	27330929	19:27330727-27330929	ENSG00000267696,ENSG00000279882,ENSG00000261770,ENSG00000281468,ENSG00000267264,ENSG00000267323,ENSG00000266977,ENSG00000267389,ENSG00000267623,ENSG00000267768,ENSG00000267630,ENSG00000266906,ENSG00000267509,ENSG00000267683,ENSG00000267240
chr19	27377656	27378075	19:27377656-27378075	-
chr19	27772357	27772662	19:27772357-27772662	ENSG00000279882,ENSG00000261824,ENSG00000261770,ENSG00000267575,ENSG00000281468,ENSG00000267264,ENSG00000267323,ENSG00000266977
chr19	27780043	27780290	19:27780043-27780290	ENSG00000267696,ENSG00000261824,ENSG00000261770,ENSG00000267575,ENSG00000281468,ENSG00000267264,ENSG00000267323,ENSG00000266977
chr19	27793216	27794454	19:27793216-27794454	ENSG00000267696,ENSG00000261824,ENSG00000261770,ENSG00000267575,ENSG00000281468,ENSG00000267264,ENSG00000267323
chr19	28289636	28289826	19:28289636-28289826	ENSG00000267696,ENSG00000279882,ENSG00000266977,ENSG00000267389,ENSG00000267623,ENSG00000267768,ENSG00000267630,ENSG00000266906,ENSG00000267509,ENSG00000266928,ENSG00000260725,ENSG00000283403,ENSG00000267683,ENSG00000267027,ENSG00000267240
chr19	28297723	28297933	19:28297723-28297933	ENSG00000267696,ENSG00000279882,ENSG00000267323,ENSG00000266977,ENSG00000267389,ENSG00000267623,ENSG00000267768,ENSG00000267630,ENSG00000266906,ENSG00000267509,ENSG00000266928,ENSG00000260725,ENSG00000283403,ENSG00000283269,ENSG00000267799,ENSG00000267617,ENSG00000267339,ENSG00000267683,ENSG00000267027,ENSG00000267240,ENSG00000252272,ENSG00000267014,ENSG00000288017
chr19	28300660	28301090	19:28300660-28301090	ENSG00000267696,ENSG00000279882,ENSG00000281468,ENSG00000267264,ENSG00000267323,ENSG00000266977,ENSG00000267389,ENSG00000267623,ENSG00000267768,ENSG00000267630,ENSG00000266906,ENSG00000267509,ENSG00000266928,ENSG00000260725,ENSG00000283403,ENSG00000283269,ENSG00000267799,ENSG00000267617,ENSG00000267339,ENSG00000267683,ENSG00000267027,ENSG00000267240,ENSG00000252272,ENSG00000267014,ENSG00000288017
chr19	28303648	28303921	19:28303648-28303921	ENSG00000267696,ENSG00000279882,ENSG00000267323,ENSG00000266977,ENSG00000267389,ENSG00000267623,ENSG00000267768,ENSG00000267630,ENSG00000266906,ENSG00000267509,ENSG00000266928,ENSG00000260725,ENSG00000283403,ENSG00000283269,ENSG00000267799,ENSG00000267617,ENSG00000267339,ENSG00000267683,ENSG00000267027,ENSG00000267240,ENSG00000252272,ENSG00000267014,ENSG00000288017
chr19	28393715	28394290	19:28393715-28394290	ENSG00000279882,ENSG00000267323,ENSG00000266977,ENSG00000267389,ENSG00000267623,ENSG00000267768,ENSG00000267630,ENSG00000266906,ENSG00000267509,ENSG00000267320,ENSG00000267238,ENSG00000260725,ENSG00000283403,ENSG00000283269,ENSG00000267799,ENSG00000267617,ENSG00000267339,ENSG00000267683,ENSG00000267027,ENSG00000267240,ENSG00000252272,ENSG00000267014,ENSG00000288017
chr19	28468754	28469309	19:28468754-28469309	ENSG00000267389,ENSG00000267623,ENSG00000267768,ENSG00000267630,ENSG00000266906,ENSG00000267509,ENSG00000260725,ENSG00000283403,ENSG00000267243,ENSG00000266893,ENSG00000267423,ENSG00000267537,ENSG00000283269,ENSG00000267799,ENSG00000267617,ENSG00000267339,ENSG00000267683,ENSG00000267240,ENSG00000252272,ENSG00000267014,ENSG00000288017,ENSG00000287272
chr19	28481147	28481417	19:28481147-28481417	ENSG00000267696,ENSG00000266977,ENSG00000267389,ENSG00000267623,ENSG00000267768,ENSG00000267630,ENSG00000266906,ENSG00000267509,ENSG00000260725,ENSG00000283403,ENSG00000267243,ENSG00000267423,ENSG00000267537,ENSG00000283269,ENSG00000267799,ENSG00000267617,ENSG00000267339,ENSG00000267683,ENSG00000267027,ENSG00000267240,ENSG00000252272,ENSG00000267014,ENSG00000288017,ENSG00000287272,ENSG00000267574
chr19	28486690	28487292	19:28486690-28487292	ENSG00000279882,ENSG00000267323,ENSG00000266977,ENSG00000267389,ENSG00000267623,ENSG00000267768,ENSG00000267630,ENSG00000266906,ENSG00000267509,ENSG00000260725,ENSG00000283403,ENSG00000267243,ENSG00000267423,ENSG00000267537,ENSG00000266976,ENSG00000283269,ENSG00000267799,ENSG00000267617,ENSG00000267339,ENSG00000267683,ENSG00000267027,ENSG00000267240,ENSG00000252272,ENSG00000267014,ENSG00000288017,ENSG00000287272,ENSG00000267574
chr19	28589915	28590508	19:28589915-28590508	ENSG00000267696,ENSG00000279882,ENSG00000281468,ENSG00000267264,ENSG00000267323,ENSG00000266977,ENSG00000267389,ENSG00000267623,ENSG00000267768,ENSG00000267630,ENSG00000266906,ENSG00000267509,ENSG00000260725,ENSG00000283403,ENSG00000267423,ENSG00000267537,ENSG00000266976,ENSG00000283269,ENSG00000267799,ENSG00000267617,ENSG00000267339,ENSG00000267683,ENSG00000267027,ENSG00000267240,ENSG00000252272,ENSG00000267014,ENSG00000288017,ENSG00000241604,ENSG00000287272,ENSG00000267574,ENSG00000279387
chr19	28619867	28620230	19:28619867-28620230	ENSG00000267696,ENSG00000279882,ENSG00000266977,ENSG00000267389,ENSG00000267623,ENSG00000267768,ENSG00000267630,ENSG00000266906,ENSG00000267509,ENSG00000260725,ENSG00000283403,ENSG00000266893,ENSG00000267423,ENSG00000267537,ENSG00000266976,ENSG00000283269,ENSG00000267799,ENSG00000267617,ENSG00000267339,ENSG00000267683,ENSG00000267027,ENSG00000267240,ENSG00000252272,ENSG00000267014,ENSG00000288017,ENSG00000287272,ENSG00000267574
chr19	28632443	28632985	19:28632443-28632985	ENSG00000279882,ENSG00000267389,ENSG00000267623,ENSG00000267768,ENSG00000267630,ENSG00000266906,ENSG00000260725,ENSG00000283403,ENSG00000267243,ENSG00000266893,ENSG00000267537,ENSG00000266976,ENSG00000283269,ENSG00000267799,ENSG00000267617,ENSG00000267339,ENSG00000267683,ENSG00000267027,ENSG00000267240,ENSG00000252272,ENSG00000267014,ENSG00000288017
chr19	29212744	29213478	19:29212744-29213478	ENSG00000267799,ENSG00000267617,ENSG00000267339,ENSG00000267683,ENSG00000267027,ENSG00000267240,ENSG00000252272,ENSG00000267014,ENSG00000288017,ENSG00000169021,ENSG00000267498,ENSG00000276251,ENSG00000276631,ENSG00000241604,ENSG00000287272,ENSG00000267574,ENSG00000279387
chr19	29528468	29528681	19:29528468-29528681	ENSG00000267339,ENSG00000267683,ENSG00000267027,ENSG00000267240,ENSG00000252272,ENSG00000267014,ENSG00000288017,ENSG00000287272,ENSG00000264515,ENSG00000267574,ENSG00000266248,ENSG00000279387,ENSG00000187135
chr19	29606158	29606336	19:29606158-29606336	ENSG00000105171,ENSG00000131943
chr19	29610714	29610982	19:29610714-29610982	ENSG00000105171,ENSG00000166289,ENSG00000131943
chr19	29622401	29622650	19:29622401-29622650	ENSG00000105171
chr19	29665215	29665621	19:29665215-29665621	ENSG00000166289
chr19	29680586	29680906	19:29680586-29680906	ENSG00000166289
chr19	29694708	29694987	19:29694708-29694987	ENSG00000105171,ENSG00000166289,ENSG00000131943
chr19	29709712	29710032	19:29709712-29710032	ENSG00000131943
chr19	29714881	29715525	19:29714881-29715525	ENSG00000105171,ENSG00000166289,ENSG00000131943
chr19	29724126	29724560	19:29724126-29724560	ENSG00000267574,ENSG00000131943,ENSG00000286867,ENSG00000267006,ENSG00000267692,ENSG00000266910
chr19	29730605	29730825	19:29730605-29730825	ENSG00000287272,ENSG00000267574,ENSG00000279387,ENSG00000286867,ENSG00000267258,ENSG00000267006,ENSG00000267692,ENSG00000266910
chr19	29760093	29760285	19:29760093-29760285	ENSG00000286867
chr19	29811426	29812047	19:29811426-29812047	ENSG00000286867,ENSG00000105173,ENSG00000286538
chr19	29815269	29815523	19:29815269-29815523	ENSG00000286867,ENSG00000105173,ENSG00000286538,ENSG00000267692,ENSG00000266910
chr19	29844435	29845316	19:29844435-29845316	ENSG00000286867,ENSG00000105173,ENSG00000286538
chr19	29873134	29873736	19:29873134-29873736	ENSG00000252272,ENSG00000267014,ENSG00000267574,ENSG00000286867,ENSG00000278895,ENSG00000267258,ENSG00000242100,ENSG00000267006,ENSG00000267692,ENSG00000266910,ENSG00000287859
chr19	29887519	29887814	19:29887519-29887814	ENSG00000267574,ENSG00000286867,ENSG00000278895,ENSG00000267258,ENSG00000105176,ENSG00000242100,ENSG00000267006,ENSG00000267692,ENSG00000266910,ENSG00000287859,ENSG00000280061
chr19	29899487	29899880	19:29899487-29899880	ENSG00000286867,ENSG00000267433,ENSG00000278895,ENSG00000267258,ENSG00000105176,ENSG00000242100,ENSG00000267006,ENSG00000267692,ENSG00000266910,ENSG00000287859
chr19	29941950	29943016	19:29941950-29943016	ENSG00000278895,ENSG00000267258,ENSG00000105176,ENSG00000242100,ENSG00000267006,ENSG00000267692,ENSG00000266910,ENSG00000287859
chr19	30085292	30085694	19:30085292-30085694	ENSG00000267339,ENSG00000267027,ENSG00000267240,ENSG00000252272,ENSG00000267014,ENSG00000288017,ENSG00000287272,ENSG00000267574,ENSG00000279387,ENSG00000278895,ENSG00000267258,ENSG00000242100,ENSG00000267006,ENSG00000267692,ENSG00000266910,ENSG00000287859,ENSG00000288072,ENSG00000280061,ENSG00000284430
chr19	30227507	30227992	19:30227507-30227992	ENSG00000267006,ENSG00000267692,ENSG00000266910,ENSG00000267223,ENSG00000198597,ENSG00000280061
chr19	30450130	30450358	19:30450130-30450358	ENSG00000267799,ENSG00000267339,ENSG00000267027,ENSG00000267240,ENSG00000252272,ENSG00000267014,ENSG00000288017,ENSG00000287272,ENSG00000267574,ENSG00000279387,ENSG00000267006,ENSG00000267692,ENSG00000266910,ENSG00000287859,ENSG00000280061,ENSG00000261316,ENSG00000267378,ENSG00000284430,ENSG00000267777,ENSG00000267636,ENSG00000267599,ENSG00000261400,ENSG00000267465,ENSG00000252780,ENSG00000201894,ENSG00000267489,ENSG00000267779,ENSG00000267204,ENSG00000267133,ENSG00000286041
chr19	30681538	30681746	19:30681538-30681746	ENSG00000280061,ENSG00000267760,ENSG00000267081,ENSG00000261316,ENSG00000267378,ENSG00000284430,ENSG00000267636,ENSG00000261400,ENSG00000267465,ENSG00000252780,ENSG00000201894,ENSG00000267489,ENSG00000267779,ENSG00000267204,ENSG00000267133,ENSG00000286041,ENSG00000200738
chr19	30719486	30719940	19:30719486-30719940	ENSG00000267027,ENSG00000267240,ENSG00000267574,ENSG00000267006,ENSG00000280061,ENSG00000267760,ENSG00000267081,ENSG00000261316,ENSG00000267378,ENSG00000284430,ENSG00000267777,ENSG00000278875,ENSG00000267636,ENSG00000267599,ENSG00000267407,ENSG00000261400,ENSG00000267465,ENSG00000252780,ENSG00000201894,ENSG00000267489,ENSG00000267779,ENSG00000267204,ENSG00000267133,ENSG00000286041,ENSG00000200738
chr19	30770358	30770562	19:30770358-30770562	ENSG00000267574,ENSG00000280061,ENSG00000267760,ENSG00000267081,ENSG00000261316,ENSG00000267378,ENSG00000284430,ENSG00000267777,ENSG00000278875,ENSG00000267636,ENSG00000267599,ENSG00000267407,ENSG00000261400,ENSG00000267465,ENSG00000252780,ENSG00000201894,ENSG00000267489,ENSG00000267779,ENSG00000267204,ENSG00000267133,ENSG00000286041,ENSG00000200738,ENSG00000267245
chr19	30874009	30874228	19:30874009-30874228	ENSG00000267081,ENSG00000261316,ENSG00000267378,ENSG00000284430,ENSG00000267777,ENSG00000267636,ENSG00000261400,ENSG00000267465,ENSG00000252780,ENSG00000201894,ENSG00000267489,ENSG00000267779,ENSG00000267204,ENSG00000267133
chr19	31214192	31214405	19:31214192-31214405	ENSG00000267378,ENSG00000284430,ENSG00000267777,ENSG00000267636,ENSG00000261400,ENSG00000267465,ENSG00000201894,ENSG00000267779,ENSG00000267133
chr19	31348918	31349437	19:31348918-31349437	ENSG00000284430,ENSG00000121297,ENSG00000267777,ENSG00000267662,ENSG00000278875,ENSG00000267636,ENSG00000267599,ENSG00000261400,ENSG00000267465
chr19	31351079	31351689	19:31351079-31351689	ENSG00000284430,ENSG00000121297,ENSG00000267777,ENSG00000267662,ENSG00000278875,ENSG00000267636
chr19	31500273	31500489	19:31500273-31500489	ENSG00000267378,ENSG00000284430,ENSG00000267777,ENSG00000267636,ENSG00000267599,ENSG00000267407,ENSG00000261400,ENSG00000267465,ENSG00000252780,ENSG00000201894,ENSG00000267489,ENSG00000267779,ENSG00000267204,ENSG00000267133
chr19	31507047	31507478	19:31507047-31507478	ENSG00000261316,ENSG00000267378,ENSG00000284430,ENSG00000267777,ENSG00000267636,ENSG00000267599,ENSG00000267407,ENSG00000261400,ENSG00000267465,ENSG00000252780,ENSG00000201894,ENSG00000267489,ENSG00000267779,ENSG00000267204,ENSG00000267133,ENSG00000286041
chr19	31906318	31906625	19:31906318-31906625	ENSG00000267378,ENSG00000261400,ENSG00000267465,ENSG00000252780,ENSG00000201894,ENSG00000267489,ENSG00000267779,ENSG00000267204,ENSG00000267133,ENSG00000286041
chr19	32223579	32223943	19:32223579-32223943	ENSG00000280061,ENSG00000267760,ENSG00000267081,ENSG00000261316,ENSG00000267378,ENSG00000284430,ENSG00000267777,ENSG00000267636,ENSG00000267599,ENSG00000261400,ENSG00000267465,ENSG00000252780,ENSG00000201894,ENSG00000267489,ENSG00000267779,ENSG00000267204,ENSG00000267133,ENSG00000286041,ENSG00000200738,ENSG00000267245,ENSG00000021488,ENSG00000201967
chr19	32286997	32287596	19:32286997-32287596	ENSG00000261316,ENSG00000267378,ENSG00000284430,ENSG00000267777,ENSG00000267636,ENSG00000267599,ENSG00000261400,ENSG00000267465,ENSG00000252780,ENSG00000201894,ENSG00000267489,ENSG00000267779,ENSG00000267204,ENSG00000267133,ENSG00000286041,ENSG00000200738,ENSG00000201388,ENSG00000242325,ENSG00000242436,ENSG00000173809,ENSG00000267245,ENSG00000021488,ENSG00000267555,ENSG00000201967,ENSG00000266985,ENSG00000232429,ENSG00000124302,ENSG00000268751
chr19	32340219	32340494	19:32340219-32340494	ENSG00000168813
chr19	32345580	32346079	19:32345580-32346079	ENSG00000168813,ENSG00000267213,ENSG00000178904,ENSG00000201388,ENSG00000242325
chr19	32405050	32406119	19:32405050-32406119	ENSG00000267213,ENSG00000178904,ENSG00000201388
chr19	32580943	32581610	19:32580943-32581610	ENSG00000105185,ENSG00000201388,ENSG00000242325,ENSG00000242436,ENSG00000267557,ENSG00000267567,ENSG00000173809,ENSG00000267245,ENSG00000021488,ENSG00000267555,ENSG00000201967
chr19	32674835	32676103	19:32674835-32676103	ENSG00000105186,ENSG00000201388,ENSG00000242325,ENSG00000242436,ENSG00000267557,ENSG00000186326,ENSG00000267475,ENSG00000213965,ENSG00000267567,ENSG00000173809,ENSG00000267245,ENSG00000021488,ENSG00000267555,ENSG00000201967
chr19	32691743	32692588	19:32691743-32692588	ENSG00000105186,ENSG00000201388,ENSG00000242325,ENSG00000242436,ENSG00000267557,ENSG00000186326,ENSG00000267475,ENSG00000213965,ENSG00000267567,ENSG00000173809,ENSG00000267245,ENSG00000021488,ENSG00000267555,ENSG00000201967
chr19	32746123	32746978	19:32746123-32746978	ENSG00000201388,ENSG00000242325,ENSG00000242436,ENSG00000267557,ENSG00000267567,ENSG00000173809,ENSG00000267245,ENSG00000021488,ENSG00000267555,ENSG00000201967,ENSG00000266985,ENSG00000124302
chr19	32936044	32936229	19:32936044-32936229	ENSG00000242325,ENSG00000173809,ENSG00000267245,ENSG00000021488,ENSG00000267555,ENSG00000201967,ENSG00000239988
chr19	32971931	32972287	19:32971931-32972287	ENSG00000201388,ENSG00000242325,ENSG00000242436,ENSG00000173809,ENSG00000267245,ENSG00000021488,ENSG00000267555,ENSG00000201967,ENSG00000121289,ENSG00000239988,ENSG00000131944,ENSG00000166359
chr19	33037378	33037880	19:33037378-33037880	ENSG00000267245,ENSG00000021488,ENSG00000267555,ENSG00000201967,ENSG00000239988,ENSG00000131941,ENSG00000267611,ENSG00000267725,ENSG00000266985,ENSG00000232429,ENSG00000124302
chr19	33063499	33063712	19:33063499-33063712	ENSG00000131941,ENSG00000267611,ENSG00000267725,ENSG00000166359
chr19	33064244	33064486	19:33064244-33064486	ENSG00000131941,ENSG00000267611,ENSG00000267725,ENSG00000166359
chr19	33080916	33081471	19:33080916-33081471	ENSG00000267245,ENSG00000267555,ENSG00000201967,ENSG00000239988,ENSG00000267611,ENSG00000267725,ENSG00000076650,ENSG00000166359,ENSG00000232429
chr19	33160553	33160794	19:33160553-33160794	ENSG00000021488,ENSG00000201967,ENSG00000166359,ENSG00000130881,ENSG00000267054,ENSG00000267714,ENSG00000266985,ENSG00000232429,ENSG00000124302,ENSG00000248830
chr19	33176787	33177851	19:33176787-33177851	ENSG00000166359,ENSG00000130881,ENSG00000267054,ENSG00000267714,ENSG00000266985,ENSG00000232429,ENSG00000124302
chr19	33194582	33195049	19:33194582-33195049	ENSG00000166359,ENSG00000130881,ENSG00000273420,ENSG00000267714,ENSG00000232429,ENSG00000124302
chr19	33205684	33205887	19:33205684-33205887	ENSG00000166359,ENSG00000130881,ENSG00000273420,ENSG00000130876,ENSG00000267714,ENSG00000232429
chr19	33226748	33226943	19:33226748-33226943	ENSG00000130876,ENSG00000267714,ENSG00000243864,ENSG00000266985,ENSG00000232429,ENSG00000124302
chr19	33249067	33249489	19:33249067-33249489	ENSG00000267714,ENSG00000270212,ENSG00000267580,ENSG00000243864,ENSG00000266899,ENSG00000266985,ENSG00000232429,ENSG00000124302,ENSG00000239253,ENSG00000249987
chr19	33260732	33261333	19:33260732-33261333	ENSG00000267714,ENSG00000270212,ENSG00000267580,ENSG00000243864,ENSG00000266899,ENSG00000266985,ENSG00000232429,ENSG00000124302,ENSG00000239253,ENSG00000249987
chr19	33302091	33303331	19:33302091-33303331	ENSG00000270212,ENSG00000267580,ENSG00000245848,ENSG00000267727,ENSG00000267296,ENSG00000267130,ENSG00000243864,ENSG00000266899
chr19	33373315	33374279	19:33373315-33374279	ENSG00000166359,ENSG00000270212,ENSG00000267580,ENSG00000245848,ENSG00000267727,ENSG00000267296,ENSG00000267130,ENSG00000243864,ENSG00000266899,ENSG00000153879,ENSG00000124299,ENSG00000266985,ENSG00000232429,ENSG00000124302
chr19	33521539	33521959	19:33521539-33521959	ENSG00000124299,ENSG00000266985,ENSG00000232429,ENSG00000124302
chr19	33778127	33778384	19:33778127-33778384	ENSG00000266985,ENSG00000232429,ENSG00000124302,ENSG00000153885,ENSG00000240626,ENSG00000287526,ENSG00000239253,ENSG00000249987,ENSG00000186008
chr19	33796215	33796463	19:33796215-33796463	ENSG00000153885,ENSG00000240626,ENSG00000239253,ENSG00000249987
chr19	33819830	33820985	19:33819830-33820985	ENSG00000266985,ENSG00000232429,ENSG00000124302,ENSG00000153885,ENSG00000240626,ENSG00000239253,ENSG00000249987,ENSG00000186008,ENSG00000239210,ENSG00000248830,ENSG00000268751,ENSG00000267053
chr19	33906718	33906908	19:33906718-33906908	ENSG00000277013,ENSG00000240626,ENSG00000239253,ENSG00000249987
chr19	34079057	34079333	19:34079057-34079333	ENSG00000266985,ENSG00000232429,ENSG00000124302,ENSG00000240626,ENSG00000287526,ENSG00000239253,ENSG00000249987,ENSG00000186008,ENSG00000239210,ENSG00000268751
chr19	34132838	34133055	19:34132838-34133055	ENSG00000239253,ENSG00000249987,ENSG00000186008,ENSG00000270849
chr19	34134345	34134741	19:34134345-34134741	ENSG00000232429,ENSG00000124302,ENSG00000240626,ENSG00000239253,ENSG00000249987,ENSG00000186008,ENSG00000270849,ENSG00000248830
chr19	34172121	34172838	19:34172121-34172838	ENSG00000239253,ENSG00000249987,ENSG00000257103,ENSG00000257074,ENSG00000239210,ENSG00000248830,ENSG00000268751
chr19	34254188	34254986	19:34254188-34254986	ENSG00000166398,ENSG00000257074
chr19	34270076	34270354	19:34270076-34270354	ENSG00000166398,ENSG00000257074,ENSG00000239210
chr19	34359045	34359515	19:34359045-34359515	ENSG00000257074,ENSG00000267219,ENSG00000105220,ENSG00000239210,ENSG00000248830
chr19	34364970	34365593	19:34364970-34365593	ENSG00000257074,ENSG00000267219,ENSG00000105220,ENSG00000239210
chr19	34404134	34404448	19:34404134-34404448	ENSG00000105220,ENSG00000266953,ENSG00000126249,ENSG00000264317,ENSG00000267024,ENSG00000126261,ENSG00000239210,ENSG00000248830,ENSG00000268751
chr19	34428196	34429167	19:34428196-34429167	ENSG00000266953,ENSG00000126249,ENSG00000264317,ENSG00000267024,ENSG00000126261,ENSG00000239210,ENSG00000248830,ENSG00000268751
chr19	34482256	34482444	19:34482256-34482444	ENSG00000142279,ENSG00000239210,ENSG00000248830,ENSG00000268751,ENSG00000271049,ENSG00000252230
chr19	34677081	34677966	19:34677081-34677966	ENSG00000239210,ENSG00000248830,ENSG00000268751,ENSG00000205209,ENSG00000271049,ENSG00000252230,ENSG00000268683,ENSG00000279971,ENSG00000269811,ENSG00000279329,ENSG00000089335,ENSG00000274104,ENSG00000197841,ENSG00000267767,ENSG00000261754,ENSG00000271666,ENSG00000269086,ENSG00000271109,ENSG00000270624,ENSG00000271171,ENSG00000269037,ENSG00000270876,ENSG00000168661
chr19	34733529	34734560	19:34733529-34734560	ENSG00000239210,ENSG00000248830,ENSG00000268751,ENSG00000205209,ENSG00000271049,ENSG00000252230,ENSG00000268683,ENSG00000279971,ENSG00000269811,ENSG00000279329,ENSG00000274104,ENSG00000197841,ENSG00000153896,ENSG00000270281,ENSG00000267767,ENSG00000261754,ENSG00000271666,ENSG00000269086,ENSG00000271109,ENSG00000270624,ENSG00000271171,ENSG00000269037,ENSG00000270876,ENSG00000168661
chr19	34772922	34773340	19:34772922-34773340	ENSG00000239210,ENSG00000248830,ENSG00000268751,ENSG00000271049,ENSG00000252230,ENSG00000268683,ENSG00000279971,ENSG00000269811,ENSG00000274104,ENSG00000197841,ENSG00000153896,ENSG00000270281,ENSG00000267767,ENSG00000261754,ENSG00000271666,ENSG00000269086,ENSG00000271109,ENSG00000270624,ENSG00000271171,ENSG00000269037,ENSG00000270876,ENSG00000168661
chr19	34860260	34860828	19:34860260-34860828	-
chr19	34963874	34964278	19:34963874-34964278	ENSG00000268751,ENSG00000271049,ENSG00000268683,ENSG00000267767,ENSG00000261754,ENSG00000271666,ENSG00000269086,ENSG00000271109,ENSG00000270624,ENSG00000271171,ENSG00000269037,ENSG00000270876,ENSG00000168661,ENSG00000280106,ENSG00000180884,ENSG00000089351
chr19	34973293	34973475	19:34973293-34973475	ENSG00000252230,ENSG00000267767,ENSG00000261754,ENSG00000271666,ENSG00000269086,ENSG00000271109,ENSG00000270624,ENSG00000271171,ENSG00000269037,ENSG00000270876,ENSG00000168661,ENSG00000280106,ENSG00000180884,ENSG00000089351,ENSG00000269303,ENSG00000271032,ENSG00000105711,ENSG00000227392,ENSG00000179066,ENSG00000285526
chr19	35000210	35000406	19:35000210-35000406	ENSG00000271109,ENSG00000270624,ENSG00000270876,ENSG00000168661,ENSG00000089351,ENSG00000269303,ENSG00000271032
chr19	35000684	35001191	19:35000684-35001191	ENSG00000269086,ENSG00000271109,ENSG00000270624,ENSG00000270876,ENSG00000168661,ENSG00000089351,ENSG00000269303,ENSG00000271032
chr19	35030274	35030730	19:35030274-35030730	ENSG00000271032,ENSG00000105711
chr19	35045689	35046272	19:35045689-35046272	ENSG00000239210,ENSG00000248830,ENSG00000268751,ENSG00000271049,ENSG00000267767,ENSG00000261754,ENSG00000271666,ENSG00000269086,ENSG00000271109,ENSG00000270624,ENSG00000271171,ENSG00000269037,ENSG00000270876,ENSG00000168661,ENSG00000280106,ENSG00000271032,ENSG00000105711,ENSG00000105707,ENSG00000227392,ENSG00000179066,ENSG00000285526,ENSG00000153902,ENSG00000279619,ENSG00000266964,ENSG00000221857
chr19	35067245	35067510	19:35067245-35067510	ENSG00000267767,ENSG00000261754,ENSG00000271666,ENSG00000269086,ENSG00000270624,ENSG00000271171,ENSG00000269037,ENSG00000227392,ENSG00000179066,ENSG00000285526,ENSG00000153902,ENSG00000279619,ENSG00000266964,ENSG00000221857,ENSG00000221946
chr19	35076725	35077032	19:35076725-35077032	ENSG00000267767,ENSG00000261754,ENSG00000269086,ENSG00000271109,ENSG00000270624,ENSG00000271171,ENSG00000269037,ENSG00000270876,ENSG00000168661,ENSG00000227392,ENSG00000179066,ENSG00000285526,ENSG00000153902,ENSG00000126251
chr19	35124453	35124718	19:35124453-35124718	ENSG00000227392,ENSG00000179066,ENSG00000285526,ENSG00000089356,ENSG00000284065,ENSG00000153902,ENSG00000279619,ENSG00000266964,ENSG00000221857,ENSG00000221946
chr19	35141467	35141811	19:35141467-35141811	ENSG00000227392,ENSG00000179066,ENSG00000285526,ENSG00000153902,ENSG00000279619,ENSG00000266964,ENSG00000221857,ENSG00000221946,ENSG00000089327
chr19	35153661	35153982	19:35153661-35153982	ENSG00000153902,ENSG00000266964,ENSG00000221946,ENSG00000089327
chr19	35155179	35155403	19:35155179-35155403	ENSG00000153902,ENSG00000266964,ENSG00000221946,ENSG00000089327,ENSG00000271366
chr19	35206518	35206830	19:35206518-35206830	ENSG00000271171,ENSG00000269037,ENSG00000089327,ENSG00000177558,ENSG00000262497,ENSG00000105699,ENSG00000271366,ENSG00000105697,ENSG00000126251,ENSG00000268222
chr19	35210775	35211073	19:35210775-35211073	ENSG00000221946,ENSG00000089327,ENSG00000177558,ENSG00000262497,ENSG00000105699,ENSG00000271366,ENSG00000105697
chr19	35211917	35212171	19:35211917-35212171	ENSG00000177558,ENSG00000262497,ENSG00000105699,ENSG00000271366
chr19	35213984	35214299	19:35213984-35214299	ENSG00000227392,ENSG00000285526,ENSG00000221946,ENSG00000089327,ENSG00000177558,ENSG00000262497,ENSG00000105699,ENSG00000271366,ENSG00000105698,ENSG00000105697,ENSG00000284034,ENSG00000268222,ENSG00000283479
chr19	35240445	35240632	19:35240445-35240632	ENSG00000177558,ENSG00000262497,ENSG00000105699,ENSG00000271366,ENSG00000105697
chr19	35268614	35268961	19:35268614-35268961	ENSG00000105699,ENSG00000271366,ENSG00000268947,ENSG00000105698,ENSG00000105697
chr19	35269464	35269919	19:35269464-35269919	ENSG00000105699,ENSG00000271366,ENSG00000268947,ENSG00000105698,ENSG00000105697
chr19	35295869	35296256	19:35295869-35296256	ENSG00000271366,ENSG00000105697,ENSG00000105695,ENSG00000284034,ENSG00000126266,ENSG00000185897,ENSG00000126251,ENSG00000268222,ENSG00000205786,ENSG00000283479,ENSG00000264400,ENSG00000233214,ENSG00000188508,ENSG00000161249,ENSG00000189001,ENSG00000105679,ENSG00000283758
chr19	35319996	35320463	19:35319996-35320463	ENSG00000105697,ENSG00000012124,ENSG00000269553,ENSG00000284034,ENSG00000126266,ENSG00000185897,ENSG00000126251,ENSG00000268222,ENSG00000205786,ENSG00000283479,ENSG00000264400,ENSG00000233214,ENSG00000188508,ENSG00000161249,ENSG00000189001
chr19	35329071	35329375	19:35329071-35329375	ENSG00000105697,ENSG00000012124,ENSG00000269553,ENSG00000284034,ENSG00000126266,ENSG00000185897,ENSG00000126251,ENSG00000268222,ENSG00000205786,ENSG00000283479,ENSG00000188508,ENSG00000161249
chr19	35330561	35330834	19:35330561-35330834	ENSG00000105697,ENSG00000012124,ENSG00000269553,ENSG00000284034,ENSG00000126266,ENSG00000185897,ENSG00000126251,ENSG00000268222,ENSG00000205786,ENSG00000283479,ENSG00000264400,ENSG00000233214,ENSG00000188508,ENSG00000161249,ENSG00000189001
chr19	35462633	35463169	19:35462633-35463169	ENSG00000270624,ENSG00000105697,ENSG00000284034,ENSG00000126266,ENSG00000185897,ENSG00000126251,ENSG00000268222,ENSG00000205786,ENSG00000283479,ENSG00000264400,ENSG00000233214,ENSG00000232680,ENSG00000126262,ENSG00000188508,ENSG00000161249,ENSG00000189001,ENSG00000105679,ENSG00000105675,ENSG00000283758,ENSG00000224910
chr19	35545324	35546024	19:35545324-35546024	ENSG00000188508,ENSG00000161249,ENSG00000189001,ENSG00000105679,ENSG00000236144,ENSG00000105677,ENSG00000105675,ENSG00000283907,ENSG00000283758,ENSG00000224910,ENSG00000105668,ENSG00000226510
chr19	35612576	35612853	19:35612576-35612853	ENSG00000188508,ENSG00000161249,ENSG00000189001,ENSG00000105679,ENSG00000236144,ENSG00000105677,ENSG00000105675,ENSG00000283907,ENSG00000283758,ENSG00000224910,ENSG00000267626,ENSG00000249115,ENSG00000126254,ENSG00000105668,ENSG00000226510,ENSG00000267190
chr19	35628539	35629205	19:35628539-35629205	ENSG00000161249,ENSG00000189001,ENSG00000105679,ENSG00000236144,ENSG00000105677,ENSG00000105675,ENSG00000283907,ENSG00000283758,ENSG00000224910,ENSG00000267626,ENSG00000249115,ENSG00000126254,ENSG00000105672,ENSG00000126267,ENSG00000105668,ENSG00000226510,ENSG00000267190,ENSG00000267053
chr19	35643446	35643747	19:35643446-35643747	ENSG00000105672,ENSG00000126267,ENSG00000105668,ENSG00000226510
chr19	35644156	35644607	19:35644156-35644607	ENSG00000161249,ENSG00000189001,ENSG00000105675,ENSG00000283907,ENSG00000283758,ENSG00000224910,ENSG00000126254,ENSG00000105672,ENSG00000126267,ENSG00000105668,ENSG00000226510,ENSG00000267190
chr19	35648099	35648304	19:35648099-35648304	ENSG00000161249,ENSG00000189001,ENSG00000105679,ENSG00000105675,ENSG00000283907,ENSG00000283758,ENSG00000224910,ENSG00000126254,ENSG00000105672,ENSG00000126267,ENSG00000105668,ENSG00000226510,ENSG00000267190
chr19	35702360	35702793	19:35702360-35702793	ENSG00000161249,ENSG00000189001,ENSG00000105679,ENSG00000105675,ENSG00000283907,ENSG00000283758,ENSG00000224910,ENSG00000105668,ENSG00000226510,ENSG00000267190,ENSG00000011590,ENSG00000272333,ENSG00000126246,ENSG00000225872,ENSG00000250799,ENSG00000126259,ENSG00000267786,ENSG00000267388
chr19	35717266	35718072	19:35717266-35718072	ENSG00000161249,ENSG00000189001,ENSG00000105679,ENSG00000236144,ENSG00000105677,ENSG00000105675,ENSG00000283907,ENSG00000283758,ENSG00000105668,ENSG00000226510,ENSG00000267190,ENSG00000011590,ENSG00000272333,ENSG00000126246,ENSG00000267120,ENSG00000161265,ENSG00000205155,ENSG00000188223,ENSG00000267439,ENSG00000267796,ENSG00000225872,ENSG00000250799,ENSG00000267786
chr19	35740365	35740941	19:35740365-35740941	ENSG00000272333,ENSG00000126246,ENSG00000267120,ENSG00000161265,ENSG00000205155,ENSG00000188223,ENSG00000267439,ENSG00000267796,ENSG00000004776,ENSG00000167595,ENSG00000250799
chr19	35745402	35745686	19:35745402-35745686	ENSG00000126246,ENSG00000267120,ENSG00000161265,ENSG00000205155,ENSG00000188223,ENSG00000267439,ENSG00000267796,ENSG00000267328,ENSG00000004776,ENSG00000167595
chr19	35748275	35748586	19:35748275-35748586	ENSG00000126246,ENSG00000267120,ENSG00000161265,ENSG00000205155,ENSG00000188223,ENSG00000267439,ENSG00000267796,ENSG00000267328,ENSG00000004776,ENSG00000167595
chr19	35757880	35758535	19:35757880-35758535	ENSG00000105668,ENSG00000226510,ENSG00000267190,ENSG00000126246,ENSG00000267120,ENSG00000161265,ENSG00000205155,ENSG00000188223,ENSG00000267439,ENSG00000267796,ENSG00000267328,ENSG00000004776,ENSG00000167595,ENSG00000267049,ENSG00000004777,ENSG00000225872,ENSG00000250799,ENSG00000267053
chr19	35775272	35775835	19:35775272-35775835	ENSG00000267190,ENSG00000004776,ENSG00000167595,ENSG00000267049,ENSG00000004777,ENSG00000225872,ENSG00000250799,ENSG00000126259
chr19	35868345	35868746	19:35868345-35868746	ENSG00000225872,ENSG00000250799,ENSG00000161270,ENSG00000126259,ENSG00000105290,ENSG00000243968,ENSG00000267786,ENSG00000267113,ENSG00000267388
chr19	35899641	35899824	19:35899641-35899824	ENSG00000243968,ENSG00000167604,ENSG00000280194,ENSG00000126264,ENSG00000267113,ENSG00000267388
chr19	35900582	35900877	19:35900582-35900877	ENSG00000243968,ENSG00000167604,ENSG00000280194,ENSG00000126264,ENSG00000011600
chr19	35903687	35903979	19:35903687-35903979	ENSG00000126259,ENSG00000243968,ENSG00000167604,ENSG00000280194,ENSG00000126264,ENSG00000011600,ENSG00000267786
chr19	35909290	35909681	19:35909290-35909681	ENSG00000267190,ENSG00000225872,ENSG00000250799,ENSG00000161270,ENSG00000126259,ENSG00000105290,ENSG00000243968,ENSG00000167604,ENSG00000280194,ENSG00000126264,ENSG00000011600,ENSG00000267786,ENSG00000267113,ENSG00000267388
chr19	35931425	35931858	19:35931425-35931858	ENSG00000105668,ENSG00000226510,ENSG00000267190,ENSG00000126246,ENSG00000267120,ENSG00000161265,ENSG00000205155,ENSG00000188223,ENSG00000225872,ENSG00000250799,ENSG00000161270,ENSG00000126259,ENSG00000105290,ENSG00000243968,ENSG00000167604,ENSG00000280194,ENSG00000126264,ENSG00000011600,ENSG00000126243,ENSG00000267786,ENSG00000267113,ENSG00000267388,ENSG00000280023
chr19	35995027	35995674	19:35995027-35995674	ENSG00000267786,ENSG00000267113,ENSG00000267388,ENSG00000205138,ENSG00000181392,ENSG00000248101,ENSG00000239382,ENSG00000267698,ENSG00000105270,ENSG00000161277,ENSG00000075702,ENSG00000280023,ENSG00000267605
chr19	36014243	36014694	19:36014243-36014694	ENSG00000267786,ENSG00000267113,ENSG00000267388,ENSG00000205138,ENSG00000181392,ENSG00000248101,ENSG00000239382,ENSG00000267698,ENSG00000105270,ENSG00000161277,ENSG00000075702,ENSG00000280023
chr19	36054056	36055072	19:36054056-36055072	ENSG00000267786,ENSG00000267113,ENSG00000267388,ENSG00000105270,ENSG00000161277,ENSG00000075702,ENSG00000280023,ENSG00000105261,ENSG00000279504
chr19	36114852	36115660	19:36114852-36115660	ENSG00000267113,ENSG00000267388,ENSG00000105270,ENSG00000075702,ENSG00000280023,ENSG00000105261,ENSG00000105258,ENSG00000105254,ENSG00000279504,ENSG00000126247,ENSG00000270760,ENSG00000161281,ENSG00000267005
chr19	36127703	36128303	19:36127703-36128303	ENSG00000267786,ENSG00000267113,ENSG00000267388,ENSG00000105270,ENSG00000075702,ENSG00000280023,ENSG00000105261,ENSG00000105258,ENSG00000105254,ENSG00000279504,ENSG00000126247,ENSG00000270760,ENSG00000161281,ENSG00000267005,ENSG00000200179
chr19	36139614	36140105	19:36139614-36140105	ENSG00000280023,ENSG00000105261,ENSG00000105258,ENSG00000105254,ENSG00000279504,ENSG00000126247,ENSG00000270760,ENSG00000161281,ENSG00000267005
chr19	36214482	36215144	19:36214482-36215144	ENSG00000280023,ENSG00000270760,ENSG00000161281,ENSG00000267005,ENSG00000196357,ENSG00000200179,ENSG00000167635
chr19	36268590	36268916	19:36268590-36268916	-
chr19	36309427	36309619	19:36309427-36309619	-
chr19	36331695	36332081	19:36331695-36332081	ENSG00000232677,ENSG00000267053
chr19	36378915	36379504	19:36378915-36379504	ENSG00000232677,ENSG00000267053,ENSG00000142065,ENSG00000266973,ENSG00000267363
chr19	36401529	36401757	19:36401529-36401757	ENSG00000267053,ENSG00000142065,ENSG00000267363,ENSG00000181007,ENSG00000275547
chr19	36418469	36418913	19:36418469-36418913	ENSG00000142065,ENSG00000266973,ENSG00000267363,ENSG00000181007,ENSG00000267142
chr19	36489412	36489662	19:36489412-36489662	ENSG00000186017,ENSG00000267309,ENSG00000267091,ENSG00000254004,ENSG00000228629
chr19	36489873	36490058	19:36489873-36490058	ENSG00000186017,ENSG00000267309,ENSG00000267091
chr19	36492920	36493309	19:36492920-36493309	ENSG00000186017,ENSG00000267309,ENSG00000267091,ENSG00000254004,ENSG00000228629
chr19	36528226	36529001	19:36528226-36529001	ENSG00000267053,ENSG00000186017,ENSG00000267309,ENSG00000254004,ENSG00000228629,ENSG00000186020,ENSG00000233527
chr19	36573076	36573876	19:36573076-36573876	ENSG00000254004,ENSG00000228629,ENSG00000186020,ENSG00000233527,ENSG00000161298,ENSG00000197808,ENSG00000276071
chr19	36605075	36605369	19:36605075-36605369	ENSG00000267053,ENSG00000186020,ENSG00000161298
chr19	36666607	36666804	19:36666607-36666804	ENSG00000197808,ENSG00000276071,ENSG00000225975,ENSG00000189042
chr19	36687175	36687843	19:36687175-36687843	ENSG00000197808,ENSG00000276071,ENSG00000225975,ENSG00000189042
chr19	36772768	36773185	19:36772768-36773185	ENSG00000197808,ENSG00000276071,ENSG00000267041,ENSG00000267260,ENSG00000267353,ENSG00000197863,ENSG00000251247,ENSG00000243297,ENSG00000275547
chr19	36791642	36791960	19:36791642-36791960	ENSG00000267041,ENSG00000267260,ENSG00000267353,ENSG00000267254,ENSG00000243297
chr19	36797021	36797795	19:36797021-36797795	ENSG00000197808,ENSG00000267041,ENSG00000267260,ENSG00000267353,ENSG00000267254,ENSG00000197863,ENSG00000251247,ENSG00000243297
chr19	36837973	36838473	19:36837973-36838473	ENSG00000267041,ENSG00000267260,ENSG00000197863,ENSG00000251247,ENSG00000206669,ENSG00000243297
chr19	36850074	36851024	19:36850074-36851024	ENSG00000197863,ENSG00000251247,ENSG00000206669,ENSG00000243297
chr19	36916029	36916557	19:36916029-36916557	ENSG00000267053,ENSG00000251247,ENSG00000185869,ENSG00000243297,ENSG00000198453,ENSG00000275547
chr19	36973363	36973796	19:36973363-36973796	ENSG00000243297,ENSG00000198453,ENSG00000275547,ENSG00000267672,ENSG00000267437,ENSG00000279936
chr19	37077947	37078615	19:37077947-37078615	ENSG00000243297,ENSG00000197050,ENSG00000275547,ENSG00000267345,ENSG00000267672,ENSG00000196967,ENSG00000267437,ENSG00000279936
chr19	37122009	37122188	19:37122009-37122188	ENSG00000243297,ENSG00000197050,ENSG00000275547,ENSG00000267672,ENSG00000267437,ENSG00000267605,ENSG00000279936
chr19	37172570	37172978	19:37172570-37172978	ENSG00000275547,ENSG00000267672,ENSG00000267360,ENSG00000196967,ENSG00000267437,ENSG00000245680
chr19	37210551	37210927	19:37210551-37210927	ENSG00000267360,ENSG00000196967,ENSG00000267437,ENSG00000245680,ENSG00000188283,ENSG00000267605
chr19	37217580	37218243	19:37217580-37218243	ENSG00000267360,ENSG00000196967,ENSG00000245680,ENSG00000188283
chr19	37251671	37252119	19:37251671-37252119	ENSG00000243297,ENSG00000275547,ENSG00000267437,ENSG00000267605,ENSG00000226686,ENSG00000286449,ENSG00000279936,ENSG00000267640
chr19	37294550	37294773	19:37294550-37294773	-
chr19	37312674	37312943	19:37312674-37312943	ENSG00000267605,ENSG00000286449,ENSG00000181666,ENSG00000276846
chr19	37317560	37317920	19:37317560-37317920	ENSG00000275547,ENSG00000267605,ENSG00000286449,ENSG00000181666,ENSG00000276846,ENSG00000267682,ENSG00000279936
chr19	37334497	37334867	19:37334497-37334867	ENSG00000267605,ENSG00000286449,ENSG00000181666,ENSG00000276846,ENSG00000267682,ENSG00000279936
chr19	37370702	37371365	19:37370702-37371365	ENSG00000267605,ENSG00000286449,ENSG00000181666,ENSG00000267682,ENSG00000189164,ENSG00000279936,ENSG00000196437,ENSG00000171827,ENSG00000267640
chr19	37466925	37467590	19:37466925-37467590	ENSG00000279936,ENSG00000196437,ENSG00000171827
chr19	37469047	37469466	19:37469047-37469466	ENSG00000279936,ENSG00000196437,ENSG00000171827
chr19	37506393	37506962	19:37506393-37506962	ENSG00000279936,ENSG00000266916,ENSG00000267115,ENSG00000188227
chr19	37513428	37513720	19:37513428-37513720	ENSG00000279936,ENSG00000266916,ENSG00000267115,ENSG00000188227,ENSG00000267640
chr19	37551144	37551659	19:37551144-37551659	ENSG00000279936,ENSG00000180458,ENSG00000267470,ENSG00000171817,ENSG00000267640
chr19	37594139	37594909	19:37594139-37594909	ENSG00000267605,ENSG00000279936,ENSG00000171817,ENSG00000180479,ENSG00000267152,ENSG00000267640,ENSG00000225868
chr19	37655075	37656341	19:37655075-37656341	ENSG00000120784,ENSG00000267152,ENSG00000267640,ENSG00000225868
chr19	37692039	37692454	19:37692039-37692454	ENSG00000120784,ENSG00000196381,ENSG00000267552,ENSG00000267319,ENSG00000198182,ENSG00000267152,ENSG00000287496,ENSG00000267640,ENSG00000225868
chr19	37719199	37719921	19:37719199-37719921	ENSG00000120784,ENSG00000196381,ENSG00000267552,ENSG00000267319,ENSG00000198182,ENSG00000267152,ENSG00000287496,ENSG00000189144,ENSG00000267640,ENSG00000225868
chr19	37779105	37780079	19:37779105-37780079	ENSG00000267152,ENSG00000287496,ENSG00000189144,ENSG00000267422,ENSG00000267640,ENSG00000225868
chr19	37906450	37907316	19:37906450-37907316	ENSG00000267640,ENSG00000225868,ENSG00000171804,ENSG00000105738,ENSG00000268051,ENSG00000268764,ENSG00000269653,ENSG00000268499,ENSG00000275132,ENSG00000286037,ENSG00000200209
chr19	37915014	37915216	19:37915014-37915216	ENSG00000225868,ENSG00000171804,ENSG00000105738,ENSG00000268051,ENSG00000268764,ENSG00000269653,ENSG00000268499,ENSG00000275132
chr19	37923058	37923347	19:37923058-37923347	ENSG00000225868,ENSG00000171804,ENSG00000105738,ENSG00000268051,ENSG00000268764,ENSG00000269653,ENSG00000268499,ENSG00000275132
chr19	37928608	37928849	19:37928608-37928849	ENSG00000225868,ENSG00000105738,ENSG00000268051,ENSG00000268764,ENSG00000269653,ENSG00000268499
chr19	37932054	37932549	19:37932054-37932549	ENSG00000225868,ENSG00000105738,ENSG00000268051,ENSG00000268764,ENSG00000269653,ENSG00000268499
chr19	38003184	38003856	19:38003184-38003856	ENSG00000267640,ENSG00000225868,ENSG00000268051,ENSG00000268764,ENSG00000269653,ENSG00000268499
chr19	38004585	38004766	19:38004585-38004766	ENSG00000268051,ENSG00000268764,ENSG00000269653
chr19	38020415	38020842	19:38020415-38020842	ENSG00000225868,ENSG00000268051,ENSG00000268764,ENSG00000269653,ENSG00000268499,ENSG00000275132
chr19	38049248	38049747	19:38049248-38049747	ENSG00000225868,ENSG00000268051,ENSG00000268764,ENSG00000269653,ENSG00000268499,ENSG00000275132
chr19	38224137	38224506	19:38224137-38224506	ENSG00000268764,ENSG00000269653,ENSG00000268499,ENSG00000275132,ENSG00000011332,ENSG00000267748,ENSG00000286037,ENSG00000200209,ENSG00000167644
chr19	38229677	38230032	19:38229677-38230032	ENSG00000269653,ENSG00000268499,ENSG00000275132,ENSG00000011332,ENSG00000267748,ENSG00000286037,ENSG00000200209
chr19	38256355	38256567	19:38256355-38256567	ENSG00000268499,ENSG00000167642,ENSG00000167641,ENSG00000267748,ENSG00000286037,ENSG00000200209,ENSG00000167644
chr19	38264355	38264965	19:38264355-38264965	ENSG00000269653,ENSG00000268499,ENSG00000275132,ENSG00000167642,ENSG00000167641,ENSG00000267748,ENSG00000286037,ENSG00000200209,ENSG00000167645,ENSG00000167644,ENSG00000099337
chr19	38315862	38316188	19:38315862-38316188	ENSG00000269653,ENSG00000268499,ENSG00000275132,ENSG00000167642,ENSG00000167641,ENSG00000267748,ENSG00000286037,ENSG00000200209,ENSG00000167645,ENSG00000167644,ENSG00000099337,ENSG00000099338
chr19	38335576	38335866	19:38335576-38335866	ENSG00000269653,ENSG00000268499,ENSG00000275132,ENSG00000167642,ENSG00000267748,ENSG00000286037,ENSG00000200209,ENSG00000167645,ENSG00000167644,ENSG00000099337,ENSG00000099338,ENSG00000266963,ENSG00000099341
chr19	38336321	38336583	19:38336321-38336583	ENSG00000269653,ENSG00000268499,ENSG00000267748,ENSG00000286037,ENSG00000200209,ENSG00000167645,ENSG00000167644,ENSG00000099337,ENSG00000099338,ENSG00000266963,ENSG00000099341
chr19	38374347	38375017	19:38374347-38375017	ENSG00000269653,ENSG00000268499,ENSG00000267748,ENSG00000286037,ENSG00000200209,ENSG00000099338,ENSG00000266963,ENSG00000099341,ENSG00000179168,ENSG00000267090,ENSG00000188766,ENSG00000171777,ENSG00000196218
chr19	38387698	38388016	19:38387698-38388016	ENSG00000099341,ENSG00000179168,ENSG00000267090,ENSG00000188766,ENSG00000171777,ENSG00000196218,ENSG00000268055
chr19	38402813	38403682	19:38402813-38403682	ENSG00000266963,ENSG00000179168,ENSG00000267090,ENSG00000188766,ENSG00000130244,ENSG00000171777,ENSG00000196218,ENSG00000269445,ENSG00000268055,ENSG00000267291,ENSG00000269547,ENSG00000269190,ENSG00000287271
chr19	38617969	38618459	19:38617969-38618459	ENSG00000171777,ENSG00000196218,ENSG00000269445,ENSG00000268055,ENSG00000104814,ENSG00000267291,ENSG00000178982
chr19	38618791	38619194	19:38618791-38619194	ENSG00000171777,ENSG00000196218,ENSG00000269445,ENSG00000268055,ENSG00000104814,ENSG00000267291,ENSG00000178982
chr19	38636955	38637218	19:38636955-38637218	ENSG00000196218,ENSG00000269445,ENSG00000268055,ENSG00000267291,ENSG00000178982,ENSG00000130402
chr19	38647383	38647738	19:38647383-38647738	ENSG00000196218,ENSG00000269445,ENSG00000268055,ENSG00000267291,ENSG00000130402,ENSG00000262484
chr19	38676577	38676804	19:38676577-38676804	ENSG00000267375
chr19	38686656	38686875	19:38686656-38686875	ENSG00000196218,ENSG00000269445,ENSG00000268055,ENSG00000130402,ENSG00000267375
chr19	38693944	38694128	19:38693944-38694128	ENSG00000196218,ENSG00000269445,ENSG00000268055,ENSG00000267291,ENSG00000130402,ENSG00000267375,ENSG00000182472,ENSG00000267892,ENSG00000287271
chr19	38734382	38734861	19:38734382-38734861	ENSG00000130402,ENSG00000182472,ENSG00000267892
chr19	38769705	38770366	19:38769705-38770366	ENSG00000196218,ENSG00000269445,ENSG00000268055,ENSG00000267291,ENSG00000182472,ENSG00000267892,ENSG00000205076,ENSG00000178934,ENSG00000207296,ENSG00000171747,ENSG00000104823,ENSG00000268083,ENSG00000268756,ENSG00000104824,ENSG00000269688,ENSG00000262484,ENSG00000269547,ENSG00000269190
chr19	38791681	38791859	19:38791681-38791859	ENSG00000178934,ENSG00000207296,ENSG00000171747
chr19	38792477	38792702	19:38792477-38792702	ENSG00000178934,ENSG00000207296,ENSG00000171747
chr19	38822243	38822497	19:38822243-38822497	ENSG00000171747,ENSG00000104823,ENSG00000268083,ENSG00000268756,ENSG00000262484
chr19	38831733	38832174	19:38831733-38832174	ENSG00000171747,ENSG00000104823,ENSG00000268083,ENSG00000268756,ENSG00000104824,ENSG00000269688,ENSG00000262484
chr19	38849898	38850735	19:38849898-38850735	ENSG00000268055,ENSG00000171747,ENSG00000104823,ENSG00000268083,ENSG00000104824,ENSG00000269688,ENSG00000187994,ENSG00000269050,ENSG00000068903,ENSG00000104825,ENSG00000262484,ENSG00000269190,ENSG00000287271
chr19	38870028	38870243	19:38870028-38870243	ENSG00000268083,ENSG00000104824,ENSG00000269688,ENSG00000187994,ENSG00000269050,ENSG00000262484
chr19	38899428	38900138	19:38899428-38900138	ENSG00000196218,ENSG00000269445,ENSG00000268055,ENSG00000267291,ENSG00000268083,ENSG00000104824,ENSG00000269688,ENSG00000187994,ENSG00000269050,ENSG00000068903,ENSG00000104825,ENSG00000262484,ENSG00000104835,ENSG00000269547,ENSG00000128626,ENSG00000269190,ENSG00000287271
chr19	38930328	38930939	19:38930328-38930939	ENSG00000171777,ENSG00000196218,ENSG00000269445,ENSG00000268055,ENSG00000267291,ENSG00000262484,ENSG00000104835,ENSG00000269547,ENSG00000128626,ENSG00000269486,ENSG00000269190,ENSG00000287271
chr19	39031785	39032069	19:39031785-39032069	ENSG00000269190,ENSG00000287271,ENSG00000161243,ENSG00000267992,ENSG00000183760
chr19	39125533	39125809	19:39125533-39125809	ENSG00000269190,ENSG00000287271,ENSG00000183760,ENSG00000130669,ENSG00000269172,ENSG00000188505,ENSG00000179751,ENSG00000182393,ENSG00000128011,ENSG00000241983
chr19	39131223	39131965	19:39131223-39131965	ENSG00000287271,ENSG00000183760,ENSG00000130669,ENSG00000269172,ENSG00000188505,ENSG00000179751,ENSG00000182393,ENSG00000128011
chr19	39179903	39180484	19:39179903-39180484	ENSG00000244253,ENSG00000269188,ENSG00000287271,ENSG00000183760,ENSG00000130669,ENSG00000188505,ENSG00000179751,ENSG00000182393,ENSG00000128011
chr19	39237819	39238074	19:39237819-39238074	ENSG00000268243,ENSG00000105198,ENSG00000243581,ENSG00000269188,ENSG00000183760,ENSG00000188505,ENSG00000179751,ENSG00000268510,ENSG00000197110,ENSG00000272395,ENSG00000213926,ENSG00000182393,ENSG00000128011
chr19	39264843	39265153	19:39264843-39265153	ENSG00000268153,ENSG00000105198,ENSG00000243581,ENSG00000244253,ENSG00000183760,ENSG00000188505,ENSG00000179751,ENSG00000197110,ENSG00000272395,ENSG00000213926,ENSG00000272311,ENSG00000183709,ENSG00000182393,ENSG00000128011
chr19	39341895	39342770	19:39341895-39342770	ENSG00000287271,ENSG00000183760,ENSG00000188505,ENSG00000179751,ENSG00000182393,ENSG00000128011,ENSG00000130755,ENSG00000269246,ENSG00000179134,ENSG00000241983
chr19	39390826	39391604	19:39390826-39391604	ENSG00000128011,ENSG00000269246,ENSG00000179134,ENSG00000241983,ENSG00000006712,ENSG00000063322,ENSG00000128016,ENSG00000266559,ENSG00000090924,ENSG00000105193
chr19	39397722	39397932	19:39397722-39397932	ENSG00000179134,ENSG00000241983,ENSG00000006712,ENSG00000063322,ENSG00000128016,ENSG00000266559,ENSG00000090924,ENSG00000105193
chr19	39406702	39407052	19:39406702-39407052	ENSG00000241983,ENSG00000128016,ENSG00000266559,ENSG00000090924
chr19	39412184	39412870	19:39412184-39412870	ENSG00000241983,ENSG00000006712,ENSG00000063322,ENSG00000128016,ENSG00000266559,ENSG00000090924,ENSG00000105193
chr19	39440357	39440723	19:39440357-39440723	ENSG00000105193,ENSG00000196235
chr19	39445328	39445661	19:39445328-39445661	ENSG00000268088,ENSG00000269460,ENSG00000226025,ENSG00000249861,ENSG00000268243,ENSG00000105198,ENSG00000239320,ENSG00000243581,ENSG00000269188,ENSG00000269584,ENSG00000269792,ENSG00000176401,ENSG00000186838,ENSG00000241983,ENSG00000105193,ENSG00000196235,ENSG00000105197
chr19	39480553	39480977	19:39480553-39480977	ENSG00000240320,ENSG00000226025,ENSG00000249861,ENSG00000268243,ENSG00000268153,ENSG00000239320,ENSG00000243581,ENSG00000244253,ENSG00000269584,ENSG00000269792,ENSG00000176401,ENSG00000186838,ENSG00000090932,ENSG00000196235,ENSG00000105197
chr19	39498058	39498425	19:39498058-39498425	ENSG00000226025,ENSG00000269519,ENSG00000105198,ENSG00000243581,ENSG00000244253,ENSG00000269188,ENSG00000186838,ENSG00000090932,ENSG00000105197
chr19	39507133	39507680	19:39507133-39507680	ENSG00000105205,ENSG00000278813,ENSG00000006659,ENSG00000240320,ENSG00000268088,ENSG00000269460,ENSG00000226025,ENSG00000249861,ENSG00000268243,ENSG00000268153,ENSG00000269519,ENSG00000105198,ENSG00000239320,ENSG00000243581,ENSG00000244253,ENSG00000269188,ENSG00000269588,ENSG00000269584,ENSG00000269792,ENSG00000176401,ENSG00000186838,ENSG00000090932,ENSG00000105197
chr19	39532491	39533038	19:39532491-39533038	ENSG00000105205,ENSG00000278813,ENSG00000006659,ENSG00000240320,ENSG00000268088,ENSG00000269460,ENSG00000226025,ENSG00000249861,ENSG00000268243,ENSG00000268153,ENSG00000269519,ENSG00000105198,ENSG00000239320,ENSG00000243581,ENSG00000244253,ENSG00000269188,ENSG00000269588,ENSG00000176396,ENSG00000269584,ENSG00000269792,ENSG00000176401,ENSG00000186838,ENSG00000090932,ENSG00000105193,ENSG00000196235,ENSG00000105197
chr19	39539756	39540341	19:39539756-39540341	ENSG00000213921,ENSG00000105205,ENSG00000278813,ENSG00000006659,ENSG00000240320,ENSG00000268088,ENSG00000269460,ENSG00000226025,ENSG00000249861,ENSG00000268243,ENSG00000268153,ENSG00000269519,ENSG00000105198,ENSG00000239320,ENSG00000243581,ENSG00000244253,ENSG00000269188,ENSG00000269588,ENSG00000176396,ENSG00000269584,ENSG00000269792,ENSG00000176401,ENSG00000186838
chr19	39793135	39793416	19:39793135-39793416	ENSG00000105202,ENSG00000276445,ENSG00000213921,ENSG00000105205,ENSG00000278813,ENSG00000006659,ENSG00000240320,ENSG00000268088,ENSG00000269460,ENSG00000226025,ENSG00000249861,ENSG00000268243,ENSG00000268153,ENSG00000269519,ENSG00000105198,ENSG00000239320,ENSG00000243581,ENSG00000244253,ENSG00000269188
chr19	39824372	39824756	19:39824372-39824756	ENSG00000105202,ENSG00000277759,ENSG00000105204,ENSG00000276445,ENSG00000213921,ENSG00000105205,ENSG00000278813,ENSG00000006659,ENSG00000240320,ENSG00000268088,ENSG00000269460,ENSG00000226025,ENSG00000249861,ENSG00000268153,ENSG00000105198,ENSG00000243581,ENSG00000269188
chr19	39832361	39832558	19:39832361-39832558	ENSG00000105202,ENSG00000277759,ENSG00000105204,ENSG00000276445,ENSG00000213921
chr19	39833433	39834138	19:39833433-39834138	ENSG00000105202,ENSG00000277759,ENSG00000105204,ENSG00000276445,ENSG00000213921,ENSG00000105205,ENSG00000278813,ENSG00000006659,ENSG00000240320,ENSG00000268088,ENSG00000269460,ENSG00000226025,ENSG00000249861,ENSG00000268153,ENSG00000269519,ENSG00000105198,ENSG00000239320
chr19	39846293	39846551	19:39846293-39846551	ENSG00000105202,ENSG00000276445,ENSG00000213921,ENSG00000105205,ENSG00000278813,ENSG00000006659,ENSG00000240320,ENSG00000268088,ENSG00000269460,ENSG00000226025,ENSG00000268243,ENSG00000268153,ENSG00000244253
chr19	39941837	39942209	19:39941837-39942209	ENSG00000269069,ENSG00000187534,ENSG00000275395,ENSG00000213921,ENSG00000105205,ENSG00000278813,ENSG00000006659,ENSG00000240320,ENSG00000268088,ENSG00000269460,ENSG00000226025,ENSG00000249861,ENSG00000268243,ENSG00000268153,ENSG00000269519,ENSG00000105198,ENSG00000239320,ENSG00000243581,ENSG00000244253,ENSG00000269188
chr19	39953317	39953543	19:39953317-39953543	ENSG00000269069,ENSG00000187534,ENSG00000275395,ENSG00000278813,ENSG00000006659,ENSG00000240320,ENSG00000268088,ENSG00000268153,ENSG00000269519,ENSG00000105198,ENSG00000239320,ENSG00000243581
chr19	39959582	39959773	19:39959582-39959773	ENSG00000269069,ENSG00000187534,ENSG00000275395,ENSG00000278813,ENSG00000006659,ENSG00000268088
chr19	39970695	39971230	19:39970695-39971230	ENSG00000269069,ENSG00000187187,ENSG00000013275,ENSG00000187534,ENSG00000275395,ENSG00000213921,ENSG00000105205,ENSG00000278813,ENSG00000006659,ENSG00000240320,ENSG00000268088,ENSG00000269460,ENSG00000226025,ENSG00000249861,ENSG00000268243,ENSG00000268153,ENSG00000269519,ENSG00000105198,ENSG00000239320,ENSG00000243581,ENSG00000244253,ENSG00000269188
chr19	39996775	39997299	19:39996775-39997299	ENSG00000269069,ENSG00000187187,ENSG00000013275,ENSG00000105205,ENSG00000278813,ENSG00000239320
chr19	40055974	40056290	19:40055974-40056290	ENSG00000128000,ENSG00000269069
chr19	40090340	40090693	19:40090340-40090693	ENSG00000269296,ENSG00000197782,ENSG00000269749,ENSG00000269069
chr19	40118226	40118719	19:40118226-40118719	ENSG00000230086,ENSG00000269069,ENSG00000105205,ENSG00000278813,ENSG00000006659,ENSG00000240320,ENSG00000269460,ENSG00000249861,ENSG00000268153
chr19	40143701	40143899	19:40143701-40143899	ENSG00000105219,ENSG00000174521
chr19	40191046	40191698	19:40191046-40191698	ENSG00000205041,ENSG00000105219,ENSG00000174521,ENSG00000130758
chr19	40218044	40218413	19:40218044-40218413	ENSG00000205041,ENSG00000105219,ENSG00000174521,ENSG00000130758
chr19	40260819	40261009	19:40260819-40261009	ENSG00000207631,ENSG00000205041,ENSG00000105221
chr19	40285026	40285842	19:40285026-40285842	ENSG00000207281,ENSG00000206674,ENSG00000207631,ENSG00000205041,ENSG00000105221
chr19	40348375	40348733	19:40348375-40348733	ENSG00000277510,ENSG00000160396,ENSG00000275652,ENSG00000279759,ENSG00000105223,ENSG00000206925,ENSG00000207281,ENSG00000160392,ENSG00000206674,ENSG00000205041
chr19	40358788	40359092	19:40358788-40359092	ENSG00000277510,ENSG00000160396,ENSG00000275652,ENSG00000279759,ENSG00000105223,ENSG00000206925,ENSG00000207281,ENSG00000160392,ENSG00000206674
chr19	40404164	40404346	19:40404164-40404346	ENSG00000277510,ENSG00000105227,ENSG00000160396,ENSG00000275652,ENSG00000207281
chr19	40411381	40411933	19:40411381-40411933	ENSG00000277510,ENSG00000105227,ENSG00000160396
chr19	40420902	40421231	19:40420902-40421231	ENSG00000277510,ENSG00000277453,ENSG00000197019,ENSG00000105227,ENSG00000160396
chr19	40425576	40426189	19:40425576-40426189	ENSG00000277510,ENSG00000090013,ENSG00000268366,ENSG00000167565,ENSG00000277453,ENSG00000197019,ENSG00000105227,ENSG00000160396,ENSG00000275652,ENSG00000207281
chr19	40443147	40443442	19:40443147-40443442	ENSG00000277510,ENSG00000090013,ENSG00000268366,ENSG00000167565,ENSG00000277453,ENSG00000197019,ENSG00000160396
chr19	40444240	40444862	19:40444240-40444862	ENSG00000277510,ENSG00000090013,ENSG00000268366,ENSG00000167565,ENSG00000277453,ENSG00000197019,ENSG00000105227,ENSG00000160396,ENSG00000207281
chr19	40465687	40466194	19:40465687-40466194	ENSG00000160460,ENSG00000277510,ENSG00000090013,ENSG00000160396
chr19	40542331	40542845	19:40542331-40542845	ENSG00000090006,ENSG00000160460
chr19	40570621	40571031	19:40570621-40571031	ENSG00000160410,ENSG00000160460
chr19	40576649	40576924	19:40576649-40576924	ENSG00000090006,ENSG00000160410,ENSG00000160460
chr19	40603883	40604122	19:40603883-40604122	ENSG00000090006
chr19	40605422	40605845	19:40605422-40605845	ENSG00000090006
chr19	40613821	40614120	19:40613821-40614120	ENSG00000090006
chr19	40648038	40648496	19:40648038-40648496	ENSG00000269843
chr19	40662829	40663308	19:40662829-40663308	ENSG00000224476,ENSG00000213908,ENSG00000197408,ENSG00000256612,ENSG00000198251,ENSG00000130612,ENSG00000255974,ENSG00000279108,ENSG00000269843,ENSG00000237118,ENSG00000233622,ENSG00000268797,ENSG00000269858,ENSG00000282951,ENSG00000188493,ENSG00000086544,ENSG00000223284,ENSG00000123815,ENSG00000105245
chr19	40691008	40691318	19:40691008-40691318	ENSG00000086544,ENSG00000223284,ENSG00000123815,ENSG00000105245
chr19	40716853	40717279	19:40716853-40717279	ENSG00000279108,ENSG00000269843,ENSG00000237118,ENSG00000268797,ENSG00000269858,ENSG00000077312,ENSG00000188493,ENSG00000086544,ENSG00000223284,ENSG00000123815,ENSG00000105245
chr19	40750470	40751224	19:40750470-40751224	ENSG00000255974,ENSG00000269843,ENSG00000237118,ENSG00000268797,ENSG00000269858,ENSG00000282951,ENSG00000171570,ENSG00000167578,ENSG00000268975,ENSG00000261857,ENSG00000077312,ENSG00000188493,ENSG00000086544,ENSG00000223284,ENSG00000123815,ENSG00000105245
chr19	40777272	40777651	19:40777272-40777651	ENSG00000198251,ENSG00000269843,ENSG00000237118,ENSG00000268797,ENSG00000269858,ENSG00000282951,ENSG00000171570,ENSG00000167578,ENSG00000268975,ENSG00000261857,ENSG00000077312,ENSG00000188493,ENSG00000086544,ENSG00000223284,ENSG00000123815
chr19	40777986	40778430	19:40777986-40778430	ENSG00000269843,ENSG00000237118,ENSG00000268797,ENSG00000269858,ENSG00000282951,ENSG00000171570,ENSG00000167578,ENSG00000268975,ENSG00000261857,ENSG00000077312,ENSG00000188493,ENSG00000086544,ENSG00000223284,ENSG00000123815
chr19	40798201	40799214	19:40798201-40799214	ENSG00000198251,ENSG00000279108,ENSG00000269843,ENSG00000237118,ENSG00000233622,ENSG00000268797,ENSG00000269858,ENSG00000282951,ENSG00000171570,ENSG00000167578,ENSG00000261857,ENSG00000077312,ENSG00000188493,ENSG00000086544,ENSG00000223284,ENSG00000123815
chr19	40818527	40818888	19:40818527-40818888	ENSG00000256612,ENSG00000198251,ENSG00000130612,ENSG00000255974,ENSG00000279108,ENSG00000269843,ENSG00000237118,ENSG00000233622,ENSG00000268797,ENSG00000269858,ENSG00000282951,ENSG00000223284
chr19	40875913	40876111	19:40875913-40876111	ENSG00000268101,ENSG00000213908,ENSG00000269353,ENSG00000256612,ENSG00000198251,ENSG00000130612,ENSG00000198077,ENSG00000255974,ENSG00000279108,ENSG00000269843,ENSG00000237118
chr19	40965145	40965792	19:40965145-40965792	ENSG00000105352,ENSG00000269266,ENSG00000264423,ENSG00000224476,ENSG00000197838,ENSG00000271299,ENSG00000268101,ENSG00000213908,ENSG00000197408,ENSG00000269353,ENSG00000256612,ENSG00000198251,ENSG00000130612,ENSG00000255974,ENSG00000279108,ENSG00000237118
chr19	41103135	41103455	19:41103135-41103455	ENSG00000264423,ENSG00000224476,ENSG00000197446,ENSG00000197838,ENSG00000271299,ENSG00000268101,ENSG00000213908,ENSG00000197408,ENSG00000269353,ENSG00000256612,ENSG00000198251,ENSG00000130612,ENSG00000269843
chr19	41127920	41128216	19:41127920-41128216	ENSG00000269354,ENSG00000269652,ENSG00000167601,ENSG00000167600,ENSG00000264423,ENSG00000224476,ENSG00000268529,ENSG00000197446,ENSG00000197838,ENSG00000271299,ENSG00000268101,ENSG00000213908,ENSG00000197408,ENSG00000269353,ENSG00000256612,ENSG00000198251,ENSG00000130612,ENSG00000255974,ENSG00000269843
chr19	41135484	41135747	19:41135484-41135747	ENSG00000167600,ENSG00000264423,ENSG00000224476,ENSG00000268529,ENSG00000197446,ENSG00000197838,ENSG00000271299,ENSG00000268101,ENSG00000213908,ENSG00000197408,ENSG00000269353,ENSG00000256612,ENSG00000198251,ENSG00000130612,ENSG00000269843
chr19	41263490	41264397	19:41263490-41264397	ENSG00000204978,ENSG00000277136,ENSG00000105341,ENSG00000239868,ENSG00000105323,ENSG00000269652,ENSG00000167601,ENSG00000167600,ENSG00000264423,ENSG00000224476
chr19	41298361	41298597	19:41298361-41298597	ENSG00000269354,ENSG00000269266,ENSG00000204978,ENSG00000277136,ENSG00000105341,ENSG00000177191,ENSG00000268475,ENSG00000142039,ENSG00000286177,ENSG00000239868,ENSG00000105323,ENSG00000269652,ENSG00000167601,ENSG00000167600,ENSG00000264423,ENSG00000224476,ENSG00000268101
chr19	41310063	41310392	19:41310063-41310392	ENSG00000239736,ENSG00000204978,ENSG00000277136,ENSG00000105341,ENSG00000177191,ENSG00000268475,ENSG00000142039,ENSG00000286177,ENSG00000105329,ENSG00000239868,ENSG00000105323,ENSG00000269652,ENSG00000167601,ENSG00000167600,ENSG00000264423,ENSG00000224476
chr19	41326385	41326599	19:41326385-41326599	ENSG00000204978,ENSG00000277136,ENSG00000105341,ENSG00000177191,ENSG00000268475,ENSG00000255730,ENSG00000142039,ENSG00000286177,ENSG00000105329,ENSG00000269652,ENSG00000167601,ENSG00000264423
chr19	41327528	41327904	19:41327528-41327904	ENSG00000204978,ENSG00000277136,ENSG00000105341,ENSG00000177191,ENSG00000268475,ENSG00000255730,ENSG00000142039,ENSG00000286177,ENSG00000105329
chr19	41351400	41351686	19:41351400-41351686	ENSG00000204978,ENSG00000277136,ENSG00000105341,ENSG00000177191,ENSG00000268475,ENSG00000123810,ENSG00000142046,ENSG00000255730,ENSG00000105329
chr19	41353650	41354167	19:41353650-41354167	ENSG00000204978,ENSG00000277136,ENSG00000105341,ENSG00000177191,ENSG00000268475,ENSG00000123810,ENSG00000142046,ENSG00000255730,ENSG00000105329,ENSG00000167600,ENSG00000264423
chr19	41363854	41364377	19:41363854-41364377	ENSG00000239736,ENSG00000204978,ENSG00000277136,ENSG00000105341,ENSG00000177191,ENSG00000268475,ENSG00000268987,ENSG00000248098,ENSG00000077348,ENSG00000277744,ENSG00000123810,ENSG00000142046,ENSG00000255730,ENSG00000105329,ENSG00000269652,ENSG00000167601,ENSG00000167600,ENSG00000264423
chr19	41378401	41378733	19:41378401-41378733	ENSG00000204978,ENSG00000277136,ENSG00000105341,ENSG00000177191,ENSG00000268475,ENSG00000268987,ENSG00000248098,ENSG00000077348,ENSG00000277744,ENSG00000123810,ENSG00000142046,ENSG00000255730
chr19	41397130	41397805	19:41397130-41397805	ENSG00000105352,ENSG00000269266,ENSG00000239736,ENSG00000204978,ENSG00000277136,ENSG00000105341,ENSG00000177191,ENSG00000268475,ENSG00000268987,ENSG00000248098,ENSG00000077348,ENSG00000277744,ENSG00000123810,ENSG00000142046,ENSG00000255730
chr19	41516971	41517218	19:41516971-41517218	ENSG00000268582,ENSG00000269354,ENSG00000268997,ENSG00000105352,ENSG00000269266,ENSG00000239736,ENSG00000270164,ENSG00000269800,ENSG00000268034,ENSG00000267107,ENSG00000204978,ENSG00000277136
chr19	41530780	41531229	19:41530780-41531229	ENSG00000267881,ENSG00000105388,ENSG00000007306,ENSG00000268582,ENSG00000269354,ENSG00000268997,ENSG00000105352,ENSG00000269266,ENSG00000239736,ENSG00000280014,ENSG00000007129,ENSG00000268027,ENSG00000270164,ENSG00000268355,ENSG00000269800,ENSG00000268034,ENSG00000267107,ENSG00000204978,ENSG00000277136,ENSG00000105341,ENSG00000177191,ENSG00000268475
chr19	41531660	41531904	19:41531660-41531904	ENSG00000268582,ENSG00000269354,ENSG00000268997,ENSG00000105352,ENSG00000269266,ENSG00000239736,ENSG00000007129,ENSG00000270164,ENSG00000268355,ENSG00000269800,ENSG00000268034,ENSG00000267107,ENSG00000204978,ENSG00000277136,ENSG00000105341
chr19	41549048	41549473	19:41549048-41549473	ENSG00000227349,ENSG00000267881,ENSG00000105388,ENSG00000007306,ENSG00000268582,ENSG00000269354,ENSG00000268997,ENSG00000105352,ENSG00000269266,ENSG00000239736,ENSG00000280014,ENSG00000007129,ENSG00000268027,ENSG00000270164,ENSG00000268355,ENSG00000269800,ENSG00000268034,ENSG00000267107,ENSG00000204978,ENSG00000277136,ENSG00000105341,ENSG00000177191,ENSG00000268475
chr19	41784612	41784962	19:41784612-41784962	ENSG00000230529,ENSG00000243130,ENSG00000227349,ENSG00000231924,ENSG00000225877,ENSG00000124467,ENSG00000221826,ENSG00000243167,ENSG00000273111,ENSG00000278239,ENSG00000269119,ENSG00000170956,ENSG00000268833,ENSG00000086548,ENSG00000267881,ENSG00000105388,ENSG00000007306,ENSG00000268582,ENSG00000269354,ENSG00000268997,ENSG00000105352,ENSG00000269266,ENSG00000239736
chr19	41811141	41811466	19:41811141-41811466	ENSG00000142025,ENSG00000273111,ENSG00000278239,ENSG00000269119,ENSG00000170956,ENSG00000086548,ENSG00000267881,ENSG00000105388,ENSG00000007306,ENSG00000268582,ENSG00000269354,ENSG00000268997,ENSG00000105352,ENSG00000269266
chr19	41859679	41860188	19:41859679-41860188	ENSG00000204933,ENSG00000105404,ENSG00000268041,ENSG00000276926,ENSG00000105372,ENSG00000142025,ENSG00000273111,ENSG00000278239,ENSG00000269119,ENSG00000267881,ENSG00000105388,ENSG00000007306,ENSG00000268582,ENSG00000268997
chr19	41871442	41871844	19:41871442-41871844	ENSG00000105404,ENSG00000268041,ENSG00000076928,ENSG00000105369,ENSG00000276926,ENSG00000105372,ENSG00000142025,ENSG00000273111,ENSG00000278239
chr19	41875413	41875707	19:41875413-41875707	ENSG00000268041,ENSG00000076928,ENSG00000105369,ENSG00000276926,ENSG00000105372,ENSG00000273111,ENSG00000278239
chr19	41877015	41877284	19:41877015-41877284	ENSG00000268041,ENSG00000076928,ENSG00000105369,ENSG00000276926,ENSG00000105372,ENSG00000273111,ENSG00000278239
chr19	41884109	41884526	19:41884109-41884526	ENSG00000268041,ENSG00000076928,ENSG00000105369,ENSG00000276926,ENSG00000105372,ENSG00000273111,ENSG00000278239
chr19	41959123	41959487	19:41959123-41959487	ENSG00000105404,ENSG00000268041,ENSG00000105372,ENSG00000273111,ENSG00000278239,ENSG00000269119,ENSG00000267881,ENSG00000105388,ENSG00000007306
chr19	41993787	41994367	19:41993787-41994367	ENSG00000227349,ENSG00000105737,ENSG00000105409,ENSG00000285505,ENSG00000278239,ENSG00000267881,ENSG00000105388
chr19	42069949	42070206	19:42069949-42070206	ENSG00000105732,ENSG00000105737
chr19	42075777	42076434	19:42075777-42076434	ENSG00000236123,ENSG00000183668,ENSG00000227606,ENSG00000230529,ENSG00000242221,ENSG00000236932,ENSG00000243130,ENSG00000282943,ENSG00000227349,ENSG00000221878,ENSG00000170848,ENSG00000231924,ENSG00000248257,ENSG00000225877,ENSG00000238092,ENSG00000124467,ENSG00000221826,ENSG00000243167,ENSG00000231561,ENSG00000233681,ENSG00000259436,ENSG00000105732,ENSG00000105737
chr19	42092391	42092655	19:42092391-42092655	ENSG00000204933,ENSG00000230681,ENSG00000241104,ENSG00000204941,ENSG00000243130,ENSG00000282943,ENSG00000221878,ENSG00000170848,ENSG00000231924,ENSG00000248257,ENSG00000225877,ENSG00000238092,ENSG00000124467,ENSG00000221826,ENSG00000243167,ENSG00000277533,ENSG00000259436,ENSG00000028277,ENSG00000105737
chr19	42129592	42129913	19:42129592-42129913	ENSG00000238092,ENSG00000259436,ENSG00000266226,ENSG00000254887,ENSG00000028277
chr19	42176886	42177298	19:42176886-42177298	ENSG00000241104,ENSG00000243137,ENSG00000227606,ENSG00000221878,ENSG00000170848,ENSG00000231924,ENSG00000248257,ENSG00000225877,ENSG00000124467,ENSG00000243167,ENSG00000233681,ENSG00000277533,ENSG00000288671,ENSG00000259436,ENSG00000266226,ENSG00000254887,ENSG00000028277
chr19	42199139	42199707	19:42199139-42199707	ENSG00000204933,ENSG00000241104,ENSG00000230529,ENSG00000242221,ENSG00000227349,ENSG00000221878,ENSG00000248257,ENSG00000221826,ENSG00000277533,ENSG00000288671,ENSG00000160570,ENSG00000259436,ENSG00000266226,ENSG00000254887,ENSG00000028277
chr19	42217716	42217904	19:42217716-42217904	ENSG00000167625,ENSG00000288671,ENSG00000160570
chr19	42220109	42220412	19:42220109-42220412	ENSG00000279539,ENSG00000105723,ENSG00000167625,ENSG00000288671,ENSG00000160570,ENSG00000259436
chr19	42242327	42243235	19:42242327-42243235	ENSG00000105722,ENSG00000279539,ENSG00000268643,ENSG00000105723,ENSG00000167625,ENSG00000288671,ENSG00000160570
chr19	42244790	42244991	19:42244790-42244991	ENSG00000279539,ENSG00000268643,ENSG00000105723,ENSG00000288671,ENSG00000160570
chr19	42253551	42253861	19:42253551-42253861	ENSG00000105722,ENSG00000279539,ENSG00000268643,ENSG00000105723
chr19	42254138	42254515	19:42254138-42254515	ENSG00000105722,ENSG00000279539,ENSG00000268643,ENSG00000105723
chr19	42268286	42269241	19:42268286-42269241	ENSG00000242221,ENSG00000221878,ENSG00000277533,ENSG00000167619,ENSG00000079432,ENSG00000105722,ENSG00000279539,ENSG00000268643,ENSG00000105723,ENSG00000288671
chr19	42279926	42280177	19:42279926-42280177	ENSG00000079432,ENSG00000105722,ENSG00000279539
chr19	42280417	42280691	19:42280417-42280691	ENSG00000079432,ENSG00000105722,ENSG00000279539,ENSG00000268643,ENSG00000105723
chr19	42283734	42284204	19:42283734-42284204	ENSG00000079432,ENSG00000105722,ENSG00000279539
chr19	42285700	42286227	19:42285700-42286227	ENSG00000167619,ENSG00000188368,ENSG00000079462,ENSG00000079432,ENSG00000105722,ENSG00000268643
chr19	42302322	42302775	19:42302322-42302775	ENSG00000277533,ENSG00000167619,ENSG00000188368,ENSG00000079462,ENSG00000079432
chr19	42325250	42325970	19:42325250-42325970	ENSG00000236123,ENSG00000204941,ENSG00000242221,ENSG00000236932,ENSG00000243130,ENSG00000282943,ENSG00000227349,ENSG00000231924,ENSG00000248257,ENSG00000225877,ENSG00000238092,ENSG00000124467,ENSG00000243167,ENSG00000231561,ENSG00000233681,ENSG00000189377,ENSG00000277533,ENSG00000105429,ENSG00000167619,ENSG00000188368,ENSG00000079462,ENSG00000259436,ENSG00000266226,ENSG00000254887
chr19	42387180	42387482	19:42387180-42387482	ENSG00000282943,ENSG00000170848,ENSG00000248257,ENSG00000238092,ENSG00000221826,ENSG00000231561,ENSG00000189377,ENSG00000079435,ENSG00000213904,ENSG00000105427,ENSG00000277533
chr19	42396894	42397193	19:42396894-42397193	ENSG00000204936,ENSG00000231412,ENSG00000236123,ENSG00000241104,ENSG00000243137,ENSG00000204941,ENSG00000227606,ENSG00000230529,ENSG00000242221,ENSG00000236932,ENSG00000243130,ENSG00000282943,ENSG00000227349,ENSG00000221878,ENSG00000170848,ENSG00000231924,ENSG00000248257,ENSG00000225877,ENSG00000238092,ENSG00000124467,ENSG00000221826,ENSG00000243167,ENSG00000231561,ENSG00000233681,ENSG00000124469,ENSG00000269374,ENSG00000253048,ENSG00000189377,ENSG00000268605,ENSG00000079435,ENSG00000213904,ENSG00000105427,ENSG00000277533
chr19	42423457	42423997	19:42423457-42423997	ENSG00000238092,ENSG00000231561,ENSG00000269374,ENSG00000253048,ENSG00000189377,ENSG00000268605,ENSG00000079435,ENSG00000213904
chr19	42452715	42453101	19:42452715-42453101	ENSG00000204933,ENSG00000236123,ENSG00000183668,ENSG00000243137,ENSG00000204941,ENSG00000227606,ENSG00000230529,ENSG00000242221,ENSG00000236932,ENSG00000243130,ENSG00000282943,ENSG00000227349,ENSG00000221878,ENSG00000170848,ENSG00000231924,ENSG00000248257,ENSG00000225877,ENSG00000238092,ENSG00000124467,ENSG00000221826,ENSG00000243167,ENSG00000231561,ENSG00000233681,ENSG00000124469,ENSG00000230558,ENSG00000079385,ENSG00000269374,ENSG00000253048,ENSG00000189377,ENSG00000213904
chr19	42528393	42528687	19:42528393-42528687	ENSG00000230681,ENSG00000236123,ENSG00000241104,ENSG00000204941,ENSG00000230529,ENSG00000242221,ENSG00000236932,ENSG00000243130,ENSG00000282943,ENSG00000227349,ENSG00000221878,ENSG00000170848,ENSG00000231924,ENSG00000248257,ENSG00000225877,ENSG00000238092,ENSG00000124467,ENSG00000221826,ENSG00000243167,ENSG00000231561,ENSG00000233681,ENSG00000124469,ENSG00000230558,ENSG00000079385,ENSG00000269374,ENSG00000253048,ENSG00000189377
chr19	42553464	42553643	19:42553464-42553643	ENSG00000230681,ENSG00000204941,ENSG00000227606,ENSG00000230529,ENSG00000242221,ENSG00000236932,ENSG00000243130,ENSG00000282943,ENSG00000227349,ENSG00000221878,ENSG00000170848,ENSG00000231924,ENSG00000248257,ENSG00000225877,ENSG00000238092,ENSG00000124467,ENSG00000221826,ENSG00000243167,ENSG00000231561,ENSG00000233681,ENSG00000124469,ENSG00000230558,ENSG00000269374,ENSG00000253048
chr19	43463498	43463817	19:43463498-43463817	ENSG00000124449,ENSG00000176531,ENSG00000124466,ENSG00000131126,ENSG00000204933,ENSG00000272396,ENSG00000204936,ENSG00000231412,ENSG00000230681,ENSG00000236123,ENSG00000183668,ENSG00000241104,ENSG00000243137,ENSG00000204941,ENSG00000227606,ENSG00000230529,ENSG00000242221,ENSG00000236932,ENSG00000243130,ENSG00000282943,ENSG00000221878,ENSG00000124467
chr19	43464170	43464418	19:43464170-43464418	ENSG00000176531,ENSG00000124466,ENSG00000131126,ENSG00000204933,ENSG00000272396,ENSG00000204936,ENSG00000231412,ENSG00000230681,ENSG00000183668,ENSG00000241104,ENSG00000243137,ENSG00000204941
chr19	43475154	43475488	19:43475154-43475488	ENSG00000283525,ENSG00000176531,ENSG00000124466,ENSG00000131126,ENSG00000204933,ENSG00000272396,ENSG00000204936,ENSG00000231412,ENSG00000230681,ENSG00000236123,ENSG00000183668,ENSG00000241104,ENSG00000243137,ENSG00000204941,ENSG00000227606,ENSG00000230529,ENSG00000242221,ENSG00000236932,ENSG00000243130,ENSG00000282943,ENSG00000227349,ENSG00000221878,ENSG00000170848,ENSG00000231924,ENSG00000225877,ENSG00000238092
chr19	43489347	43489540	19:43489347-43489540	ENSG00000176531,ENSG00000131126,ENSG00000204933,ENSG00000272396,ENSG00000204936,ENSG00000231412,ENSG00000230681,ENSG00000236123,ENSG00000243137,ENSG00000230529
chr19	43503899	43504521	19:43503899-43504521	ENSG00000176531,ENSG00000124466,ENSG00000131126,ENSG00000272396,ENSG00000204936,ENSG00000231412,ENSG00000230681,ENSG00000236123,ENSG00000183668,ENSG00000243137,ENSG00000204941,ENSG00000230529,ENSG00000242221
chr19	43527063	43527527	19:43527063-43527527	ENSG00000176472,ENSG00000105755,ENSG00000131126,ENSG00000204933,ENSG00000272396,ENSG00000204936,ENSG00000231412,ENSG00000230681,ENSG00000236123,ENSG00000183668,ENSG00000241104,ENSG00000243137,ENSG00000242221
chr19	43533109	43533315	19:43533109-43533315	ENSG00000269177,ENSG00000176472,ENSG00000105755,ENSG00000131126,ENSG00000241104
chr19	43533906	43534311	19:43533906-43534311	ENSG00000167637,ENSG00000283525,ENSG00000105767,ENSG00000269177,ENSG00000176472,ENSG00000105755,ENSG00000131126,ENSG00000272396,ENSG00000231412,ENSG00000230681,ENSG00000236123,ENSG00000241104
chr19	43562704	43563175	19:43562704-43563175	ENSG00000278917,ENSG00000167637,ENSG00000268601,ENSG00000159871,ENSG00000124449,ENSG00000283525,ENSG00000105767,ENSG00000226763,ENSG00000124444,ENSG00000167378,ENSG00000234465,ENSG00000269583,ENSG00000268361,ENSG00000269177,ENSG00000073050,ENSG00000176472,ENSG00000131126,ENSG00000204933,ENSG00000272396,ENSG00000204936,ENSG00000231412,ENSG00000230681,ENSG00000236123,ENSG00000183668,ENSG00000241104,ENSG00000243137,ENSG00000204941,ENSG00000227606,ENSG00000230529,ENSG00000242221,ENSG00000236932,ENSG00000243130,ENSG00000282943,ENSG00000227349,ENSG00000221878,ENSG00000170848,ENSG00000231924,ENSG00000248257,ENSG00000225877,ENSG00000238092,ENSG00000124467,ENSG00000221826,ENSG00000243167,ENSG00000231561,ENSG00000233681
chr19	43575403	43575804	19:43575403-43575804	ENSG00000105767,ENSG00000226763,ENSG00000124444,ENSG00000167378,ENSG00000234465,ENSG00000269583,ENSG00000268361,ENSG00000269177,ENSG00000073050,ENSG00000231412
chr19	43594834	43595270	19:43594834-43595270	ENSG00000105767,ENSG00000226763,ENSG00000124444,ENSG00000167378,ENSG00000234465,ENSG00000269583,ENSG00000268361,ENSG00000073050
chr19	43595798	43596633	19:43595798-43596633	ENSG00000124449,ENSG00000283525,ENSG00000105767,ENSG00000131116,ENSG00000226763,ENSG00000124444,ENSG00000167378,ENSG00000234465,ENSG00000269583,ENSG00000268361,ENSG00000073050
chr19	43619339	43620109	19:43619339-43620109	ENSG00000167637,ENSG00000268601,ENSG00000159871,ENSG00000124449,ENSG00000283525,ENSG00000105767,ENSG00000131116,ENSG00000226763,ENSG00000124444,ENSG00000167378,ENSG00000269583,ENSG00000268361,ENSG00000269177,ENSG00000131126,ENSG00000204933,ENSG00000272396,ENSG00000204936,ENSG00000231412,ENSG00000236123,ENSG00000183668,ENSG00000241104,ENSG00000243137,ENSG00000204941,ENSG00000227606,ENSG00000242221,ENSG00000282943,ENSG00000225877,ENSG00000238092
chr19	43668495	43669080	19:43668495-43669080	ENSG00000167637,ENSG00000268601,ENSG00000159871,ENSG00000124449,ENSG00000283525,ENSG00000239948,ENSG00000011422,ENSG00000105767,ENSG00000131126,ENSG00000204933,ENSG00000272396,ENSG00000204936,ENSG00000230681,ENSG00000183668,ENSG00000241104,ENSG00000204941,ENSG00000230529,ENSG00000282943,ENSG00000221878
chr19	43754721	43755105	19:43754721-43755105	ENSG00000286613,ENSG00000278917,ENSG00000167637,ENSG00000268601,ENSG00000159871,ENSG00000104783,ENSG00000105771,ENSG00000124449,ENSG00000283525,ENSG00000272396,ENSG00000204936,ENSG00000236123,ENSG00000236932
chr19	43777595	43777876	19:43777595-43777876	ENSG00000167637,ENSG00000268601,ENSG00000159871,ENSG00000104783,ENSG00000124449,ENSG00000283525
chr19	43934934	43935392	19:43934934-43935392	ENSG00000267508,ENSG00000267173,ENSG00000062370,ENSG00000159915,ENSG00000263002,ENSG00000267680,ENSG00000253021,ENSG00000186026,ENSG00000267022,ENSG00000159885,ENSG00000267144,ENSG00000278492,ENSG00000277806,ENSG00000204920,ENSG00000159905,ENSG00000124459,ENSG00000267191,ENSG00000286613,ENSG00000267058,ENSG00000278917,ENSG00000176222,ENSG00000167637,ENSG00000159871
chr19	43951263	43951472	19:43951263-43951472	ENSG00000267508,ENSG00000267173,ENSG00000062370,ENSG00000263002,ENSG00000253021,ENSG00000186026,ENSG00000267022,ENSG00000159885,ENSG00000267144,ENSG00000278492,ENSG00000277806,ENSG00000204920,ENSG00000159905,ENSG00000124459,ENSG00000267191,ENSG00000286613,ENSG00000267058,ENSG00000278917,ENSG00000176222,ENSG00000167637,ENSG00000159871
chr19	44002786	44002997	19:44002786-44002997	ENSG00000267508,ENSG00000267173,ENSG00000062370,ENSG00000159915,ENSG00000279103,ENSG00000263002,ENSG00000256294,ENSG00000186019,ENSG00000267680,ENSG00000253021,ENSG00000186026,ENSG00000178386,ENSG00000267022,ENSG00000159885,ENSG00000267144,ENSG00000159882,ENSG00000266921,ENSG00000278492,ENSG00000277806,ENSG00000204920,ENSG00000159905,ENSG00000267191,ENSG00000286613,ENSG00000267058,ENSG00000278917,ENSG00000176222,ENSG00000167637,ENSG00000159871,ENSG00000236932
chr19	44051936	44052150	19:44051936-44052150	ENSG00000062370,ENSG00000263002,ENSG00000267680,ENSG00000253021,ENSG00000186026,ENSG00000178386,ENSG00000267022,ENSG00000159885,ENSG00000267144,ENSG00000278492,ENSG00000277806,ENSG00000204920,ENSG00000267191,ENSG00000286613,ENSG00000267058,ENSG00000278917,ENSG00000176222,ENSG00000167637
chr19	44113065	44113612	19:44113065-44113612	ENSG00000267508,ENSG00000267173,ENSG00000062370,ENSG00000159915,ENSG00000279103,ENSG00000287035,ENSG00000263002,ENSG00000256294,ENSG00000186019,ENSG00000267680,ENSG00000253021,ENSG00000186026,ENSG00000178386,ENSG00000267022,ENSG00000159885,ENSG00000267144,ENSG00000278492,ENSG00000277806,ENSG00000204920,ENSG00000267191,ENSG00000286613,ENSG00000267058,ENSG00000278917,ENSG00000176222,ENSG00000167637
chr19	44164923	44165263	19:44164923-44165263	ENSG00000267508,ENSG00000267173,ENSG00000062370,ENSG00000159915,ENSG00000279103,ENSG00000167380,ENSG00000287035,ENSG00000263002,ENSG00000256294,ENSG00000186019,ENSG00000267680,ENSG00000253021,ENSG00000186026,ENSG00000267022,ENSG00000159885,ENSG00000267144,ENSG00000278492,ENSG00000277806,ENSG00000267191,ENSG00000286613,ENSG00000267058,ENSG00000278917,ENSG00000176222,ENSG00000167637,ENSG00000159871
chr19	44207346	44207711	19:44207346-44207711	ENSG00000267508,ENSG00000267173,ENSG00000062370,ENSG00000159915,ENSG00000279103,ENSG00000131115,ENSG00000167380,ENSG00000287035,ENSG00000263002,ENSG00000267680,ENSG00000253021,ENSG00000186026,ENSG00000278492,ENSG00000277806,ENSG00000267191,ENSG00000286613,ENSG00000267058,ENSG00000176222,ENSG00000167637
chr19	44212252	44212730	19:44212252-44212730	ENSG00000267508,ENSG00000267173,ENSG00000062370,ENSG00000270679,ENSG00000159915,ENSG00000279103,ENSG00000131115,ENSG00000167380,ENSG00000287035,ENSG00000263002,ENSG00000267680,ENSG00000253021,ENSG00000186026,ENSG00000267191,ENSG00000267058,ENSG00000278917,ENSG00000176222,ENSG00000167637
chr19	44304663	44305180	19:44304663-44305180	ENSG00000267614,ENSG00000273777,ENSG00000267508,ENSG00000267173,ENSG00000062370,ENSG00000267590,ENSG00000270679,ENSG00000159915,ENSG00000279103,ENSG00000159917,ENSG00000263002,ENSG00000267680,ENSG00000253021,ENSG00000186026,ENSG00000267022,ENSG00000159885,ENSG00000267144,ENSG00000278492,ENSG00000277806,ENSG00000204920,ENSG00000267191,ENSG00000286613,ENSG00000267058,ENSG00000278917,ENSG00000176222,ENSG00000167637,ENSG00000159871,ENSG00000204933
chr19	44401410	44401701	19:44401410-44401701	-
chr19	44410726	44411588	19:44410726-44411588	-
chr19	44448296	44448529	19:44448296-44448529	ENSG00000267614,ENSG00000273777,ENSG00000176761,ENSG00000278318,ENSG00000267188,ENSG00000267508,ENSG00000267173,ENSG00000062370,ENSG00000159915,ENSG00000279103,ENSG00000278917
chr19	44457098	44457574	19:44457098-44457574	ENSG00000230666,ENSG00000267614,ENSG00000273777,ENSG00000176761,ENSG00000278318,ENSG00000267188,ENSG00000267508,ENSG00000267173,ENSG00000062370,ENSG00000270679,ENSG00000159915,ENSG00000279103,ENSG00000253021,ENSG00000278492,ENSG00000277806,ENSG00000267191,ENSG00000286613,ENSG00000267058,ENSG00000278917,ENSG00000176222,ENSG00000204936,ENSG00000231412,ENSG00000230681,ENSG00000241104,ENSG00000243137,ENSG00000227606,ENSG00000242221,ENSG00000236932
chr19	44500170	44500870	19:44500170-44500870	ENSG00000224366,ENSG00000230666,ENSG00000267614,ENSG00000273777,ENSG00000167384,ENSG00000176761,ENSG00000267508,ENSG00000267173,ENSG00000062370,ENSG00000159915,ENSG00000279103,ENSG00000263002,ENSG00000253021,ENSG00000267191,ENSG00000286613,ENSG00000267058,ENSG00000278917,ENSG00000176222,ENSG00000167637
chr19	44643824	44644469	19:44643824-44644469	ENSG00000187244,ENSG00000285128,ENSG00000213892,ENSG00000279095,ENSG00000186567,ENSG00000283673,ENSG00000073008,ENSG00000216588,ENSG00000224366,ENSG00000230666,ENSG00000267614,ENSG00000273777
chr19	44654358	44654681	19:44654358-44654681	ENSG00000130202,ENSG00000187244,ENSG00000285128,ENSG00000252200,ENSG00000213892,ENSG00000279095,ENSG00000186567,ENSG00000283673,ENSG00000073008,ENSG00000266903,ENSG00000216588,ENSG00000224366,ENSG00000230666,ENSG00000267614,ENSG00000273777
chr19	44748346	44749099	19:44748346-44749099	ENSG00000130202,ENSG00000187244,ENSG00000285128,ENSG00000236807,ENSG00000253027,ENSG00000284258,ENSG00000069399,ENSG00000252200,ENSG00000213892,ENSG00000266903
chr19	44753232	44753659	19:44753232-44753659	ENSG00000130202,ENSG00000187244,ENSG00000285128,ENSG00000236807,ENSG00000253027,ENSG00000284258,ENSG00000069399,ENSG00000252200,ENSG00000213892,ENSG00000266903
chr19	44770496	44770832	19:44770496-44770832	ENSG00000130202,ENSG00000187244,ENSG00000285128,ENSG00000142273,ENSG00000236807,ENSG00000253027,ENSG00000284258,ENSG00000069399,ENSG00000252200,ENSG00000213892,ENSG00000279095,ENSG00000186567,ENSG00000266903,ENSG00000216588,ENSG00000224366,ENSG00000230666,ENSG00000267614
chr19	44890442	44891488	19:44890442-44891488	ENSG00000104853,ENSG00000267114,ENSG00000234906,ENSG00000224916,ENSG00000267467,ENSG00000214855,ENSG00000130208,ENSG00000280087,ENSG00000130203,ENSG00000130204,ENSG00000267282,ENSG00000130202,ENSG00000187244,ENSG00000285128
chr19	44955043	44955642	19:44955043-44955642	ENSG00000104853,ENSG00000267114,ENSG00000234906,ENSG00000224916,ENSG00000267467,ENSG00000214855,ENSG00000130208,ENSG00000280087,ENSG00000130203,ENSG00000130202,ENSG00000187244
chr19	45001370	45001576	19:45001370-45001576	ENSG00000207003,ENSG00000104856,ENSG00000104853,ENSG00000224916,ENSG00000267467,ENSG00000214855,ENSG00000130208
chr19	45001915	45002434	19:45001915-45002434	ENSG00000242675,ENSG00000104879,ENSG00000207003,ENSG00000104859,ENSG00000104856,ENSG00000104853,ENSG00000267114,ENSG00000234906,ENSG00000224916,ENSG00000267467,ENSG00000214855,ENSG00000130208,ENSG00000280087,ENSG00000130203,ENSG00000130202
chr19	45038957	45039419	19:45038957-45039419	ENSG00000242675,ENSG00000104879,ENSG00000142252,ENSG00000170684,ENSG00000207003,ENSG00000104859,ENSG00000104856,ENSG00000234906,ENSG00000224916,ENSG00000267467,ENSG00000214855,ENSG00000130208,ENSG00000280087,ENSG00000130203
chr19	45075250	45075641	19:45075250-45075641	ENSG00000104866,ENSG00000007047,ENSG00000142252,ENSG00000267348,ENSG00000170684,ENSG00000207003,ENSG00000104859
chr19	45091565	45091926	19:45091565-45091926	ENSG00000104866,ENSG00000142252,ENSG00000267348,ENSG00000170684,ENSG00000207003
chr19	45092802	45093414	19:45092802-45093414	ENSG00000104892,ENSG00000242675,ENSG00000104879,ENSG00000104866,ENSG00000142252,ENSG00000267348,ENSG00000170684,ENSG00000207003,ENSG00000214855
chr19	45103312	45103814	19:45103312-45103814	ENSG00000104892,ENSG00000242675,ENSG00000267044,ENSG00000104866,ENSG00000267348,ENSG00000207003
chr19	45117269	45117504	19:45117269-45117504	ENSG00000104892,ENSG00000242675,ENSG00000104879,ENSG00000267044,ENSG00000267346,ENSG00000104866,ENSG00000207003
chr19	45118558	45119187	19:45118558-45119187	ENSG00000268621,ENSG00000267922,ENSG00000104892,ENSG00000242675,ENSG00000104879,ENSG00000267044,ENSG00000267346,ENSG00000104866,ENSG00000142252,ENSG00000267348,ENSG00000170684,ENSG00000207003,ENSG00000234906,ENSG00000224916,ENSG00000267467,ENSG00000214855,ENSG00000130208
chr19	45126068	45126293	19:45126068-45126293	ENSG00000104892,ENSG00000242675,ENSG00000104879,ENSG00000267044,ENSG00000267346,ENSG00000104866,ENSG00000207003,ENSG00000214855
chr19	45152442	45153134	19:45152442-45153134	ENSG00000104892,ENSG00000242675,ENSG00000104879,ENSG00000179846,ENSG00000267044,ENSG00000104866
chr19	45153316	45153765	19:45153316-45153765	ENSG00000104892,ENSG00000242675,ENSG00000104879,ENSG00000179846,ENSG00000267044,ENSG00000104866
chr19	45164565	45164772	19:45164565-45164772	ENSG00000104892,ENSG00000242675,ENSG00000104879,ENSG00000189114,ENSG00000007255,ENSG00000179846,ENSG00000267044
chr19	45178078	45178920	19:45178078-45178920	ENSG00000104892,ENSG00000242675,ENSG00000104879,ENSG00000283632,ENSG00000189114,ENSG00000007255,ENSG00000179846,ENSG00000267044,ENSG00000224916,ENSG00000267467,ENSG00000214855,ENSG00000130208
chr19	45251010	45251193	19:45251010-45251193	ENSG00000104892,ENSG00000242675,ENSG00000104879,ENSG00000283632,ENSG00000007047
chr19	45370358	45370775	19:45370358-45370775	ENSG00000117877,ENSG00000104881,ENSG00000104884,ENSG00000104892,ENSG00000242675,ENSG00000104879
chr19	45406218	45406615	19:45406218-45406615	ENSG00000012061,ENSG00000117877,ENSG00000104881
chr19	45419397	45419747	19:45419397-45419747	ENSG00000012061,ENSG00000117877,ENSG00000104881,ENSG00000104892
chr19	45439640	45440077	19:45439640-45440077	ENSG00000241226,ENSG00000267757,ENSG00000284544,ENSG00000125746,ENSG00000125744,ENSG00000125740,ENSG00000275726,ENSG00000012061
chr19	45450723	45451162	19:45450723-45451162	ENSG00000241226,ENSG00000267757,ENSG00000125746,ENSG00000125740,ENSG00000275726,ENSG00000012061
chr19	45455920	45456296	19:45455920-45456296	ENSG00000125740,ENSG00000012061
chr19	45469211	45469510	19:45469211-45469510	ENSG00000125740,ENSG00000275726
chr19	45478467	45478671	19:45478467-45478671	ENSG00000125744,ENSG00000125740,ENSG00000275726,ENSG00000012061
chr19	45485366	45485567	19:45485366-45485567	ENSG00000241226,ENSG00000267757,ENSG00000284544,ENSG00000125746,ENSG00000177464,ENSG00000125753,ENSG00000213889,ENSG00000125744,ENSG00000275726
chr19	45498898	45499296	19:45498898-45499296	ENSG00000241226,ENSG00000267757,ENSG00000284544,ENSG00000125746,ENSG00000125753,ENSG00000213889,ENSG00000125744
chr19	45506531	45506957	19:45506531-45506957	ENSG00000241226,ENSG00000267757,ENSG00000284544,ENSG00000125746,ENSG00000177464,ENSG00000125753,ENSG00000213889,ENSG00000125744
chr19	45507389	45507651	19:45507389-45507651	ENSG00000241226,ENSG00000267757,ENSG00000284544,ENSG00000125746,ENSG00000177464,ENSG00000125753,ENSG00000213889,ENSG00000125744
chr19	45584334	45585123	19:45584334-45585123	ENSG00000207773,ENSG00000010310,ENSG00000241226,ENSG00000267757,ENSG00000284544,ENSG00000125746,ENSG00000177464,ENSG00000125741,ENSG00000125753
chr19	45681459	45681870	19:45681459-45681870	ENSG00000011478,ENSG00000125743,ENSG00000283212,ENSG00000207773,ENSG00000010310,ENSG00000241226,ENSG00000267757,ENSG00000284544,ENSG00000125746,ENSG00000177464
chr19	45691946	45692947	19:45691946-45692947	ENSG00000259605,ENSG00000177045,ENSG00000279407,ENSG00000011478,ENSG00000125743,ENSG00000283212,ENSG00000207773,ENSG00000010310,ENSG00000241226,ENSG00000267757,ENSG00000284544,ENSG00000125746,ENSG00000177464
chr19	45717285	45717716	19:45717285-45717716	ENSG00000188293,ENSG00000269745,ENSG00000268053,ENSG00000267922,ENSG00000267395,ENSG00000259605,ENSG00000177045,ENSG00000237452,ENSG00000279407,ENSG00000177051,ENSG00000011478,ENSG00000125743,ENSG00000207773,ENSG00000010310,ENSG00000241226,ENSG00000267757,ENSG00000284544,ENSG00000125746,ENSG00000177464
chr19	45730873	45731141	19:45730873-45731141	ENSG00000277748,ENSG00000188293,ENSG00000269745,ENSG00000268460,ENSG00000268621,ENSG00000269729,ENSG00000204866,ENSG00000188624,ENSG00000267922,ENSG00000204869,ENSG00000267395,ENSG00000259605,ENSG00000177045,ENSG00000237452,ENSG00000279407,ENSG00000177051,ENSG00000011478,ENSG00000125743,ENSG00000207773,ENSG00000241226,ENSG00000267757,ENSG00000284544,ENSG00000125746,ENSG00000177464
chr19	45770080	45770873	19:45770080-45770873	ENSG00000185800,ENSG00000268434,ENSG00000104936,ENSG00000267395,ENSG00000259605,ENSG00000177045
chr19	45792480	45793035	19:45792480-45793035	ENSG00000185800,ENSG00000268434,ENSG00000104936,ENSG00000267395,ENSG00000259605,ENSG00000177045
chr19	45799144	45799474	19:45799144-45799474	ENSG00000268238,ENSG00000277748,ENSG00000188293,ENSG00000268879,ENSG00000204866,ENSG00000259339,ENSG00000268053,ENSG00000267922,ENSG00000204869,ENSG00000269148,ENSG00000104941,ENSG00000185800,ENSG00000268434,ENSG00000104936,ENSG00000267395,ENSG00000259605,ENSG00000177045,ENSG00000241226
chr19	45817216	45817480	19:45817216-45817480	ENSG00000268238,ENSG00000277748,ENSG00000188293,ENSG00000269745,ENSG00000269637,ENSG00000268460,ENSG00000268879,ENSG00000268621,ENSG00000269729,ENSG00000204866,ENSG00000259339,ENSG00000188624,ENSG00000268053,ENSG00000267922,ENSG00000204869,ENSG00000268401,ENSG00000008438,ENSG00000211580,ENSG00000104967,ENSG00000269148,ENSG00000125755,ENSG00000104941,ENSG00000259605,ENSG00000177045
chr19	45863088	45863405	19:45863088-45863405	ENSG00000204851,ENSG00000277531,ENSG00000268238,ENSG00000277748,ENSG00000188293,ENSG00000269745,ENSG00000269637,ENSG00000268460,ENSG00000268879,ENSG00000268621,ENSG00000269729,ENSG00000204866,ENSG00000259339,ENSG00000188624,ENSG00000268053,ENSG00000267922,ENSG00000204869,ENSG00000268401,ENSG00000008438,ENSG00000211580,ENSG00000104967,ENSG00000188425,ENSG00000176182,ENSG00000170604,ENSG00000170608,ENSG00000269148,ENSG00000125755
chr19	45885734	45886245	19:45885734-45886245	ENSG00000277531,ENSG00000268238,ENSG00000277748,ENSG00000188293,ENSG00000269745,ENSG00000269637,ENSG00000268460,ENSG00000268879,ENSG00000268621,ENSG00000269729,ENSG00000204866,ENSG00000259339,ENSG00000188624,ENSG00000268053,ENSG00000267922,ENSG00000204869,ENSG00000268401,ENSG00000008438,ENSG00000211580,ENSG00000104967,ENSG00000188425,ENSG00000176182,ENSG00000170604,ENSG00000170608,ENSG00000269148,ENSG00000125755
chr19	45902672	45903218	19:45902672-45903218	ENSG00000204850,ENSG00000277531,ENSG00000268238,ENSG00000277748,ENSG00000188293,ENSG00000269745,ENSG00000269637,ENSG00000268460,ENSG00000268879,ENSG00000268621,ENSG00000269729,ENSG00000204866,ENSG00000259339,ENSG00000188624,ENSG00000268053,ENSG00000267922,ENSG00000204869,ENSG00000268401,ENSG00000008438,ENSG00000211580,ENSG00000104967,ENSG00000188425,ENSG00000176182,ENSG00000170604,ENSG00000269148
chr19	45995076	45995512	19:45995076-45995512	ENSG00000249210,ENSG00000278797,ENSG00000204850,ENSG00000204851,ENSG00000182013,ENSG00000277531,ENSG00000169515,ENSG00000269151,ENSG00000268810,ENSG00000199796,ENSG00000124440,ENSG00000268238,ENSG00000277748,ENSG00000188293,ENSG00000269745,ENSG00000269637,ENSG00000268460,ENSG00000268879,ENSG00000268621,ENSG00000269729,ENSG00000204866,ENSG00000259339,ENSG00000188624,ENSG00000268053,ENSG00000267922,ENSG00000204869,ENSG00000268401,ENSG00000008438,ENSG00000211580,ENSG00000104983,ENSG00000104967,ENSG00000188425
chr19	46346926	46347408	19:46346926-46347408	ENSG00000249210,ENSG00000278797,ENSG00000204850,ENSG00000204851,ENSG00000182013,ENSG00000277531,ENSG00000169515,ENSG00000269151,ENSG00000268810,ENSG00000011485,ENSG00000269124,ENSG00000199796,ENSG00000124440,ENSG00000268238,ENSG00000277748,ENSG00000188293,ENSG00000269745,ENSG00000269637,ENSG00000268460,ENSG00000268879,ENSG00000268621,ENSG00000269729,ENSG00000204866,ENSG00000259339,ENSG00000188624,ENSG00000268053,ENSG00000267922,ENSG00000204869,ENSG00000268401,ENSG00000008438
chr19	46600634	46601594	19:46600634-46601594	ENSG00000243560,ENSG00000197380,ENSG00000279161,ENSG00000167414,ENSG00000160013,ENSG00000269292,ENSG00000160014,ENSG00000249210,ENSG00000278797,ENSG00000204850,ENSG00000204851,ENSG00000230510,ENSG00000182013,ENSG00000277531,ENSG00000169515,ENSG00000269151,ENSG00000268810,ENSG00000188293,ENSG00000269729
chr19	46638689	46638984	19:46638689-46638984	ENSG00000243560,ENSG00000245598,ENSG00000197380,ENSG00000279161,ENSG00000167414,ENSG00000160013,ENSG00000269292,ENSG00000249210,ENSG00000278797,ENSG00000204850,ENSG00000204851,ENSG00000169515
chr19	46660824	46661584	19:46660824-46661584	ENSG00000222614,ENSG00000243560,ENSG00000245598,ENSG00000197380,ENSG00000279161,ENSG00000167414,ENSG00000160013,ENSG00000269292,ENSG00000160014,ENSG00000249210,ENSG00000278797,ENSG00000204850,ENSG00000204851,ENSG00000230510,ENSG00000182013,ENSG00000277531,ENSG00000169515,ENSG00000269151,ENSG00000268810,ENSG00000188293,ENSG00000269637,ENSG00000268460,ENSG00000268621,ENSG00000269729,ENSG00000204866,ENSG00000259339,ENSG00000188624,ENSG00000268053,ENSG00000267922
chr19	46713976	46714340	19:46713976-46714340	ENSG00000181027,ENSG00000222614,ENSG00000269487,ENSG00000090372,ENSG00000211513,ENSG00000243560,ENSG00000105287,ENSG00000249210,ENSG00000182013
chr19	46718353	46718591	19:46718353-46718591	ENSG00000222614,ENSG00000269487,ENSG00000090372,ENSG00000211513,ENSG00000243560,ENSG00000105287
chr19	46719236	46719579	19:46719236-46719579	ENSG00000222614,ENSG00000269487,ENSG00000090372,ENSG00000211513,ENSG00000243560,ENSG00000105287
chr19	46722647	46723189	19:46722647-46723189	ENSG00000222614,ENSG00000269487,ENSG00000090372,ENSG00000211513,ENSG00000243560,ENSG00000105287
chr19	46745803	46746697	19:46745803-46746697	ENSG00000181027,ENSG00000222614,ENSG00000269487,ENSG00000090372,ENSG00000243560,ENSG00000278797
chr19	46786510	46786753	19:46786510-46786753	ENSG00000269576,ENSG00000275862,ENSG00000275719,ENSG00000105281
chr19	46792044	46792240	19:46792044-46792240	ENSG00000269576,ENSG00000275862,ENSG00000275719,ENSG00000105281,ENSG00000222614,ENSG00000249210,ENSG00000182013
chr19	46821360	46822136	19:46821360-46822136	ENSG00000279948,ENSG00000042753,ENSG00000269014,ENSG00000269576,ENSG00000275862,ENSG00000275719,ENSG00000105281,ENSG00000181027,ENSG00000222614,ENSG00000090372,ENSG00000243560,ENSG00000160013,ENSG00000249210,ENSG00000278797,ENSG00000204850,ENSG00000204851,ENSG00000182013,ENSG00000277531,ENSG00000169515,ENSG00000269151,ENSG00000268810,ENSG00000277748,ENSG00000188293,ENSG00000269745,ENSG00000269637,ENSG00000268460,ENSG00000268879,ENSG00000268621,ENSG00000269729,ENSG00000204866,ENSG00000259339,ENSG00000188624,ENSG00000268053,ENSG00000267922,ENSG00000204869
chr19	46850640	46851093	19:46850640-46851093	ENSG00000279948,ENSG00000160007,ENSG00000042753,ENSG00000222614,ENSG00000243560,ENSG00000182013
chr19	46860070	46861214	19:46860070-46861214	ENSG00000279948,ENSG00000160007,ENSG00000042753
chr19	47035709	47036216	19:47035709-47036216	ENSG00000130748,ENSG00000130751,ENSG00000279948
chr19	47048267	47048935	19:47048267-47048935	ENSG00000105398,ENSG00000142230,ENSG00000130749,ENSG00000130748,ENSG00000130751,ENSG00000279948,ENSG00000160007,ENSG00000249210,ENSG00000278797,ENSG00000182013,ENSG00000277531,ENSG00000169515,ENSG00000188293,ENSG00000269637,ENSG00000268621,ENSG00000269729,ENSG00000204866,ENSG00000259339,ENSG00000188624,ENSG00000267922
chr19	47113129	47113484	19:47113129-47113484	ENSG00000142230,ENSG00000130749,ENSG00000279948,ENSG00000204851
chr19	47130544	47131065	19:47130544-47131065	ENSG00000142230
chr19	47226005	47226588	19:47226005-47226588	ENSG00000284411,ENSG00000265134,ENSG00000105327
chr19	47231084	47231363	19:47231084-47231363	ENSG00000284411,ENSG00000265134,ENSG00000105327
chr19	47244258	47244562	19:47244258-47244562	ENSG00000284411,ENSG00000265134,ENSG00000105327
chr19	47256469	47256671	19:47256469-47256671	ENSG00000197405,ENSG00000257704,ENSG00000105321,ENSG00000286669
chr19	47256868	47257323	19:47256868-47257323	ENSG00000197405,ENSG00000257704,ENSG00000105321,ENSG00000286669
chr19	47273350	47273849	19:47273350-47273849	ENSG00000105419,ENSG00000134830,ENSG00000197405,ENSG00000257704,ENSG00000105321,ENSG00000286669
chr19	47274879	47275175	19:47274879-47275175	ENSG00000105419,ENSG00000134830,ENSG00000197405,ENSG00000257704
chr19	47375200	47375390	19:47375200-47375390	ENSG00000105398,ENSG00000259108,ENSG00000105392,ENSG00000178928,ENSG00000287896,ENSG00000105419,ENSG00000134815,ENSG00000134830,ENSG00000197405
chr19	47381947	47382330	19:47381947-47382330	ENSG00000259108,ENSG00000259009,ENSG00000105392,ENSG00000178928,ENSG00000105419,ENSG00000134815,ENSG00000134830,ENSG00000197405
chr19	47430191	47430375	19:47430191-47430375	ENSG00000105398,ENSG00000259108,ENSG00000259009,ENSG00000105392,ENSG00000178928,ENSG00000271150,ENSG00000213035,ENSG00000024422,ENSG00000278999,ENSG00000269806,ENSG00000276588,ENSG00000118156,ENSG00000287896,ENSG00000118160,ENSG00000105419,ENSG00000134830,ENSG00000197405
chr19	47486914	47487189	19:47486914-47487189	ENSG00000178928,ENSG00000118156,ENSG00000279861,ENSG00000105402,ENSG00000268061,ENSG00000118162,ENSG00000287896,ENSG00000118160,ENSG00000105419
chr19	47508043	47508275	19:47508043-47508275	ENSG00000269806,ENSG00000276588,ENSG00000118156,ENSG00000279861,ENSG00000105402,ENSG00000268061,ENSG00000118162,ENSG00000287896,ENSG00000118160
chr19	47514934	47515635	19:47514934-47515635	ENSG00000105398,ENSG00000024422,ENSG00000278999,ENSG00000269806,ENSG00000276588,ENSG00000118156,ENSG00000105402,ENSG00000268061,ENSG00000118162,ENSG00000287896,ENSG00000118160,ENSG00000105419
chr19	47518227	47518420	19:47518227-47518420	ENSG00000105398,ENSG00000259108,ENSG00000259009,ENSG00000105392,ENSG00000178928,ENSG00000024422,ENSG00000278999,ENSG00000269806,ENSG00000276588,ENSG00000118156,ENSG00000279861,ENSG00000105402,ENSG00000268061,ENSG00000118162,ENSG00000287896,ENSG00000118160,ENSG00000105419,ENSG00000134830
chr19	47600344	47600867	19:47600344-47600867	ENSG00000105507,ENSG00000105398,ENSG00000259108,ENSG00000259009,ENSG00000105392,ENSG00000178928,ENSG00000024422,ENSG00000278999,ENSG00000269806,ENSG00000063169,ENSG00000277383,ENSG00000268746,ENSG00000276588,ENSG00000118156,ENSG00000105402,ENSG00000268061,ENSG00000118162,ENSG00000287896,ENSG00000118160,ENSG00000105419,ENSG00000134830,ENSG00000197405
chr19	47608060	47609170	19:47608060-47609170	ENSG00000105398,ENSG00000259108,ENSG00000259009,ENSG00000105392,ENSG00000178928,ENSG00000024422,ENSG00000278999,ENSG00000269806,ENSG00000063169,ENSG00000277383,ENSG00000268746,ENSG00000276588,ENSG00000118156,ENSG00000287896,ENSG00000118160,ENSG00000105419
chr19	47745453	47745659	19:47745453-47745659	ENSG00000259108,ENSG00000259009,ENSG00000105392,ENSG00000178928,ENSG00000271150,ENSG00000213035,ENSG00000269656,ENSG00000221803,ENSG00000105373,ENSG00000024422
chr19	47749230	47749625	19:47749230-47749625	ENSG00000105398,ENSG00000259108,ENSG00000259009,ENSG00000105392,ENSG00000178928,ENSG00000271150,ENSG00000213035,ENSG00000178980,ENSG00000269656,ENSG00000221803,ENSG00000105373,ENSG00000024422
chr19	47778261	47778897	19:47778261-47778897	ENSG00000105398,ENSG00000259108,ENSG00000259009,ENSG00000105392,ENSG00000178928,ENSG00000271150,ENSG00000213035,ENSG00000178980,ENSG00000269656,ENSG00000221803,ENSG00000024422
chr19	47956123	47956304	19:47956123-47956304	-
chr19	48107548	48107744	19:48107548-48107744	ENSG00000269321,ENSG00000269534,ENSG00000105486,ENSG00000269420,ENSG00000105499,ENSG00000105507,ENSG00000169393,ENSG00000188334
chr19	48110488	48110743	19:48110488-48110743	ENSG00000269321,ENSG00000269534,ENSG00000105486,ENSG00000269420,ENSG00000105499,ENSG00000105507,ENSG00000169393,ENSG00000188334
chr19	48170123	48170667	19:48170123-48170667	ENSG00000268583,ENSG00000185453,ENSG00000269321,ENSG00000105486,ENSG00000269420,ENSG00000105507,ENSG00000169393,ENSG00000188334,ENSG00000105398,ENSG00000259009
chr19	48186570	48186916	19:48186570-48186916	ENSG00000268583,ENSG00000280353,ENSG00000185453,ENSG00000269321,ENSG00000105486,ENSG00000269420,ENSG00000105507,ENSG00000169393,ENSG00000188334,ENSG00000105398,ENSG00000259108,ENSG00000259009,ENSG00000105392
chr19	48203875	48204317	19:48203875-48204317	ENSG00000178150,ENSG00000268186,ENSG00000268001,ENSG00000268583,ENSG00000280353,ENSG00000105483,ENSG00000185453,ENSG00000269321,ENSG00000105486,ENSG00000269420,ENSG00000105507,ENSG00000169393,ENSG00000188334,ENSG00000105398,ENSG00000259108,ENSG00000259009
chr19	48249587	48249974	19:48249587-48249974	ENSG00000178150,ENSG00000268186,ENSG00000268001,ENSG00000105483,ENSG00000269420,ENSG00000105507,ENSG00000169393,ENSG00000188334,ENSG00000105398
chr19	48259887	48260364	19:48259887-48260364	ENSG00000088002,ENSG00000287603,ENSG00000178150,ENSG00000268186,ENSG00000268001,ENSG00000105483,ENSG00000269321,ENSG00000269420,ENSG00000105507,ENSG00000169393,ENSG00000188334,ENSG00000105398,ENSG00000259108,ENSG00000105392
chr19	48308645	48309056	19:48308645-48309056	ENSG00000177202,ENSG00000088002,ENSG00000287603,ENSG00000105479,ENSG00000178150,ENSG00000268186,ENSG00000269321,ENSG00000269420,ENSG00000105507,ENSG00000169393,ENSG00000188334,ENSG00000105398,ENSG00000259108,ENSG00000259009,ENSG00000105392
chr19	48321668	48322272	19:48321668-48322272	ENSG00000142227,ENSG00000105479,ENSG00000178150,ENSG00000268186
chr19	48330164	48330359	19:48330164-48330359	ENSG00000142227,ENSG00000105479,ENSG00000178150,ENSG00000268186
chr19	48332893	48333188	19:48332893-48333188	ENSG00000142227,ENSG00000105479,ENSG00000178150,ENSG00000268186
chr19	48333850	48334341	19:48333850-48334341	ENSG00000088002,ENSG00000105467,ENSG00000161558,ENSG00000142227,ENSG00000105479,ENSG00000178150,ENSG00000268186
chr19	48363194	48363503	19:48363194-48363503	ENSG00000105467,ENSG00000161558
chr19	48364017	48364388	19:48364017-48364388	ENSG00000105467,ENSG00000161558
chr19	48390698	48391154	19:48390698-48391154	ENSG00000088002,ENSG00000105464,ENSG00000105438,ENSG00000105467
chr19	48391575	48391815	19:48391575-48391815	ENSG00000088002,ENSG00000105464,ENSG00000105438,ENSG00000105467
chr19	48398331	48398810	19:48398331-48398810	ENSG00000088002,ENSG00000105464,ENSG00000105438
chr19	48443433	48443663	19:48443433-48443663	ENSG00000088002,ENSG00000105447
chr19	48445778	48446039	19:48445778-48446039	ENSG00000088002,ENSG00000287603,ENSG00000105443,ENSG00000268465,ENSG00000268530,ENSG00000182324,ENSG00000105447
chr19	48468839	48469625	19:48468839-48469625	ENSG00000177202,ENSG00000088002,ENSG00000287603,ENSG00000142235,ENSG00000105443,ENSG00000268465,ENSG00000268530,ENSG00000182324,ENSG00000105447
chr19	48493252	48493801	19:48493252-48493801	ENSG00000177202,ENSG00000088002,ENSG00000287603,ENSG00000142235
chr19	48619155	48619586	19:48619155-48619586	ENSG00000232871,ENSG00000105516,ENSG00000063176,ENSG00000268093,ENSG00000063177,ENSG00000177202,ENSG00000105523,ENSG00000088002,ENSG00000287603,ENSG00000142235
chr19	48624119	48624418	19:48624119-48624418	ENSG00000232871,ENSG00000063180,ENSG00000105516,ENSG00000063176,ENSG00000268093,ENSG00000063177,ENSG00000177202,ENSG00000105523,ENSG00000088002,ENSG00000287603
chr19	48637344	48638002	19:48637344-48638002	ENSG00000232871,ENSG00000063180,ENSG00000105516,ENSG00000063176,ENSG00000268093,ENSG00000063177,ENSG00000177202,ENSG00000088002,ENSG00000287603
chr19	48646422	48646763	19:48646422-48646763	ENSG00000176920,ENSG00000142233,ENSG00000232871,ENSG00000063180,ENSG00000105516
chr19	48649321	48649636	19:48649321-48649636	ENSG00000176920,ENSG00000142233,ENSG00000232871,ENSG00000063180,ENSG00000105516,ENSG00000088002,ENSG00000287603
chr19	48660913	48661268	19:48660913-48661268	ENSG00000176920,ENSG00000142233,ENSG00000232871,ENSG00000063180,ENSG00000287603
chr19	48714006	48714594	19:48714006-48714594	ENSG00000182264,ENSG00000105538,ENSG00000176909,ENSG00000176920,ENSG00000142233
chr19	48720751	48721149	19:48720751-48721149	ENSG00000182264,ENSG00000105538,ENSG00000176909,ENSG00000176920,ENSG00000142233
chr19	48738984	48739586	19:48738984-48739586	ENSG00000105550,ENSG00000174951,ENSG00000182264,ENSG00000105538,ENSG00000176909,ENSG00000176920,ENSG00000142233
chr19	48752547	48753175	19:48752547-48753175	ENSG00000105550,ENSG00000174951,ENSG00000182264,ENSG00000176920
chr19	48795256	48795638	19:48795256-48795638	ENSG00000105559,ENSG00000087076,ENSG00000286024,ENSG00000105552,ENSG00000206758
chr19	48810906	48811241	19:48810906-48811241	ENSG00000087076,ENSG00000286024,ENSG00000105552
chr19	48812344	48812547	19:48812344-48812547	ENSG00000087076,ENSG00000286024,ENSG00000105552
chr19	48835835	48836158	19:48835835-48836158	ENSG00000105559,ENSG00000087076,ENSG00000105552,ENSG00000206758
chr19	48872203	48872470	19:48872203-48872470	ENSG00000267898,ENSG00000235191,ENSG00000104805,ENSG00000104804,ENSG00000087074,ENSG00000105559
chr19	48873072	48873330	19:48873072-48873330	ENSG00000104804,ENSG00000087074,ENSG00000105559
chr19	48900103	48900314	19:48900103-48900314	ENSG00000260366,ENSG00000235191,ENSG00000104805,ENSG00000104804
chr19	48933630	48933906	19:48933630-48933906	ENSG00000267685,ENSG00000267631,ENSG00000267335,ENSG00000267898,ENSG00000087088,ENSG00000104808,ENSG00000260366,ENSG00000235191,ENSG00000104805,ENSG00000104804
chr19	48954608	48955232	19:48954608-48955232	ENSG00000267898,ENSG00000087088,ENSG00000104808,ENSG00000260366,ENSG00000235191,ENSG00000104805,ENSG00000104804
chr19	48965168	48965385	19:48965168-48965385	ENSG00000104812,ENSG00000087086,ENSG00000267898,ENSG00000087088,ENSG00000235191,ENSG00000104804
chr19	48965655	48966058	19:48965655-48966058	ENSG00000104812,ENSG00000087086,ENSG00000267898,ENSG00000087088,ENSG00000235191,ENSG00000104804
chr19	48993078	48993947	19:48993078-48993947	ENSG00000104848,ENSG00000283663,ENSG00000213030,ENSG00000189052,ENSG00000268669,ENSG00000267685,ENSG00000267631,ENSG00000104818,ENSG00000267099,ENSG00000267019,ENSG00000267335,ENSG00000273898,ENSG00000183207,ENSG00000104812
chr19	49017838	49018350	19:49017838-49018350	ENSG00000235555,ENSG00000269009,ENSG00000104848,ENSG00000225950,ENSG00000283251,ENSG00000283663,ENSG00000196337,ENSG00000269706,ENSG00000213030,ENSG00000189052,ENSG00000268669,ENSG00000267685,ENSG00000267631,ENSG00000104818,ENSG00000267099,ENSG00000267019,ENSG00000267335,ENSG00000104827,ENSG00000268655,ENSG00000104826,ENSG00000273898,ENSG00000183207
chr19	49056261	49056502	19:49056261-49056502	ENSG00000104848,ENSG00000268287,ENSG00000225950,ENSG00000268108,ENSG00000283251,ENSG00000283663,ENSG00000196337,ENSG00000269706,ENSG00000213030,ENSG00000189052,ENSG00000268669,ENSG00000267685,ENSG00000267631,ENSG00000104818,ENSG00000267099,ENSG00000267019,ENSG00000267335
chr19	49085180	49085736	19:49085180-49085736	ENSG00000235555,ENSG00000269009,ENSG00000130529,ENSG00000130528,ENSG00000177380,ENSG00000221916,ENSG00000104863,ENSG00000104852,ENSG00000265675,ENSG00000104848,ENSG00000268287,ENSG00000225950,ENSG00000268108,ENSG00000283251,ENSG00000283663,ENSG00000196337,ENSG00000213030,ENSG00000189052,ENSG00000268669,ENSG00000267685,ENSG00000267631,ENSG00000104818,ENSG00000267099,ENSG00000267019,ENSG00000267335
chr19	49097865	49098165	19:49097865-49098165	ENSG00000235555,ENSG00000269009,ENSG00000130529,ENSG00000130528,ENSG00000177380,ENSG00000104863,ENSG00000104852,ENSG00000265675,ENSG00000104848,ENSG00000283663,ENSG00000213030,ENSG00000189052,ENSG00000268669,ENSG00000267685,ENSG00000267631,ENSG00000267335
chr19	49103822	49104274	19:49103822-49104274	ENSG00000130528,ENSG00000104863,ENSG00000104852,ENSG00000104848,ENSG00000283663,ENSG00000189052,ENSG00000268669,ENSG00000267685,ENSG00000267631,ENSG00000267335
chr19	49104539	49104768	19:49104539-49104768	ENSG00000235555,ENSG00000130529,ENSG00000130528,ENSG00000221916,ENSG00000104863,ENSG00000104852,ENSG00000265675,ENSG00000104848,ENSG00000283663,ENSG00000213030,ENSG00000189052,ENSG00000268669,ENSG00000267685,ENSG00000267631,ENSG00000267335
chr19	49114122	49115048	19:49114122-49115048	ENSG00000269009,ENSG00000130529,ENSG00000130528,ENSG00000177380,ENSG00000221916,ENSG00000104863,ENSG00000104852,ENSG00000104848,ENSG00000283663,ENSG00000213030,ENSG00000189052,ENSG00000268669
chr19	49118858	49119328	19:49118858-49119328	ENSG00000130529,ENSG00000130528,ENSG00000177380,ENSG00000221916,ENSG00000104863,ENSG00000267685,ENSG00000267631,ENSG00000267335
chr19	49127961	49128423	19:49127961-49128423	ENSG00000130529,ENSG00000130528,ENSG00000177380,ENSG00000221916,ENSG00000104863
chr19	49142861	49143081	19:49142861-49143081	ENSG00000130529,ENSG00000130528,ENSG00000177380,ENSG00000104848,ENSG00000283663
chr19	49207969	49208502	19:49207969-49208502	ENSG00000104901,ENSG00000074219,ENSG00000265407,ENSG00000235555,ENSG00000269009,ENSG00000130529,ENSG00000130528,ENSG00000265675,ENSG00000104848,ENSG00000283663,ENSG00000213030,ENSG00000189052,ENSG00000268669,ENSG00000267685,ENSG00000267631,ENSG00000104818,ENSG00000267335
chr19	49333853	49334157	19:49333853-49334157	ENSG00000261949,ENSG00000142538,ENSG00000104901,ENSG00000268157,ENSG00000074219,ENSG00000104894,ENSG00000197813,ENSG00000265407,ENSG00000063127,ENSG00000235555,ENSG00000269009
chr19	49335379	49335646	19:49335379-49335646	ENSG00000104901,ENSG00000268157,ENSG00000074219,ENSG00000104894,ENSG00000197813,ENSG00000265407,ENSG00000063127,ENSG00000235555,ENSG00000269009
chr19	49340363	49340689	19:49340363-49340689	ENSG00000261949,ENSG00000142538,ENSG00000104901,ENSG00000268157,ENSG00000074219,ENSG00000104894,ENSG00000197813,ENSG00000265407,ENSG00000063127,ENSG00000235555,ENSG00000269009
chr19	49391827	49392103	19:49391827-49392103	ENSG00000104888,ENSG00000261949,ENSG00000142538,ENSG00000161609,ENSG00000268686,ENSG00000104901,ENSG00000268157,ENSG00000074219,ENSG00000265407,ENSG00000235555,ENSG00000269009
chr19	49443465	49443952	19:49443465-49443952	ENSG00000161618,ENSG00000104872,ENSG00000104888,ENSG00000261949,ENSG00000142538,ENSG00000161609,ENSG00000268686,ENSG00000104901,ENSG00000268157,ENSG00000074219,ENSG00000265407,ENSG00000235555,ENSG00000269009
chr19	49451786	49451968	19:49451786-49451968	ENSG00000269469,ENSG00000161618,ENSG00000104872,ENSG00000261949,ENSG00000142538,ENSG00000104901,ENSG00000074219
chr19	49453129	49453596	19:49453129-49453596	ENSG00000273189,ENSG00000090554,ENSG00000269469,ENSG00000161618,ENSG00000104872,ENSG00000104888,ENSG00000261949,ENSG00000142538,ENSG00000104901,ENSG00000074219,ENSG00000265407,ENSG00000235555,ENSG00000269009
chr19	49469134	49469316	19:49469134-49469316	ENSG00000273189,ENSG00000090554,ENSG00000269469,ENSG00000161618
chr19	49470103	49470621	19:49470103-49470621	ENSG00000207073,ENSG00000201675,ENSG00000142541,ENSG00000273189,ENSG00000090554,ENSG00000269469,ENSG00000161618,ENSG00000261949,ENSG00000142538
chr19	49474048	49474337	19:49474048-49474337	ENSG00000207073,ENSG00000201675,ENSG00000273189,ENSG00000090554,ENSG00000269469,ENSG00000161618
chr19	49487199	49487652	19:49487199-49487652	ENSG00000207073,ENSG00000142546,ENSG00000200530,ENSG00000142534,ENSG00000200259,ENSG00000202503,ENSG00000199631,ENSG00000201675,ENSG00000142541,ENSG00000273189,ENSG00000090554
chr19	49495923	49496389	19:49495923-49496389	ENSG00000126460,ENSG00000207073,ENSG00000142546,ENSG00000268681,ENSG00000207782,ENSG00000200530,ENSG00000142534,ENSG00000200259,ENSG00000202503,ENSG00000199631,ENSG00000201675,ENSG00000142541
chr19	49500729	49501303	19:49500729-49501303	ENSG00000169169,ENSG00000268677,ENSG00000224420,ENSG00000268636,ENSG00000126460,ENSG00000207073,ENSG00000142546,ENSG00000104870,ENSG00000268681,ENSG00000207782,ENSG00000200530,ENSG00000142534
chr19	49513351	49513580	19:49513351-49513580	ENSG00000207073,ENSG00000142546,ENSG00000142552,ENSG00000104870,ENSG00000268681,ENSG00000207782
chr19	49527764	49527987	19:49527764-49527987	ENSG00000207073,ENSG00000142546,ENSG00000142552,ENSG00000104870
chr19	49538030	49538306	19:49538030-49538306	ENSG00000169169,ENSG00000224420,ENSG00000268636,ENSG00000126460,ENSG00000207073,ENSG00000142546,ENSG00000142552,ENSG00000104870,ENSG00000268681,ENSG00000207782
chr19	49590221	49590467	19:49590221-49590467	ENSG00000169169,ENSG00000268677,ENSG00000224420,ENSG00000268636,ENSG00000126464,ENSG00000126460,ENSG00000207073,ENSG00000142546
chr19	49591076	49591437	19:49591076-49591437	ENSG00000268636,ENSG00000126464,ENSG00000126460,ENSG00000207073,ENSG00000142546
chr19	49640113	49640735	19:49640113-49640735	ENSG00000169169,ENSG00000268677,ENSG00000224420,ENSG00000126457,ENSG00000126453,ENSG00000126456,ENSG00000126461,ENSG00000126458,ENSG00000268636,ENSG00000126464,ENSG00000126460,ENSG00000207073,ENSG00000142546
chr19	49641829	49642305	19:49641829-49642305	ENSG00000243829,ENSG00000169169,ENSG00000268677,ENSG00000224420,ENSG00000126457,ENSG00000126453,ENSG00000126456,ENSG00000126461,ENSG00000126458,ENSG00000268636,ENSG00000126464,ENSG00000126460,ENSG00000207073,ENSG00000142546
chr19	49665688	49666036	19:49665688-49666036	ENSG00000243829,ENSG00000169169,ENSG00000268677,ENSG00000224420,ENSG00000274306,ENSG00000126457,ENSG00000126453,ENSG00000126456,ENSG00000268636,ENSG00000126460
chr19	49676683	49677356	19:49676683-49677356	ENSG00000243829,ENSG00000169169,ENSG00000268677,ENSG00000224420,ENSG00000274306,ENSG00000126457,ENSG00000126453,ENSG00000126456,ENSG00000268636,ENSG00000126460,ENSG00000207073,ENSG00000142546
chr19	49766386	49767045	19:49766386-49767045	ENSG00000284394,ENSG00000284114,ENSG00000104973,ENSG00000269194,ENSG00000010361,ENSG00000276270,ENSG00000196961,ENSG00000206599,ENSG00000126467,ENSG00000243829,ENSG00000169169,ENSG00000268677,ENSG00000224420
chr19	49813198	49813728	19:49813198-49813728	ENSG00000284114,ENSG00000104973,ENSG00000269194,ENSG00000010361,ENSG00000276270,ENSG00000196961,ENSG00000243829,ENSG00000169169,ENSG00000268677,ENSG00000224420
chr19	49817987	49818368	19:49817987-49818368	ENSG00000265954,ENSG00000268047,ENSG00000268006,ENSG00000284114,ENSG00000104973,ENSG00000269194,ENSG00000010361,ENSG00000276270,ENSG00000243829,ENSG00000169169,ENSG00000268677
chr19	49850439	49851465	19:49850439-49851465	ENSG00000284394,ENSG00000039650,ENSG00000269352,ENSG00000265954,ENSG00000268047,ENSG00000104960,ENSG00000268006,ENSG00000284114,ENSG00000104973,ENSG00000276270,ENSG00000243829,ENSG00000169169,ENSG00000268677
chr19	49867312	49867645	19:49867312-49867645	ENSG00000104946,ENSG00000204673,ENSG00000039650,ENSG00000269352,ENSG00000265954,ENSG00000268047,ENSG00000104960,ENSG00000268006,ENSG00000284114
chr19	49869370	49870119	19:49869370-49870119	ENSG00000284394,ENSG00000104946,ENSG00000204673,ENSG00000039650,ENSG00000269352,ENSG00000265954,ENSG00000268047,ENSG00000104960,ENSG00000268006,ENSG00000284114,ENSG00000104973,ENSG00000243829,ENSG00000169169
chr19	49876619	49876962	19:49876619-49876962	ENSG00000284394,ENSG00000104946,ENSG00000204673,ENSG00000039650,ENSG00000284114
chr19	49877157	49878118	19:49877157-49878118	ENSG00000267890,ENSG00000284394,ENSG00000104946,ENSG00000204673,ENSG00000039650,ENSG00000284114,ENSG00000243829
chr19	49896961	49897144	19:49896961-49897144	ENSG00000267890,ENSG00000269540,ENSG00000161643,ENSG00000221125,ENSG00000161640,ENSG00000283842,ENSG00000169136,ENSG00000269179,ENSG00000213024,ENSG00000104951,ENSG00000284394,ENSG00000104946,ENSG00000284114,ENSG00000243829
chr19	49929524	49930045	19:49929524-49930045	ENSG00000269540,ENSG00000204666,ENSG00000269091,ENSG00000276729,ENSG00000161643,ENSG00000221125,ENSG00000161640,ENSG00000283842,ENSG00000169136,ENSG00000269179,ENSG00000213024,ENSG00000104951,ENSG00000284394
chr19	49987198	49987517	19:49987198-49987517	ENSG00000105357,ENSG00000267890,ENSG00000269540,ENSG00000204666,ENSG00000269091,ENSG00000276729,ENSG00000105053,ENSG00000161643,ENSG00000221125,ENSG00000161640,ENSG00000283842,ENSG00000169136,ENSG00000269179
chr19	50025190	50026113	19:50025190-50026113	ENSG00000276002,ENSG00000105357,ENSG00000267890,ENSG00000269540,ENSG00000204666,ENSG00000269091,ENSG00000142528,ENSG00000276729,ENSG00000105053,ENSG00000161643,ENSG00000221125,ENSG00000161640,ENSG00000283842,ENSG00000269179
chr19	50147982	50148338	19:50147982-50148338	ENSG00000267815,ENSG00000276002,ENSG00000105357,ENSG00000161652,ENSG00000287001,ENSG00000267890,ENSG00000269540,ENSG00000204666,ENSG00000269091,ENSG00000161643,ENSG00000221125,ENSG00000161640,ENSG00000269179
chr19	50328596	50329070	19:50328596-50329070	ENSG00000131400,ENSG00000131401,ENSG00000131408,ENSG00000131398,ENSG00000267815,ENSG00000276002,ENSG00000105357,ENSG00000161652,ENSG00000267890
chr19	50376324	50376835	19:50376324-50376835	ENSG00000269404,ENSG00000142539,ENSG00000062822,ENSG00000269392,ENSG00000131400,ENSG00000131401,ENSG00000131408
chr19	50383922	50384440	19:50383922-50384440	ENSG00000269404,ENSG00000142539,ENSG00000062822,ENSG00000269392,ENSG00000131400,ENSG00000131401,ENSG00000131408
chr19	50428165	50428375	19:50428165-50428375	ENSG00000268231,ENSG00000131409,ENSG00000268518,ENSG00000086967,ENSG00000269404,ENSG00000142539,ENSG00000062822,ENSG00000269392,ENSG00000131400,ENSG00000131401,ENSG00000267815,ENSG00000276002,ENSG00000105357
chr19	50431706	50431938	19:50431706-50431938	ENSG00000086967,ENSG00000269404,ENSG00000142539,ENSG00000269392,ENSG00000131400
chr19	50476221	50476761	19:50476221-50476761	ENSG00000268231,ENSG00000131409,ENSG00000161677,ENSG00000268518,ENSG00000268854,ENSG00000161671,ENSG00000142530,ENSG00000086967,ENSG00000269404,ENSG00000142539,ENSG00000269392,ENSG00000131400,ENSG00000131401,ENSG00000276002
chr19	50510928	50511544	19:50510928-50511544	ENSG00000268231,ENSG00000131409,ENSG00000204653,ENSG00000161677,ENSG00000268518,ENSG00000161671,ENSG00000142530,ENSG00000269392,ENSG00000131400,ENSG00000131401,ENSG00000276002,ENSG00000105357,ENSG00000142511,ENSG00000261341,ENSG00000142513,ENSG00000268375,ENSG00000284711,ENSG00000167748,ENSG00000174562,ENSG00000267968,ENSG00000167751,ENSG00000167754,ENSG00000269495,ENSG00000167755,ENSG00000279676,ENSG00000267879,ENSG00000129455,ENSG00000269741,ENSG00000268906
chr19	50639161	50639400	19:50639161-50639400	ENSG00000268231,ENSG00000131409,ENSG00000213023,ENSG00000235034,ENSG00000269565,ENSG00000142511,ENSG00000167748,ENSG00000174562,ENSG00000267968,ENSG00000142515,ENSG00000167751,ENSG00000167754,ENSG00000269495,ENSG00000167755,ENSG00000279676,ENSG00000267879,ENSG00000169035,ENSG00000129455,ENSG00000269741,ENSG00000268739,ENSG00000268390,ENSG00000269072,ENSG00000268336,ENSG00000278617,ENSG00000268849
chr19	50639614	50639859	19:50639614-50639859	ENSG00000268231,ENSG00000131409,ENSG00000213023,ENSG00000235034,ENSG00000269565,ENSG00000142511,ENSG00000167748,ENSG00000174562,ENSG00000267968,ENSG00000142515,ENSG00000167751,ENSG00000167754,ENSG00000269495,ENSG00000167755,ENSG00000279676,ENSG00000267879,ENSG00000169035,ENSG00000129455,ENSG00000269741,ENSG00000268739,ENSG00000268390,ENSG00000269072,ENSG00000268336,ENSG00000278617,ENSG00000268849
chr19	50658111	50658348	19:50658111-50658348	ENSG00000268231,ENSG00000131409,ENSG00000276002,ENSG00000105357,ENSG00000267890,ENSG00000235034,ENSG00000161681,ENSG00000269565,ENSG00000142511,ENSG00000261341,ENSG00000284711,ENSG00000167748,ENSG00000174562,ENSG00000267968,ENSG00000142515,ENSG00000167751,ENSG00000197588,ENSG00000228674,ENSG00000167754,ENSG00000269495,ENSG00000167755,ENSG00000279676,ENSG00000267879,ENSG00000169035,ENSG00000129455,ENSG00000269741,ENSG00000213022,ENSG00000129451,ENSG00000268739,ENSG00000167757,ENSG00000186474,ENSG00000268906,ENSG00000268390,ENSG00000278617,ENSG00000268849,ENSG00000105383,ENSG00000179213,ENSG00000268595,ENSG00000268318
chr19	50658839	50659255	19:50658839-50659255	ENSG00000268231,ENSG00000131409,ENSG00000276002,ENSG00000105357,ENSG00000267890,ENSG00000235034,ENSG00000161681,ENSG00000269565,ENSG00000142511,ENSG00000261341,ENSG00000284711,ENSG00000167748,ENSG00000174562,ENSG00000267968,ENSG00000142515,ENSG00000167751,ENSG00000197588,ENSG00000228674,ENSG00000167754,ENSG00000269495,ENSG00000167755,ENSG00000279676,ENSG00000267879,ENSG00000169035,ENSG00000129455,ENSG00000269741,ENSG00000213022,ENSG00000129451,ENSG00000268739,ENSG00000167757,ENSG00000186474,ENSG00000268906,ENSG00000268390,ENSG00000278617,ENSG00000268849,ENSG00000105383,ENSG00000179213,ENSG00000268595,ENSG00000268318
chr19	50679339	50679625	19:50679339-50679625	ENSG00000268231,ENSG00000131409,ENSG00000276002,ENSG00000105357,ENSG00000267890,ENSG00000161681,ENSG00000269565,ENSG00000142511,ENSG00000261341,ENSG00000142513,ENSG00000268375,ENSG00000284711,ENSG00000167748,ENSG00000174562,ENSG00000267968,ENSG00000142515,ENSG00000167751,ENSG00000197588,ENSG00000228674,ENSG00000167754,ENSG00000269495,ENSG00000167755,ENSG00000279676,ENSG00000267879,ENSG00000169035,ENSG00000129455,ENSG00000269741,ENSG00000213022,ENSG00000268739,ENSG00000167757,ENSG00000186474,ENSG00000268906,ENSG00000268390,ENSG00000268652,ENSG00000269253,ENSG00000278617,ENSG00000268849,ENSG00000179213,ENSG00000269021
chr19	50720967	50721386	19:50720967-50721386	ENSG00000268231,ENSG00000131409,ENSG00000267815,ENSG00000105357,ENSG00000161681,ENSG00000105472,ENSG00000269565,ENSG00000142511,ENSG00000261341,ENSG00000142513,ENSG00000268375,ENSG00000284711,ENSG00000180279,ENSG00000167748,ENSG00000174562,ENSG00000267968,ENSG00000142515,ENSG00000167751,ENSG00000197588,ENSG00000228674,ENSG00000167754,ENSG00000269495,ENSG00000167755,ENSG00000279676,ENSG00000267879,ENSG00000169035,ENSG00000129455,ENSG00000269741,ENSG00000213022,ENSG00000129451,ENSG00000268739,ENSG00000167757,ENSG00000186474,ENSG00000268906,ENSG00000268390,ENSG00000167759,ENSG00000269072,ENSG00000268336,ENSG00000268652,ENSG00000269253,ENSG00000278617,ENSG00000268849
chr19	50724813	50725369	19:50724813-50725369	ENSG00000268231,ENSG00000131409,ENSG00000105357,ENSG00000161681,ENSG00000105472,ENSG00000269565,ENSG00000142511,ENSG00000261341,ENSG00000142513,ENSG00000268375,ENSG00000284711,ENSG00000180279,ENSG00000167748,ENSG00000174562,ENSG00000267968,ENSG00000142515,ENSG00000167751,ENSG00000197588,ENSG00000228674,ENSG00000167754,ENSG00000269495,ENSG00000167755,ENSG00000279676,ENSG00000267879,ENSG00000169035,ENSG00000129455,ENSG00000269741,ENSG00000213022,ENSG00000268739,ENSG00000167757,ENSG00000186474,ENSG00000268906,ENSG00000268390,ENSG00000167759,ENSG00000268652,ENSG00000269253,ENSG00000278617,ENSG00000268849
chr19	50804680	50805136	19:50804680-50805136	ENSG00000268231,ENSG00000131409,ENSG00000269565,ENSG00000142511,ENSG00000261341,ENSG00000142513,ENSG00000268375,ENSG00000167747,ENSG00000221381,ENSG00000221241,ENSG00000220988,ENSG00000284711,ENSG00000180279,ENSG00000167748,ENSG00000174562,ENSG00000267968,ENSG00000142515,ENSG00000167751,ENSG00000197588,ENSG00000228674,ENSG00000167754,ENSG00000269495,ENSG00000167755,ENSG00000279676,ENSG00000267879,ENSG00000169035,ENSG00000129455,ENSG00000269741,ENSG00000213022,ENSG00000268739,ENSG00000268906
chr19	50914215	50914420	19:50914215-50914420	ENSG00000167748,ENSG00000174562,ENSG00000267968,ENSG00000142515,ENSG00000167751,ENSG00000197588,ENSG00000167749,ENSG00000228674,ENSG00000167754,ENSG00000269495,ENSG00000167755,ENSG00000279676,ENSG00000267879,ENSG00000169035,ENSG00000129455,ENSG00000269741,ENSG00000213022,ENSG00000129451,ENSG00000268739,ENSG00000167757,ENSG00000186474,ENSG00000268906,ENSG00000268390,ENSG00000167759,ENSG00000269072,ENSG00000268336,ENSG00000268652,ENSG00000269253,ENSG00000278617,ENSG00000105383,ENSG00000268595,ENSG00000268318
chr19	51108377	51108655	19:51108377-51108655	ENSG00000268231,ENSG00000131409,ENSG00000105357,ENSG00000269540,ENSG00000284711,ENSG00000167748,ENSG00000174562,ENSG00000267968,ENSG00000142515,ENSG00000167751,ENSG00000197588,ENSG00000228674,ENSG00000167754,ENSG00000269495,ENSG00000167755,ENSG00000279676,ENSG00000267879,ENSG00000169035,ENSG00000129455,ENSG00000269741,ENSG00000213022,ENSG00000129451,ENSG00000268739,ENSG00000167757,ENSG00000186474,ENSG00000268906,ENSG00000268390,ENSG00000167759,ENSG00000129437,ENSG00000142544,ENSG00000268581,ENSG00000129450,ENSG00000267990,ENSG00000168995,ENSG00000267895,ENSG00000269072,ENSG00000269681,ENSG00000171101,ENSG00000268336,ENSG00000268652,ENSG00000269253,ENSG00000278617,ENSG00000268849,ENSG00000105383,ENSG00000179213,ENSG00000268595,ENSG00000268318,ENSG00000269021,ENSG00000142549,ENSG00000268839,ENSG00000269580,ENSG00000105492,ENSG00000268777,ENSG00000269130,ENSG00000268267,ENSG00000187474,ENSG00000171049,ENSG00000171051,ENSG00000273837
chr19	51338882	51339176	19:51338882-51339176	ENSG00000167755,ENSG00000267879,ENSG00000169035,ENSG00000269741,ENSG00000213022,ENSG00000268739,ENSG00000168995,ENSG00000267895,ENSG00000269072,ENSG00000269681,ENSG00000171101,ENSG00000268336,ENSG00000268652,ENSG00000269253,ENSG00000278617,ENSG00000268849,ENSG00000105383,ENSG00000179213,ENSG00000268595,ENSG00000268318,ENSG00000269021,ENSG00000142549,ENSG00000186806,ENSG00000267905,ENSG00000267984,ENSG00000105379,ENSG00000269403,ENSG00000268520,ENSG00000160318,ENSG00000105374,ENSG00000268144,ENSG00000254760,ENSG00000269181,ENSG00000105366,ENSG00000268957,ENSG00000213822,ENSG00000254521,ENSG00000268839,ENSG00000269580,ENSG00000105492,ENSG00000268777,ENSG00000269130,ENSG00000268267,ENSG00000187474,ENSG00000286236,ENSG00000171049,ENSG00000171051,ENSG00000243469,ENSG00000254415,ENSG00000273837,ENSG00000244071,ENSG00000105501,ENSG00000268500
chr19	51340490	51340733	19:51340490-51340733	ENSG00000269072,ENSG00000268336,ENSG00000278617,ENSG00000268849,ENSG00000179213,ENSG00000268595,ENSG00000268318,ENSG00000269021,ENSG00000142549,ENSG00000186806,ENSG00000267905,ENSG00000267984,ENSG00000105379,ENSG00000269403,ENSG00000268520,ENSG00000160318,ENSG00000268144,ENSG00000268957,ENSG00000213822,ENSG00000254521,ENSG00000268839,ENSG00000269580,ENSG00000105492,ENSG00000268777,ENSG00000243469,ENSG00000254415,ENSG00000105501
chr19	51367562	51367925	19:51367562-51367925	ENSG00000278617,ENSG00000179213,ENSG00000268595,ENSG00000268318,ENSG00000142549,ENSG00000186806,ENSG00000267905,ENSG00000267984,ENSG00000105379,ENSG00000269403,ENSG00000268520,ENSG00000160318,ENSG00000105374,ENSG00000268144,ENSG00000268957,ENSG00000213822,ENSG00000268839,ENSG00000269580,ENSG00000105492,ENSG00000187474
chr19	51394118	51394638	19:51394118-51394638	ENSG00000167754,ENSG00000269495,ENSG00000279676,ENSG00000169035,ENSG00000129455,ENSG00000269741,ENSG00000186474,ENSG00000268906,ENSG00000268390,ENSG00000167759,ENSG00000267990,ENSG00000168995,ENSG00000269072,ENSG00000269681,ENSG00000171101,ENSG00000268336,ENSG00000268652,ENSG00000269253,ENSG00000278617,ENSG00000268849,ENSG00000105383,ENSG00000179213,ENSG00000268595,ENSG00000268318,ENSG00000269021,ENSG00000142549,ENSG00000186806,ENSG00000267905,ENSG00000267984,ENSG00000105379,ENSG00000269403,ENSG00000268520,ENSG00000160318,ENSG00000105374,ENSG00000105370,ENSG00000262874,ENSG00000268889,ENSG00000268144,ENSG00000142512,ENSG00000254760,ENSG00000255441,ENSG00000268711,ENSG00000105366,ENSG00000268957,ENSG00000213822,ENSG00000254521,ENSG00000268839,ENSG00000269580,ENSG00000105492,ENSG00000268777,ENSG00000269130,ENSG00000268267,ENSG00000283236,ENSG00000187474,ENSG00000286236,ENSG00000171049,ENSG00000171051,ENSG00000243469,ENSG00000254415,ENSG00000273837,ENSG00000244071,ENSG00000105501,ENSG00000268500
chr19	51417545	51417743	19:51417545-51417743	ENSG00000268652,ENSG00000269253,ENSG00000278617,ENSG00000268849,ENSG00000105383,ENSG00000179213,ENSG00000268595,ENSG00000268318,ENSG00000269021,ENSG00000142549,ENSG00000268144,ENSG00000142512,ENSG00000254760,ENSG00000255441,ENSG00000268711,ENSG00000105366,ENSG00000268957,ENSG00000213822,ENSG00000254521,ENSG00000268839,ENSG00000269580,ENSG00000105492,ENSG00000268777,ENSG00000286236,ENSG00000243469,ENSG00000254415,ENSG00000273837,ENSG00000105501,ENSG00000268500
chr19	51421949	51422139	19:51421949-51422139	ENSG00000268652,ENSG00000269253,ENSG00000268849,ENSG00000105383,ENSG00000179213,ENSG00000268595,ENSG00000268318,ENSG00000269021,ENSG00000142549,ENSG00000268144,ENSG00000142512,ENSG00000254760,ENSG00000255441,ENSG00000268711,ENSG00000105366,ENSG00000268957,ENSG00000213822,ENSG00000254521,ENSG00000268839,ENSG00000269580,ENSG00000105492,ENSG00000268777,ENSG00000286236,ENSG00000171049,ENSG00000243469,ENSG00000254415,ENSG00000273837,ENSG00000244071,ENSG00000105501,ENSG00000268500
chr19	51441449	51441667	19:51441449-51441667	ENSG00000269072,ENSG00000269681,ENSG00000268336,ENSG00000268652,ENSG00000269253,ENSG00000278617,ENSG00000268849,ENSG00000105383,ENSG00000179213,ENSG00000268595,ENSG00000268318,ENSG00000269021,ENSG00000142549,ENSG00000268144,ENSG00000268711,ENSG00000269181,ENSG00000105366,ENSG00000268957,ENSG00000213822,ENSG00000254521,ENSG00000268839,ENSG00000269580,ENSG00000105492,ENSG00000268777,ENSG00000269130,ENSG00000268267,ENSG00000269483,ENSG00000268316,ENSG00000187474,ENSG00000286236,ENSG00000171049,ENSG00000171051,ENSG00000243469,ENSG00000254415,ENSG00000273837,ENSG00000244071,ENSG00000105501,ENSG00000268500
chr19	51594273	51594575	19:51594273-51594575	ENSG00000167755,ENSG00000279676,ENSG00000267879,ENSG00000169035,ENSG00000129455,ENSG00000269741,ENSG00000213022,ENSG00000129451,ENSG00000186474,ENSG00000268906,ENSG00000167759,ENSG00000267990,ENSG00000168995,ENSG00000267895,ENSG00000269072,ENSG00000269681,ENSG00000171101,ENSG00000268336,ENSG00000268652,ENSG00000269253,ENSG00000278617,ENSG00000268849,ENSG00000105383,ENSG00000179213,ENSG00000268595,ENSG00000268318,ENSG00000269021,ENSG00000142549,ENSG00000105366,ENSG00000268957,ENSG00000213822,ENSG00000254521,ENSG00000268839,ENSG00000269580,ENSG00000105492,ENSG00000268777,ENSG00000269130,ENSG00000268267,ENSG00000105497,ENSG00000269388,ENSG00000283236,ENSG00000269483,ENSG00000268316,ENSG00000187474,ENSG00000286236,ENSG00000171049,ENSG00000171051,ENSG00000105509,ENSG00000243469,ENSG00000254415,ENSG00000273837,ENSG00000244071,ENSG00000105501,ENSG00000268500,ENSG00000267808
chr19	51704011	51704525	19:51704011-51704525	ENSG00000213822,ENSG00000254521,ENSG00000268839,ENSG00000269580,ENSG00000105492,ENSG00000268777,ENSG00000269130,ENSG00000268267,ENSG00000283236,ENSG00000269483,ENSG00000268316,ENSG00000187474,ENSG00000286236,ENSG00000171049,ENSG00000171051,ENSG00000105509,ENSG00000208008,ENSG00000198972,ENSG00000207550,ENSG00000182310,ENSG00000269959,ENSG00000243469,ENSG00000254415,ENSG00000273837,ENSG00000244071,ENSG00000105501,ENSG00000268500
chr19	51904983	51905291	19:51904983-51905291	ENSG00000270248,ENSG00000197608,ENSG00000260160,ENSG00000197619,ENSG00000269235,ENSG00000176024,ENSG00000283285,ENSG00000198093,ENSG00000268095,ENSG00000283236,ENSG00000269483,ENSG00000268316,ENSG00000161551,ENSG00000187474,ENSG00000171049
chr19	51986643	51987008	19:51986643-51987008	ENSG00000277562,ENSG00000270248,ENSG00000197608,ENSG00000260160,ENSG00000256087,ENSG00000197619,ENSG00000256683,ENSG00000269235,ENSG00000176024,ENSG00000283285,ENSG00000268095,ENSG00000283236,ENSG00000269483,ENSG00000268316,ENSG00000161551,ENSG00000187474,ENSG00000286236,ENSG00000171051
chr19	52028151	52028690	19:52028151-52028690	ENSG00000277562,ENSG00000268015,ENSG00000274380,ENSG00000270248,ENSG00000197608,ENSG00000260160,ENSG00000275055,ENSG00000256087,ENSG00000142556,ENSG00000197619,ENSG00000256683,ENSG00000269235,ENSG00000176024,ENSG00000283285,ENSG00000268095,ENSG00000283236,ENSG00000269483,ENSG00000268316,ENSG00000161551,ENSG00000187474,ENSG00000171051
chr19	52048681	52048975	19:52048681-52048975	ENSG00000268015,ENSG00000274380,ENSG00000270248,ENSG00000197608,ENSG00000260160,ENSG00000275055,ENSG00000256087,ENSG00000142556,ENSG00000197619,ENSG00000256683,ENSG00000269235,ENSG00000176024,ENSG00000283285,ENSG00000268095,ENSG00000283236,ENSG00000269483,ENSG00000268316,ENSG00000161551,ENSG00000187474,ENSG00000171051
chr19	52139325	52140304	19:52139325-52140304	ENSG00000208002,ENSG00000207265,ENSG00000277562,ENSG00000268015,ENSG00000274380,ENSG00000105568,ENSG00000267927,ENSG00000196267,ENSG00000243680,ENSG00000268458,ENSG00000267827,ENSG00000204611,ENSG00000270248,ENSG00000197608,ENSG00000260160,ENSG00000269235,ENSG00000283236,ENSG00000269483,ENSG00000268316
chr19	52189482	52190359	19:52189482-52190359	ENSG00000208002,ENSG00000207265,ENSG00000277562,ENSG00000268015,ENSG00000274380,ENSG00000105568,ENSG00000267927,ENSG00000196267,ENSG00000243680,ENSG00000268458,ENSG00000267827,ENSG00000204611,ENSG00000270248,ENSG00000197608,ENSG00000260160,ENSG00000269235,ENSG00000176024,ENSG00000268095,ENSG00000283236,ENSG00000269483,ENSG00000268316,ENSG00000161551,ENSG00000187474,ENSG00000286236,ENSG00000171049
chr19	52269419	52269692	19:52269419-52269692	ENSG00000278543,ENSG00000288253,ENSG00000258405,ENSG00000198633,ENSG00000198464,ENSG00000269102,ENSG00000208002,ENSG00000196214,ENSG00000207265,ENSG00000277562,ENSG00000268015,ENSG00000274380,ENSG00000243680,ENSG00000268458,ENSG00000270248,ENSG00000197608,ENSG00000283236,ENSG00000269483,ENSG00000268316
chr19	52296637	52297034	19:52296637-52297034	ENSG00000288253,ENSG00000198633,ENSG00000269776,ENSG00000269535,ENSG00000198464,ENSG00000269102,ENSG00000208002,ENSG00000196214,ENSG00000207265,ENSG00000277562,ENSG00000270248,ENSG00000197608
chr19	52335965	52336223	19:52335965-52336223	ENSG00000278543,ENSG00000288253,ENSG00000258405,ENSG00000198633,ENSG00000269776,ENSG00000167554,ENSG00000269535,ENSG00000208002
chr19	52369621	52369969	19:52369621-52369969	ENSG00000269349,ENSG00000278543,ENSG00000288253,ENSG00000258405,ENSG00000198633,ENSG00000269776,ENSG00000167555,ENSG00000277977,ENSG00000269834,ENSG00000221923,ENSG00000167554,ENSG00000269535,ENSG00000208002,ENSG00000283236,ENSG00000269483,ENSG00000268316
chr19	52397751	52397963	19:52397751-52397963	ENSG00000242473,ENSG00000269349,ENSG00000278543,ENSG00000288253,ENSG00000258405,ENSG00000198633,ENSG00000269776,ENSG00000167555,ENSG00000277977,ENSG00000269834,ENSG00000221923,ENSG00000269535
chr19	52526976	52527734	19:52526976-52527734	ENSG00000123870,ENSG00000268886,ENSG00000242255,ENSG00000167562,ENSG00000198482,ENSG00000269349,ENSG00000278543,ENSG00000288253,ENSG00000258405,ENSG00000198633,ENSG00000269776,ENSG00000269483,ENSG00000268316
chr19	52535757	52535997	19:52535757-52535997	ENSG00000123870,ENSG00000268886,ENSG00000242255,ENSG00000167562,ENSG00000198482,ENSG00000269349,ENSG00000278543,ENSG00000288253,ENSG00000258405,ENSG00000198633,ENSG00000269776
chr19	52536359	52536671	19:52536359-52536671	ENSG00000123870,ENSG00000268886,ENSG00000242255,ENSG00000167562,ENSG00000198482,ENSG00000269349,ENSG00000278543,ENSG00000288253,ENSG00000258405,ENSG00000198633,ENSG00000269776
chr19	52570067	52570668	19:52570067-52570668	ENSG00000268970,ENSG00000123870,ENSG00000268886,ENSG00000242255,ENSG00000167562,ENSG00000198482,ENSG00000269349,ENSG00000278543,ENSG00000288253,ENSG00000258405,ENSG00000198633,ENSG00000269776,ENSG00000269535,ENSG00000270248
chr19	52601150	52601465	19:52601150-52601465	ENSG00000268970,ENSG00000167766,ENSG00000123870,ENSG00000268886,ENSG00000242255,ENSG00000167562,ENSG00000269349,ENSG00000278543,ENSG00000288253,ENSG00000258405,ENSG00000198633,ENSG00000269776
chr19	52638276	52638569	19:52638276-52638569	ENSG00000167766,ENSG00000258405
chr19	52689864	52690054	19:52689864-52690054	ENSG00000269825,ENSG00000167766
chr19	52690377	52691017	19:52690377-52691017	ENSG00000213020,ENSG00000269825,ENSG00000167766,ENSG00000288253,ENSG00000258405,ENSG00000269776
chr19	52734977	52735412	19:52734977-52735412	ENSG00000213020
chr19	52786513	52787046	19:52786513-52787046	ENSG00000269526,ENSG00000255875,ENSG00000189190
chr19	52811306	52811503	19:52811306-52811503	ENSG00000283695,ENSG00000255875,ENSG00000198538
chr19	52821264	52821786	19:52821264-52821786	ENSG00000228567,ENSG00000268964,ENSG00000269526,ENSG00000268282,ENSG00000283695,ENSG00000204604,ENSG00000255875,ENSG00000198538,ENSG00000189190,ENSG00000278543
chr19	52857425	52857946	19:52857425-52857946	ENSG00000268842,ENSG00000268964,ENSG00000269526,ENSG00000267943,ENSG00000283695,ENSG00000204604,ENSG00000198538
chr19	52897298	52897817	19:52897298-52897817	ENSG00000189348,ENSG00000268842,ENSG00000268964,ENSG00000269526,ENSG00000267943,ENSG00000268282,ENSG00000269082,ENSG00000213801,ENSG00000269646,ENSG00000213793,ENSG00000283695,ENSG00000182986,ENSG00000204604
chr19	52923229	52923568	19:52923229-52923568	ENSG00000268964,ENSG00000269526,ENSG00000267943,ENSG00000268282,ENSG00000269082,ENSG00000213801,ENSG00000269646,ENSG00000213793,ENSG00000283695,ENSG00000182986
chr19	52942265	52942694	19:52942265-52942694	ENSG00000268964,ENSG00000269526,ENSG00000267943,ENSG00000268282,ENSG00000269082,ENSG00000180257,ENSG00000221874,ENSG00000213801,ENSG00000269646,ENSG00000213793
chr19	52942927	52943178	19:52942927-52943178	ENSG00000268964,ENSG00000269526,ENSG00000267943,ENSG00000268282,ENSG00000269082,ENSG00000180257,ENSG00000221874,ENSG00000213801,ENSG00000269646,ENSG00000213793
chr19	52962497	52963426	19:52962497-52963426	ENSG00000189348,ENSG00000269288,ENSG00000197928,ENSG00000268842,ENSG00000197937,ENSG00000268964,ENSG00000269526,ENSG00000267943,ENSG00000268282,ENSG00000242779,ENSG00000269082,ENSG00000180257,ENSG00000221874,ENSG00000213801,ENSG00000269646,ENSG00000213793,ENSG00000283695
chr19	52993454	52993979	19:52993454-52993979	ENSG00000163098,ENSG00000197937,ENSG00000268964,ENSG00000269526,ENSG00000267943,ENSG00000268282,ENSG00000242779,ENSG00000269082
chr19	53103354	53103679	19:53103354-53103679	ENSG00000163098,ENSG00000228567,ENSG00000196131,ENSG00000269288,ENSG00000197928,ENSG00000267809,ENSG00000268842,ENSG00000197937,ENSG00000170954,ENSG00000170949,ENSG00000268964,ENSG00000269526,ENSG00000267943,ENSG00000268282
chr19	53132420	53132617	19:53132420-53132617	ENSG00000268842,ENSG00000197937,ENSG00000170954,ENSG00000268964
chr19	53193288	53193529	19:53193288-53193529	ENSG00000284362,ENSG00000269842,ENSG00000207620,ENSG00000252063,ENSG00000207979,ENSG00000207992,ENSG00000283685,ENSG00000252191,ENSG00000207634,ENSG00000252025,ENSG00000207861,ENSG00000207838,ENSG00000269118,ENSG00000163098,ENSG00000189348,ENSG00000269758,ENSG00000228567,ENSG00000196131,ENSG00000269288,ENSG00000197928,ENSG00000267809,ENSG00000269001,ENSG00000268842,ENSG00000197497,ENSG00000197937,ENSG00000268964
chr19	53197011	53197329	19:53197011-53197329	ENSG00000221548,ENSG00000207767,ENSG00000207979,ENSG00000207992,ENSG00000283685,ENSG00000252191,ENSG00000207634,ENSG00000252025,ENSG00000207861,ENSG00000207838,ENSG00000207699,ENSG00000207946,ENSG00000283330,ENSG00000252734,ENSG00000207803,ENSG00000207799,ENSG00000207837,ENSG00000207735,ENSG00000274892,ENSG00000269118,ENSG00000163098,ENSG00000189348,ENSG00000269758,ENSG00000228567,ENSG00000196131,ENSG00000269288,ENSG00000197928,ENSG00000267809,ENSG00000269001,ENSG00000268842,ENSG00000197497,ENSG00000197937
chr19	53333472	53334112	19:53333472-53334112	ENSG00000284362,ENSG00000269842,ENSG00000207620,ENSG00000252063,ENSG00000221548,ENSG00000207767,ENSG00000207979,ENSG00000207992,ENSG00000283685,ENSG00000252191,ENSG00000207634,ENSG00000252025,ENSG00000207861,ENSG00000207838,ENSG00000207699,ENSG00000207946,ENSG00000283330,ENSG00000252734,ENSG00000207803,ENSG00000207987,ENSG00000211532,ENSG00000207925,ENSG00000207799,ENSG00000207837,ENSG00000207735,ENSG00000251843,ENSG00000207549,ENSG00000207981,ENSG00000207734,ENSG00000283289,ENSG00000283490,ENSG00000207738,ENSG00000207629,ENSG00000207862,ENSG00000207722,ENSG00000207706,ENSG00000283455,ENSG00000207711,ENSG00000207825,ENSG00000207580,ENSG00000207594,ENSG00000221421,ENSG00000207788,ENSG00000207615,ENSG00000283540,ENSG00000207810,ENSG00000207616,ENSG00000207599,ENSG00000207869,ENSG00000221017,ENSG00000207644,ENSG00000207645,ENSG00000270347,ENSG00000200393,ENSG00000204595,ENSG00000242668,ENSG00000269608,ENSG00000268864,ENSG00000213777,ENSG00000239912,ENSG00000196417,ENSG00000241069,ENSG00000203326,ENSG00000213799,ENSG00000174677,ENSG00000269118,ENSG00000163098,ENSG00000189348,ENSG00000269758,ENSG00000228567,ENSG00000196131,ENSG00000269288,ENSG00000197928,ENSG00000267809,ENSG00000269001,ENSG00000268842,ENSG00000197937,ENSG00000268964,ENSG00000269526
chr19	53360477	53360692	19:53360477-53360692	ENSG00000284362,ENSG00000269842,ENSG00000207620,ENSG00000252063,ENSG00000252191,ENSG00000207634,ENSG00000252025,ENSG00000207799,ENSG00000207837,ENSG00000207735,ENSG00000251843,ENSG00000207549,ENSG00000207981,ENSG00000207734,ENSG00000283289,ENSG00000207580,ENSG00000207594,ENSG00000221421,ENSG00000207788,ENSG00000207615,ENSG00000207869,ENSG00000221017,ENSG00000207644,ENSG00000207645,ENSG00000239912,ENSG00000241069,ENSG00000203326,ENSG00000174677,ENSG00000269118,ENSG00000163098,ENSG00000189348,ENSG00000269758,ENSG00000228567,ENSG00000196131,ENSG00000269288,ENSG00000197928,ENSG00000267809,ENSG00000268842
chr19	53365610	53366038	19:53365610-53366038	ENSG00000221548,ENSG00000207767,ENSG00000252191,ENSG00000207634,ENSG00000252025,ENSG00000207861,ENSG00000207838,ENSG00000207699,ENSG00000207946,ENSG00000283330,ENSG00000252734,ENSG00000207803,ENSG00000251843,ENSG00000207549,ENSG00000207981,ENSG00000207734,ENSG00000283289,ENSG00000207862,ENSG00000207722,ENSG00000207706,ENSG00000283455,ENSG00000207711,ENSG00000207825,ENSG00000221421,ENSG00000207788,ENSG00000207615,ENSG00000283540,ENSG00000207810,ENSG00000207616,ENSG00000207599,ENSG00000207869,ENSG00000221017,ENSG00000200393,ENSG00000242668,ENSG00000269608,ENSG00000239912,ENSG00000196417,ENSG00000241069,ENSG00000203326,ENSG00000174677,ENSG00000269118,ENSG00000163098,ENSG00000189348,ENSG00000269758,ENSG00000228567,ENSG00000196131,ENSG00000269288,ENSG00000197928,ENSG00000267809,ENSG00000268842,ENSG00000197937
chr19	53394994	53395408	19:53394994-53395408	ENSG00000237589,ENSG00000252979,ENSG00000284362,ENSG00000269842,ENSG00000207620,ENSG00000252063,ENSG00000221548,ENSG00000207767,ENSG00000207979,ENSG00000207992,ENSG00000283685,ENSG00000252191,ENSG00000207634,ENSG00000252025,ENSG00000207861,ENSG00000207838,ENSG00000207699,ENSG00000207946,ENSG00000283330,ENSG00000252734,ENSG00000207803,ENSG00000207987,ENSG00000211532,ENSG00000207925,ENSG00000251843,ENSG00000207549,ENSG00000207981,ENSG00000207734,ENSG00000283289,ENSG00000207862,ENSG00000207722,ENSG00000207706,ENSG00000283455,ENSG00000207711,ENSG00000207825,ENSG00000207580,ENSG00000207594,ENSG00000221421,ENSG00000207788,ENSG00000207615,ENSG00000283540,ENSG00000207810,ENSG00000207616,ENSG00000207599,ENSG00000207869,ENSG00000221017,ENSG00000207644,ENSG00000207645,ENSG00000270347,ENSG00000200393,ENSG00000204595,ENSG00000242668,ENSG00000269608,ENSG00000268864,ENSG00000213777,ENSG00000241434,ENSG00000250731,ENSG00000160336,ENSG00000241015,ENSG00000239912,ENSG00000196417,ENSG00000241069,ENSG00000203326,ENSG00000174677,ENSG00000269118,ENSG00000163098,ENSG00000189348,ENSG00000269758,ENSG00000228567,ENSG00000196131,ENSG00000269288,ENSG00000197928,ENSG00000267809,ENSG00000268842,ENSG00000197937
chr19	53431807	53432087	19:53431807-53432087	ENSG00000229000,ENSG00000237589,ENSG00000252979,ENSG00000284362,ENSG00000269842,ENSG00000207620,ENSG00000252063,ENSG00000221548,ENSG00000207767,ENSG00000207979,ENSG00000207992,ENSG00000283685,ENSG00000252191,ENSG00000207634,ENSG00000252025,ENSG00000207861,ENSG00000207838,ENSG00000207699,ENSG00000207946,ENSG00000283330,ENSG00000252734,ENSG00000207803,ENSG00000207987,ENSG00000211532,ENSG00000207925,ENSG00000207799,ENSG00000207837,ENSG00000207735,ENSG00000251843,ENSG00000207549,ENSG00000207981,ENSG00000207734,ENSG00000283289,ENSG00000283490,ENSG00000207738,ENSG00000207629,ENSG00000207862,ENSG00000207722,ENSG00000207706,ENSG00000283455,ENSG00000207711,ENSG00000207825,ENSG00000207580,ENSG00000207594,ENSG00000221421,ENSG00000207788,ENSG00000207615,ENSG00000283540,ENSG00000207810,ENSG00000207616,ENSG00000207599,ENSG00000207869,ENSG00000221017,ENSG00000207644,ENSG00000207645,ENSG00000270347,ENSG00000200393,ENSG00000204595,ENSG00000242668,ENSG00000269608,ENSG00000268864,ENSG00000274892,ENSG00000213777,ENSG00000241434,ENSG00000250731,ENSG00000198346,ENSG00000287608,ENSG00000160336,ENSG00000241015,ENSG00000249435,ENSG00000239912,ENSG00000196417,ENSG00000241069,ENSG00000269118,ENSG00000163098,ENSG00000189348,ENSG00000269758,ENSG00000228567,ENSG00000196131,ENSG00000269288,ENSG00000197928,ENSG00000267809
chr19	53467706	53468140	19:53467706-53468140	ENSG00000238150,ENSG00000229000,ENSG00000237589,ENSG00000252979,ENSG00000284362,ENSG00000269842,ENSG00000207620,ENSG00000252063,ENSG00000221548,ENSG00000207767,ENSG00000207979,ENSG00000207992,ENSG00000283685,ENSG00000252191,ENSG00000207634,ENSG00000252025,ENSG00000207861,ENSG00000207838,ENSG00000207699,ENSG00000207946,ENSG00000283330,ENSG00000252734,ENSG00000207803,ENSG00000207987,ENSG00000211532,ENSG00000207925,ENSG00000207799,ENSG00000207837,ENSG00000207735,ENSG00000251843,ENSG00000207549,ENSG00000207981,ENSG00000207734,ENSG00000283289,ENSG00000283490,ENSG00000207738,ENSG00000207629,ENSG00000207862,ENSG00000207722,ENSG00000207706,ENSG00000283455,ENSG00000207711,ENSG00000207825,ENSG00000207580,ENSG00000207594,ENSG00000221421,ENSG00000207788,ENSG00000207615,ENSG00000283540,ENSG00000207810,ENSG00000207616,ENSG00000207599,ENSG00000207869,ENSG00000221017,ENSG00000207644,ENSG00000207645,ENSG00000270347,ENSG00000200393,ENSG00000204595,ENSG00000242668,ENSG00000269608,ENSG00000268864,ENSG00000274892,ENSG00000213777,ENSG00000241434,ENSG00000250731,ENSG00000198346,ENSG00000287608,ENSG00000160336,ENSG00000241015,ENSG00000249435,ENSG00000239912,ENSG00000196417,ENSG00000241069,ENSG00000174677,ENSG00000269118,ENSG00000163098,ENSG00000189348,ENSG00000269758,ENSG00000228567,ENSG00000196131,ENSG00000269288,ENSG00000197928,ENSG00000267809,ENSG00000268842,ENSG00000197937,ENSG00000268964
chr19	53520684	53521195	19:53520684-53521195	ENSG00000105618,ENSG00000105619,ENSG00000170906,ENSG00000170909,ENSG00000248385,ENSG00000189068,ENSG00000284583,ENSG00000142405,ENSG00000238150,ENSG00000229000,ENSG00000237589,ENSG00000252979,ENSG00000284362,ENSG00000269842,ENSG00000207620,ENSG00000252063,ENSG00000221548,ENSG00000207767,ENSG00000207979,ENSG00000207992,ENSG00000283685,ENSG00000252191,ENSG00000207634,ENSG00000252025,ENSG00000207861,ENSG00000207838,ENSG00000207699,ENSG00000207946,ENSG00000283330,ENSG00000252734,ENSG00000207803,ENSG00000207987,ENSG00000211532,ENSG00000207925,ENSG00000207799,ENSG00000207837,ENSG00000207735,ENSG00000251843,ENSG00000207549,ENSG00000207981,ENSG00000207734,ENSG00000283289,ENSG00000283490,ENSG00000207738,ENSG00000207629,ENSG00000207862,ENSG00000207722,ENSG00000207706,ENSG00000283455,ENSG00000207711,ENSG00000207825,ENSG00000207580,ENSG00000207594,ENSG00000221421,ENSG00000207788,ENSG00000207615,ENSG00000283540,ENSG00000207810,ENSG00000207616,ENSG00000207599,ENSG00000207869,ENSG00000221017,ENSG00000207644,ENSG00000207645,ENSG00000270347,ENSG00000200393,ENSG00000204595,ENSG00000242668,ENSG00000269608,ENSG00000268864,ENSG00000130844,ENSG00000274892,ENSG00000213777,ENSG00000241434,ENSG00000250731,ENSG00000239912,ENSG00000241069,ENSG00000269118,ENSG00000163098,ENSG00000269758,ENSG00000228567,ENSG00000196131,ENSG00000269288,ENSG00000197928,ENSG00000197937
chr19	53537491	53538173	19:53537491-53538173	ENSG00000284362,ENSG00000269842,ENSG00000207620,ENSG00000252063,ENSG00000221548,ENSG00000207767,ENSG00000207979,ENSG00000207992,ENSG00000283685,ENSG00000252191,ENSG00000207634,ENSG00000252025,ENSG00000207861,ENSG00000207838,ENSG00000207699,ENSG00000207946,ENSG00000283330,ENSG00000252734,ENSG00000207803,ENSG00000207987,ENSG00000211532,ENSG00000207925,ENSG00000207799,ENSG00000207837,ENSG00000207735,ENSG00000251843,ENSG00000207549,ENSG00000207981,ENSG00000207734,ENSG00000283289,ENSG00000283490,ENSG00000207738,ENSG00000207629,ENSG00000207862,ENSG00000207722,ENSG00000207706,ENSG00000283455,ENSG00000207711,ENSG00000207825,ENSG00000207580,ENSG00000207594,ENSG00000221421,ENSG00000207788,ENSG00000207615,ENSG00000283540,ENSG00000207810,ENSG00000207616,ENSG00000207599,ENSG00000207869,ENSG00000221017,ENSG00000207644,ENSG00000207645,ENSG00000270347,ENSG00000200393,ENSG00000204595,ENSG00000242668,ENSG00000269608,ENSG00000268864,ENSG00000130844,ENSG00000274892,ENSG00000213777,ENSG00000241434,ENSG00000269758,ENSG00000267809
chr19	53554041	53554568	19:53554041-53554568	ENSG00000237589,ENSG00000252979,ENSG00000284362,ENSG00000269842,ENSG00000207620,ENSG00000252063,ENSG00000221548,ENSG00000207767,ENSG00000207979,ENSG00000207992,ENSG00000283685,ENSG00000252191,ENSG00000207634,ENSG00000252025,ENSG00000207861,ENSG00000207838,ENSG00000207699,ENSG00000207946,ENSG00000283330,ENSG00000252734,ENSG00000207803,ENSG00000207987,ENSG00000211532,ENSG00000207925,ENSG00000207799,ENSG00000207837,ENSG00000207735,ENSG00000251843,ENSG00000207549,ENSG00000207981,ENSG00000207734,ENSG00000283289,ENSG00000283490,ENSG00000207738,ENSG00000207629,ENSG00000207862,ENSG00000207722,ENSG00000207706,ENSG00000283455,ENSG00000207711,ENSG00000207825,ENSG00000207580,ENSG00000207594,ENSG00000221421,ENSG00000207788,ENSG00000207615,ENSG00000283540,ENSG00000207810,ENSG00000207616,ENSG00000207599,ENSG00000207869,ENSG00000221017,ENSG00000207644,ENSG00000207645,ENSG00000270347,ENSG00000200393,ENSG00000204595,ENSG00000242668,ENSG00000269608,ENSG00000268864,ENSG00000130844,ENSG00000274892,ENSG00000213777,ENSG00000241434,ENSG00000189348
chr19	53555240	53555421	19:53555240-53555421	ENSG00000207979,ENSG00000207992,ENSG00000283685,ENSG00000207861,ENSG00000207838,ENSG00000207699,ENSG00000207946,ENSG00000283330,ENSG00000252734,ENSG00000207803,ENSG00000207987,ENSG00000211532,ENSG00000207925,ENSG00000207799,ENSG00000207837,ENSG00000207735,ENSG00000251843,ENSG00000207549,ENSG00000207981,ENSG00000207734,ENSG00000283289,ENSG00000283490,ENSG00000207738,ENSG00000207629,ENSG00000207862,ENSG00000207722,ENSG00000207706,ENSG00000283455,ENSG00000207711,ENSG00000207825,ENSG00000207580,ENSG00000207594,ENSG00000221421,ENSG00000207788,ENSG00000207615,ENSG00000283540,ENSG00000207810,ENSG00000207616,ENSG00000207599,ENSG00000207869,ENSG00000221017,ENSG00000207644,ENSG00000207645,ENSG00000270347,ENSG00000200393,ENSG00000204595,ENSG00000242668,ENSG00000269608,ENSG00000268864,ENSG00000130844,ENSG00000213777
chr19	53794408	53794646	19:53794408-53794646	ENSG00000248385,ENSG00000189068,ENSG00000276206,ENSG00000130433,ENSG00000284583,ENSG00000142408,ENSG00000105605,ENSG00000142405,ENSG00000269564,ENSG00000199143,ENSG00000199095,ENSG00000284568,ENSG00000199031,ENSG00000269877,ENSG00000238150,ENSG00000229000,ENSG00000237589,ENSG00000252979,ENSG00000284362,ENSG00000269842,ENSG00000207620,ENSG00000252063,ENSG00000221548,ENSG00000207767,ENSG00000207979,ENSG00000207992,ENSG00000283685,ENSG00000252191,ENSG00000207634,ENSG00000252025,ENSG00000207861,ENSG00000207838,ENSG00000207699,ENSG00000207946,ENSG00000283330,ENSG00000252734,ENSG00000207803,ENSG00000207987,ENSG00000211532,ENSG00000207925,ENSG00000207799,ENSG00000207837,ENSG00000207735,ENSG00000251843,ENSG00000207549,ENSG00000207981,ENSG00000207734,ENSG00000283289,ENSG00000283490,ENSG00000207738,ENSG00000207629,ENSG00000207862,ENSG00000207722,ENSG00000207706,ENSG00000283455,ENSG00000207711,ENSG00000207825,ENSG00000207580,ENSG00000207594,ENSG00000221421,ENSG00000207788,ENSG00000207615,ENSG00000283540,ENSG00000207810,ENSG00000207616,ENSG00000207599,ENSG00000207869,ENSG00000221017,ENSG00000207644,ENSG00000207645,ENSG00000270347,ENSG00000200393,ENSG00000204595,ENSG00000242668,ENSG00000269608
chr19	53853046	53853275	19:53853046-53853275	ENSG00000235081,ENSG00000170906,ENSG00000170909,ENSG00000248385,ENSG00000189068,ENSG00000276206,ENSG00000130433,ENSG00000284583,ENSG00000142408,ENSG00000105605,ENSG00000126583,ENSG00000179820,ENSG00000228323,ENSG00000142405,ENSG00000238150,ENSG00000229000,ENSG00000237589,ENSG00000252979,ENSG00000284362,ENSG00000269842,ENSG00000207620,ENSG00000252063,ENSG00000207979,ENSG00000207992,ENSG00000283685,ENSG00000207861,ENSG00000207838,ENSG00000207699,ENSG00000207946,ENSG00000283330,ENSG00000252734,ENSG00000207803,ENSG00000207987,ENSG00000211532,ENSG00000207925,ENSG00000207981,ENSG00000207734,ENSG00000283289,ENSG00000283490,ENSG00000207738,ENSG00000207629,ENSG00000207862,ENSG00000207722,ENSG00000207706,ENSG00000221421,ENSG00000207788,ENSG00000207615,ENSG00000283540,ENSG00000207869,ENSG00000221017,ENSG00000207644,ENSG00000207645,ENSG00000270347,ENSG00000200393,ENSG00000204595
chr19	53867501	53867897	19:53867501-53867897	ENSG00000237017,ENSG00000105618,ENSG00000105619,ENSG00000170906,ENSG00000170909,ENSG00000248385,ENSG00000189068,ENSG00000276206,ENSG00000130433,ENSG00000284583,ENSG00000142408,ENSG00000105605,ENSG00000126583,ENSG00000232220,ENSG00000179820,ENSG00000228323,ENSG00000142405,ENSG00000237589,ENSG00000252979,ENSG00000284362,ENSG00000269842,ENSG00000207620,ENSG00000252063,ENSG00000221548,ENSG00000207767,ENSG00000283330,ENSG00000252734,ENSG00000207803,ENSG00000207987,ENSG00000211532,ENSG00000207925,ENSG00000221421,ENSG00000207788,ENSG00000207615,ENSG00000270347
chr19	53869153	53869726	19:53869153-53869726	ENSG00000105618,ENSG00000105619,ENSG00000170906,ENSG00000170909,ENSG00000248385,ENSG00000189068,ENSG00000276206,ENSG00000130433,ENSG00000284583,ENSG00000142408,ENSG00000105605,ENSG00000126583,ENSG00000232220,ENSG00000179820,ENSG00000228323,ENSG00000142405
chr19	53879275	53879731	19:53879275-53879731	ENSG00000237017,ENSG00000105618,ENSG00000105619,ENSG00000170906,ENSG00000170909,ENSG00000248385,ENSG00000189068,ENSG00000276206,ENSG00000130433,ENSG00000284583,ENSG00000142408,ENSG00000105605,ENSG00000126583,ENSG00000232220,ENSG00000179820,ENSG00000228323,ENSG00000142405,ENSG00000238150,ENSG00000229000,ENSG00000237589,ENSG00000252979,ENSG00000284362,ENSG00000269842,ENSG00000207620,ENSG00000252063,ENSG00000221548,ENSG00000207767,ENSG00000207979,ENSG00000207992,ENSG00000283685,ENSG00000207799,ENSG00000207837,ENSG00000207735,ENSG00000283490,ENSG00000207738,ENSG00000207629,ENSG00000283455,ENSG00000207711,ENSG00000207825
chr19	54137539	54137731	19:54137539-54137731	ENSG00000249189,ENSG00000244482,ENSG00000235081,ENSG00000269524,ENSG00000204577,ENSG00000224579,ENSG00000170889,ENSG00000125505,ENSG00000167608,ENSG00000105617,ENSG00000088038,ENSG00000237017,ENSG00000105618,ENSG00000105619,ENSG00000170906,ENSG00000170909,ENSG00000248385
chr19	54159816	54160023	19:54159816-54160023	ENSG00000249189,ENSG00000244482,ENSG00000235081,ENSG00000269524,ENSG00000204577,ENSG00000224579,ENSG00000170889,ENSG00000125505,ENSG00000167608,ENSG00000105617,ENSG00000088038,ENSG00000237017,ENSG00000105618,ENSG00000105619,ENSG00000170906,ENSG00000170909,ENSG00000248385
chr19	54190151	54190337	19:54190151-54190337	ENSG00000249189,ENSG00000244482,ENSG00000235081,ENSG00000269524,ENSG00000204577,ENSG00000224579,ENSG00000170889,ENSG00000223660,ENSG00000170892,ENSG00000125505,ENSG00000167608,ENSG00000105618,ENSG00000105619,ENSG00000170906,ENSG00000170909
chr19	54282801	54282995	19:54282801-54282995	ENSG00000249654,ENSG00000187116,ENSG00000234436,ENSG00000251431,ENSG00000276758,ENSG00000240197,ENSG00000264703,ENSG00000131042,ENSG00000240296,ENSG00000212314,ENSG00000105609,ENSG00000249189,ENSG00000244482,ENSG00000235081,ENSG00000269524,ENSG00000204577,ENSG00000248385,ENSG00000189068
chr19	54285422	54285824	19:54285422-54285824	ENSG00000022556,ENSG00000275012,ENSG00000167634,ENSG00000268734,ENSG00000186431,ENSG00000199308,ENSG00000240403,ENSG00000221957,ENSG00000167633,ENSG00000189013,ENSG00000264257,ENSG00000125498,ENSG00000243772,ENSG00000215765,ENSG00000242019,ENSG00000170858,ENSG00000228790,ENSG00000186152,ENSG00000238094,ENSG00000213016,ENSG00000167614,ENSG00000239961,ENSG00000250507,ENSG00000249654,ENSG00000275210,ENSG00000187116,ENSG00000234436,ENSG00000251431,ENSG00000276758,ENSG00000240197,ENSG00000264703,ENSG00000131042,ENSG00000240296,ENSG00000212314,ENSG00000105609,ENSG00000249189,ENSG00000244482,ENSG00000235081,ENSG00000269524,ENSG00000204577,ENSG00000224579,ENSG00000237017,ENSG00000248385,ENSG00000189068,ENSG00000207981,ENSG00000207734,ENSG00000283289,ENSG00000283490,ENSG00000207738,ENSG00000207629,ENSG00000283455,ENSG00000207711,ENSG00000207825,ENSG00000207580,ENSG00000207594,ENSG00000283540,ENSG00000207869,ENSG00000221017
chr19	54345980	54346158	19:54345980-54346158	ENSG00000243494,ENSG00000268734,ENSG00000240403,ENSG00000221957,ENSG00000167633,ENSG00000189013,ENSG00000125498,ENSG00000243772,ENSG00000213016,ENSG00000167618,ENSG00000268496,ENSG00000227407,ENSG00000167614,ENSG00000167613,ENSG00000239961,ENSG00000250507,ENSG00000249654,ENSG00000275210,ENSG00000187116,ENSG00000234436,ENSG00000251431,ENSG00000276758,ENSG00000240296,ENSG00000212314,ENSG00000105609,ENSG00000249189,ENSG00000244482,ENSG00000235081,ENSG00000269524,ENSG00000204577,ENSG00000248385,ENSG00000189068
chr19	54370485	54370668	19:54370485-54370668	ENSG00000199308,ENSG00000240403,ENSG00000167633,ENSG00000213016,ENSG00000167618,ENSG00000268496,ENSG00000227407,ENSG00000167614,ENSG00000237955,ENSG00000167613,ENSG00000239961,ENSG00000250507,ENSG00000249654,ENSG00000275210,ENSG00000187116,ENSG00000234436,ENSG00000244482
chr19	54378231	54378466	19:54378231-54378466	ENSG00000228790,ENSG00000213016,ENSG00000167618,ENSG00000268496,ENSG00000227407,ENSG00000167614,ENSG00000237955,ENSG00000167613,ENSG00000239961,ENSG00000250507,ENSG00000249654,ENSG00000275210,ENSG00000187116,ENSG00000234436,ENSG00000212314,ENSG00000249189,ENSG00000244482,ENSG00000235081,ENSG00000269524,ENSG00000204577
chr19	54388109	54388409	19:54388109-54388409	ENSG00000223638,ENSG00000255238,ENSG00000179873,ENSG00000160505,ENSG00000088053,ENSG00000267265,ENSG00000243494,ENSG00000022556,ENSG00000275012,ENSG00000167634,ENSG00000189430,ENSG00000268734,ENSG00000186431,ENSG00000199308,ENSG00000240403,ENSG00000221957,ENSG00000167633,ENSG00000189013,ENSG00000264257,ENSG00000125498,ENSG00000242473,ENSG00000243772,ENSG00000215765,ENSG00000242019,ENSG00000170858,ENSG00000228790,ENSG00000186152,ENSG00000225370,ENSG00000242856,ENSG00000277636,ENSG00000186818,ENSG00000235181,ENSG00000104970,ENSG00000213016,ENSG00000167618,ENSG00000275183,ENSG00000267838,ENSG00000269873,ENSG00000268496,ENSG00000227407,ENSG00000167614,ENSG00000237955,ENSG00000167613,ENSG00000239961,ENSG00000250507,ENSG00000249654,ENSG00000275210,ENSG00000187116,ENSG00000234436,ENSG00000251431,ENSG00000276758,ENSG00000240296,ENSG00000212314,ENSG00000105609,ENSG00000249189,ENSG00000244482,ENSG00000235081,ENSG00000269524,ENSG00000204577,ENSG00000224579,ENSG00000237017,ENSG00000170906,ENSG00000170909,ENSG00000248385,ENSG00000189068,ENSG00000130433,ENSG00000284583,ENSG00000142408,ENSG00000142405,ENSG00000237589,ENSG00000252979,ENSG00000284362,ENSG00000269842,ENSG00000207620,ENSG00000252063,ENSG00000207987,ENSG00000211532,ENSG00000207925,ENSG00000207799,ENSG00000207837,ENSG00000207735,ENSG00000207981,ENSG00000207734,ENSG00000283289,ENSG00000283490,ENSG00000207738,ENSG00000207629,ENSG00000221421,ENSG00000207788,ENSG00000207615,ENSG00000283540,ENSG00000207810,ENSG00000207616,ENSG00000207599,ENSG00000270347,ENSG00000269608
chr19	54449147	54449546	19:54449147-54449546	ENSG00000167618,ENSG00000275183,ENSG00000167615,ENSG00000235681,ENSG00000226696,ENSG00000267838,ENSG00000269873,ENSG00000268496,ENSG00000227407,ENSG00000167614
chr19	54471193	54471534	19:54471193-54471534	ENSG00000267149,ENSG00000267265,ENSG00000275012,ENSG00000189430,ENSG00000268734,ENSG00000186431,ENSG00000199308,ENSG00000240403,ENSG00000167633,ENSG00000189013,ENSG00000264257,ENSG00000243772,ENSG00000215765,ENSG00000242019,ENSG00000170858,ENSG00000228790,ENSG00000186152,ENSG00000225370,ENSG00000237323,ENSG00000186818,ENSG00000235181,ENSG00000104970,ENSG00000213016,ENSG00000167618,ENSG00000167617,ENSG00000275183,ENSG00000167615,ENSG00000235681,ENSG00000226696,ENSG00000267838,ENSG00000269873,ENSG00000268496,ENSG00000227407,ENSG00000167614
chr19	54586541	54586904	19:54586541-54586904	ENSG00000160505,ENSG00000267265,ENSG00000243494,ENSG00000022556,ENSG00000275012,ENSG00000167634,ENSG00000189430,ENSG00000268734,ENSG00000186431,ENSG00000199308,ENSG00000240403,ENSG00000221957,ENSG00000167633,ENSG00000189013,ENSG00000264257,ENSG00000125498,ENSG00000242473,ENSG00000243772,ENSG00000215765,ENSG00000242019,ENSG00000170858,ENSG00000228790,ENSG00000186152,ENSG00000225370,ENSG00000237323,ENSG00000242856,ENSG00000277636,ENSG00000186818,ENSG00000224730,ENSG00000238094,ENSG00000104974,ENSG00000269271,ENSG00000239998,ENSG00000235181,ENSG00000104970,ENSG00000213016,ENSG00000167618
chr19	54591815	54592008	19:54591815-54592008	ENSG00000022556,ENSG00000275012,ENSG00000167634,ENSG00000189430,ENSG00000268734,ENSG00000186431,ENSG00000199308,ENSG00000240403,ENSG00000221957,ENSG00000167633,ENSG00000189013,ENSG00000264257,ENSG00000125498,ENSG00000242473,ENSG00000243772,ENSG00000215765,ENSG00000242019,ENSG00000170858,ENSG00000228790,ENSG00000186152,ENSG00000225370,ENSG00000237323,ENSG00000242856,ENSG00000277636,ENSG00000186818,ENSG00000224730,ENSG00000238094,ENSG00000104974,ENSG00000269271,ENSG00000239998,ENSG00000235181,ENSG00000104970,ENSG00000213016,ENSG00000167618
chr19	54624951	54625471	19:54624951-54625471	ENSG00000255238,ENSG00000179873,ENSG00000160505,ENSG00000179709,ENSG00000171487,ENSG00000088053,ENSG00000267265,ENSG00000243494,ENSG00000022556,ENSG00000275012,ENSG00000167634,ENSG00000189430,ENSG00000268734,ENSG00000186431,ENSG00000199308,ENSG00000240403,ENSG00000221957,ENSG00000167633,ENSG00000189013,ENSG00000264257,ENSG00000125498,ENSG00000242473,ENSG00000243772,ENSG00000215765,ENSG00000242019,ENSG00000170858,ENSG00000228790,ENSG00000186152,ENSG00000225370,ENSG00000237323,ENSG00000242856,ENSG00000277636,ENSG00000186818,ENSG00000224730,ENSG00000104972,ENSG00000238094,ENSG00000239998,ENSG00000235181,ENSG00000104970,ENSG00000213016,ENSG00000167618,ENSG00000189068,ENSG00000130433,ENSG00000251843,ENSG00000207549,ENSG00000283490,ENSG00000207738,ENSG00000207629,ENSG00000207862,ENSG00000207722,ENSG00000207706,ENSG00000221421,ENSG00000207788,ENSG00000207615,ENSG00000207810,ENSG00000207616,ENSG00000207599
chr19	55117406	55118080	19:55117406-55118080	ENSG00000287170,ENSG00000267507,ENSG00000275863,ENSG00000105048,ENSG00000129991,ENSG00000267110,ENSG00000167646,ENSG00000267577,ENSG00000239137,ENSG00000080031,ENSG00000286230,ENSG00000267649,ENSG00000180089,ENSG00000276570,ENSG00000275519,ENSG00000278328,ENSG00000223638,ENSG00000229292,ENSG00000160505,ENSG00000125503,ENSG00000131037,ENSG00000160439,ENSG00000267149,ENSG00000088053,ENSG00000267265,ENSG00000243494,ENSG00000022556,ENSG00000275012,ENSG00000167634,ENSG00000189430,ENSG00000268734,ENSG00000186431,ENSG00000199308,ENSG00000240403,ENSG00000221957,ENSG00000167633,ENSG00000189013,ENSG00000264257,ENSG00000243772
chr19	55160466	55160710	19:55160466-55160710	ENSG00000105048,ENSG00000129991,ENSG00000267110,ENSG00000167646,ENSG00000267577,ENSG00000239137,ENSG00000080031,ENSG00000131037,ENSG00000267149
chr19	55179145	55179558	19:55179145-55179558	ENSG00000105048,ENSG00000129991,ENSG00000267110,ENSG00000167646,ENSG00000267577,ENSG00000239137,ENSG00000129990,ENSG00000080031,ENSG00000286230,ENSG00000267649,ENSG00000180089,ENSG00000276570,ENSG00000275519,ENSG00000278328,ENSG00000131037,ENSG00000160439,ENSG00000267149,ENSG00000088053,ENSG00000243494
chr19	55179962	55180225	19:55179962-55180225	ENSG00000105048,ENSG00000267110,ENSG00000167646,ENSG00000239137,ENSG00000129990,ENSG00000080031,ENSG00000286230,ENSG00000267649,ENSG00000180089,ENSG00000276570,ENSG00000275519,ENSG00000278328,ENSG00000267149,ENSG00000267265
chr19	55253857	55254366	19:55253857-55254366	ENSG00000080031,ENSG00000286230,ENSG00000267649,ENSG00000180089,ENSG00000276570,ENSG00000105063,ENSG00000275519,ENSG00000278328,ENSG00000278264
chr19	55258684	55259494	19:55258684-55259494	ENSG00000105048,ENSG00000080031,ENSG00000286230,ENSG00000267649,ENSG00000180089,ENSG00000276570,ENSG00000105063,ENSG00000275519,ENSG00000278328,ENSG00000278264,ENSG00000133265,ENSG00000160469,ENSG00000268729,ENSG00000180043,ENSG00000095752,ENSG00000229292,ENSG00000131037,ENSG00000160439,ENSG00000267149,ENSG00000088053,ENSG00000267265,ENSG00000243494,ENSG00000268734,ENSG00000186431,ENSG00000189013
chr19	55279942	55280405	19:55279942-55280405	ENSG00000080031,ENSG00000286230,ENSG00000267649,ENSG00000180089,ENSG00000276570,ENSG00000275519,ENSG00000278328,ENSG00000133265,ENSG00000160469,ENSG00000268729,ENSG00000180043,ENSG00000095752
chr19	55339214	55339940	19:55339214-55339940	ENSG00000080031,ENSG00000286230,ENSG00000267649,ENSG00000180089,ENSG00000276570,ENSG00000275519,ENSG00000133265,ENSG00000160469,ENSG00000268729,ENSG00000180061,ENSG00000276831,ENSG00000133247,ENSG00000160471,ENSG00000267706,ENSG00000180043,ENSG00000095752,ENSG00000160472,ENSG00000269275,ENSG00000233493,ENSG00000187902,ENSG00000267149,ENSG00000267265
chr19	55354722	55354919	19:55354722-55354919	ENSG00000268729,ENSG00000180061,ENSG00000133247,ENSG00000160471,ENSG00000267706,ENSG00000180043,ENSG00000095752
chr19	55383848	55384464	19:55383848-55384464	ENSG00000160469,ENSG00000268729,ENSG00000267706,ENSG00000180043,ENSG00000095752,ENSG00000160472,ENSG00000269275,ENSG00000233493,ENSG00000108107,ENSG00000284029
chr19	55385402	55385971	19:55385402-55385971	ENSG00000105048,ENSG00000080031,ENSG00000286230,ENSG00000267649,ENSG00000180089,ENSG00000160469,ENSG00000268729,ENSG00000180043,ENSG00000095752,ENSG00000160472,ENSG00000269275,ENSG00000233493,ENSG00000108107,ENSG00000284029,ENSG00000108106,ENSG00000187902
chr19	55407575	55408430	19:55407575-55408430	ENSG00000105048,ENSG00000080031,ENSG00000286230,ENSG00000267649,ENSG00000180089,ENSG00000276570,ENSG00000275519,ENSG00000278328,ENSG00000133265,ENSG00000160469,ENSG00000268729,ENSG00000267706,ENSG00000180043,ENSG00000095752,ENSG00000160472,ENSG00000269275,ENSG00000233493,ENSG00000108107,ENSG00000284029,ENSG00000108106,ENSG00000187902,ENSG00000131037,ENSG00000160439,ENSG00000267149,ENSG00000088053,ENSG00000267265,ENSG00000022556,ENSG00000167634,ENSG00000186431,ENSG00000199308,ENSG00000240403,ENSG00000221957
chr19	55421386	55421685	19:55421386-55421685	ENSG00000105048,ENSG00000080031,ENSG00000286230,ENSG00000267649,ENSG00000180089,ENSG00000276570,ENSG00000275519,ENSG00000278328,ENSG00000160469,ENSG00000268729,ENSG00000180043,ENSG00000095752,ENSG00000108106,ENSG00000187902,ENSG00000223638,ENSG00000229292,ENSG00000255238,ENSG00000131037,ENSG00000160439,ENSG00000267149,ENSG00000088053,ENSG00000267265,ENSG00000243494,ENSG00000022556,ENSG00000275012,ENSG00000167634,ENSG00000189430,ENSG00000268734,ENSG00000186431,ENSG00000199308,ENSG00000167633,ENSG00000243772
chr19	55461624	55462028	19:55461624-55462028	ENSG00000105048,ENSG00000187902,ENSG00000063241,ENSG00000283567,ENSG00000279063,ENSG00000269859,ENSG00000197483,ENSG00000090971,ENSG00000179954,ENSG00000179922,ENSG00000223638,ENSG00000255238,ENSG00000131037,ENSG00000160439,ENSG00000088053,ENSG00000243494,ENSG00000022556,ENSG00000189430,ENSG00000186431
chr19	55476278	55477004	19:55476278-55477004	ENSG00000187902,ENSG00000063241,ENSG00000283567,ENSG00000279063,ENSG00000269859,ENSG00000197483,ENSG00000090971,ENSG00000179954,ENSG00000179922
chr19	55484812	55485186	19:55484812-55485186	ENSG00000269859,ENSG00000197483,ENSG00000090971,ENSG00000179954
chr19	55503722	55504230	19:55503722-55504230	ENSG00000105048,ENSG00000080031,ENSG00000276570,ENSG00000275519,ENSG00000187902,ENSG00000063241,ENSG00000283567,ENSG00000279063,ENSG00000269859,ENSG00000197483,ENSG00000090971,ENSG00000179954,ENSG00000187550,ENSG00000179922,ENSG00000267117,ENSG00000267689,ENSG00000268593,ENSG00000185792,ENSG00000222524,ENSG00000229292,ENSG00000255238,ENSG00000131037,ENSG00000160439,ENSG00000267149,ENSG00000088053,ENSG00000267265,ENSG00000243494,ENSG00000022556,ENSG00000275012,ENSG00000167634,ENSG00000189430,ENSG00000268734,ENSG00000186431
chr19	55516990	55517245	19:55516990-55517245	ENSG00000187550,ENSG00000231274,ENSG00000218891,ENSG00000179943,ENSG00000171443,ENSG00000261221,ENSG00000276488,ENSG00000179922,ENSG00000267689,ENSG00000268593,ENSG00000185792,ENSG00000222524,ENSG00000267265
chr19	55549645	55549826	19:55549645-55549826	ENSG00000187550,ENSG00000231274
chr19	55585718	55586007	19:55585718-55586007	ENSG00000187550,ENSG00000218891,ENSG00000179943,ENSG00000171443,ENSG00000261221,ENSG00000179922
chr19	55599253	55600593	19:55599253-55600593	ENSG00000187550,ENSG00000218891,ENSG00000179943,ENSG00000171443,ENSG00000261221,ENSG00000276488,ENSG00000179922
chr19	55605380	55605931	19:55605380-55605931	ENSG00000187550,ENSG00000179943,ENSG00000171443,ENSG00000261221,ENSG00000276488,ENSG00000179922
chr19	55634684	55635043	19:55634684-55635043	ENSG00000261221,ENSG00000179922,ENSG00000213015,ENSG00000171425,ENSG00000063244,ENSG00000267523,ENSG00000267096,ENSG00000267689,ENSG00000268593,ENSG00000185792,ENSG00000222524
chr19	55639975	55640310	19:55639975-55640310	ENSG00000179922,ENSG00000213015,ENSG00000171425,ENSG00000173581,ENSG00000063244
chr19	55640861	55641158	19:55640861-55641158	ENSG00000213015,ENSG00000171425,ENSG00000173581,ENSG00000063244
chr19	55648024	55648537	19:55648024-55648537	ENSG00000179922,ENSG00000213015,ENSG00000171425,ENSG00000173581,ENSG00000063244,ENSG00000267523,ENSG00000267096,ENSG00000267689,ENSG00000268593
chr19	55653736	55655411	19:55653736-55655411	ENSG00000179922,ENSG00000213015,ENSG00000171425,ENSG00000173581,ENSG00000063244,ENSG00000267523,ENSG00000267096,ENSG00000267117,ENSG00000267689,ENSG00000268593
chr19	55674846	55675462	19:55674846-55675462	ENSG00000063244,ENSG00000267523,ENSG00000267096,ENSG00000063245,ENSG00000267117,ENSG00000267689,ENSG00000268593,ENSG00000185792,ENSG00000222524,ENSG00000223638,ENSG00000229292,ENSG00000255238,ENSG00000179873,ENSG00000160505,ENSG00000179709,ENSG00000267149,ENSG00000088053
chr19	56066550	56066944	19:56066550-56066944	ENSG00000185792,ENSG00000222524,ENSG00000223638,ENSG00000229292,ENSG00000255238,ENSG00000179873,ENSG00000160505,ENSG00000173572,ENSG00000179709,ENSG00000171487,ENSG00000267522,ENSG00000197487,ENSG00000197213,ENSG00000204532,ENSG00000242411,ENSG00000267908,ENSG00000267710,ENSG00000267145,ENSG00000266932,ENSG00000267429,ENSG00000199308
chr19	56080778	56081051	19:56080778-56081051	ENSG00000185792,ENSG00000222524,ENSG00000229292,ENSG00000255238,ENSG00000160505,ENSG00000173572,ENSG00000179709,ENSG00000171487,ENSG00000197487,ENSG00000197213,ENSG00000204532,ENSG00000242411,ENSG00000267908,ENSG00000267710,ENSG00000267145,ENSG00000266932,ENSG00000267429
chr19	56105249	56105659	19:56105249-56105659	ENSG00000185792,ENSG00000222524,ENSG00000223638,ENSG00000229292,ENSG00000255238,ENSG00000179873,ENSG00000160505,ENSG00000173572,ENSG00000179709,ENSG00000171487,ENSG00000142409,ENSG00000223060,ENSG00000167685,ENSG00000197487,ENSG00000197213,ENSG00000204532,ENSG00000242411,ENSG00000267908,ENSG00000267710,ENSG00000267145,ENSG00000266932,ENSG00000267429,ENSG00000125498
chr19	56111691	56111932	19:56111691-56111932	ENSG00000185792,ENSG00000222524,ENSG00000223638,ENSG00000229292,ENSG00000255238,ENSG00000179873,ENSG00000160505,ENSG00000173572,ENSG00000179709,ENSG00000171487,ENSG00000142409,ENSG00000223060,ENSG00000167685,ENSG00000197487,ENSG00000197213,ENSG00000204532,ENSG00000242411,ENSG00000267908,ENSG00000267710,ENSG00000267145,ENSG00000266932,ENSG00000267429
chr19	56120496	56120856	19:56120496-56120856	ENSG00000142409,ENSG00000279959,ENSG00000167685,ENSG00000197487,ENSG00000197213,ENSG00000204532,ENSG00000242411,ENSG00000267908
chr19	56121205	56121707	19:56121205-56121707	ENSG00000185792,ENSG00000222524,ENSG00000223638,ENSG00000229292,ENSG00000255238,ENSG00000179873,ENSG00000160505,ENSG00000173572,ENSG00000179709,ENSG00000171487,ENSG00000142409,ENSG00000223060,ENSG00000279959,ENSG00000167685,ENSG00000197487,ENSG00000197213,ENSG00000204532,ENSG00000242411,ENSG00000131848,ENSG00000267908,ENSG00000267710,ENSG00000267298,ENSG00000267145,ENSG00000266932,ENSG00000267429
chr19	56134013	56134410	19:56134013-56134410	ENSG00000223638,ENSG00000171487,ENSG00000142409,ENSG00000279959,ENSG00000167685,ENSG00000197487,ENSG00000197213,ENSG00000204532,ENSG00000242411,ENSG00000267908,ENSG00000267710,ENSG00000242473
chr19	56140669	56141223	19:56140669-56141223	ENSG00000185792,ENSG00000222524,ENSG00000223638,ENSG00000229292,ENSG00000179873,ENSG00000160505,ENSG00000173572,ENSG00000179709,ENSG00000171487,ENSG00000142409,ENSG00000167685,ENSG00000279794,ENSG00000197487,ENSG00000197213,ENSG00000204532,ENSG00000242411,ENSG00000131848,ENSG00000267908,ENSG00000267710,ENSG00000267298,ENSG00000267145,ENSG00000266932,ENSG00000267429
chr19	56314678	56315478	19:56314678-56315478	ENSG00000173572,ENSG00000171487,ENSG00000197213,ENSG00000204532,ENSG00000242411,ENSG00000131848,ENSG00000267908,ENSG00000267710,ENSG00000267298,ENSG00000267549,ENSG00000200646,ENSG00000213014,ENSG00000266907,ENSG00000267145,ENSG00000266932,ENSG00000267429
chr19	56367987	56368719	19:56367987-56368719	ENSG00000173572,ENSG00000171487,ENSG00000242411,ENSG00000131848,ENSG00000267908,ENSG00000267710,ENSG00000267145,ENSG00000266932,ENSG00000267429,ENSG00000267606,ENSG00000240225,ENSG00000285996
chr19	56393241	56393752	19:56393241-56393752	ENSG00000267710,ENSG00000267145,ENSG00000266932,ENSG00000267429,ENSG00000267606,ENSG00000240225,ENSG00000018869,ENSG00000285996,ENSG00000267781,ENSG00000267192,ENSG00000267454,ENSG00000198440,ENSG00000268182,ENSG00000269786
chr19	56403820	56404527	19:56403820-56404527	ENSG00000267429,ENSG00000018869,ENSG00000285996,ENSG00000267781,ENSG00000267192,ENSG00000267454,ENSG00000198440,ENSG00000268182
chr19	56477234	56477537	19:56477234-56477537	ENSG00000198046,ENSG00000166770,ENSG00000279405,ENSG00000276578
chr19	56477787	56478299	19:56477787-56478299	ENSG00000198046,ENSG00000166770,ENSG00000279405,ENSG00000276578,ENSG00000268182
chr19	56507592	56508099	19:56507592-56508099	ENSG00000173572,ENSG00000171487,ENSG00000198046,ENSG00000166770,ENSG00000279405,ENSG00000276578,ENSG00000196263,ENSG00000267224,ENSG00000267421,ENSG00000196867,ENSG00000268182
chr19	56538236	56538962	19:56538236-56538962	ENSG00000276578,ENSG00000267224,ENSG00000267421,ENSG00000196867,ENSG00000269696,ENSG00000197016,ENSG00000268182
chr19	56566987	56567811	19:56566987-56567811	ENSG00000276578,ENSG00000267224,ENSG00000267421,ENSG00000196867,ENSG00000269696,ENSG00000197016,ENSG00000268847,ENSG00000197951,ENSG00000269793,ENSG00000268182
chr19	56595158	56595498	19:56595158-56595498	ENSG00000173572,ENSG00000171487,ENSG00000276578,ENSG00000269696,ENSG00000197016,ENSG00000268847,ENSG00000197951,ENSG00000269793,ENSG00000268182,ENSG00000268067,ENSG00000268407,ENSG00000268483
chr19	56671751	56672071	19:56671751-56672071	ENSG00000268182,ENSG00000127903,ENSG00000286125,ENSG00000268067,ENSG00000268407,ENSG00000269786
chr19	56690829	56691022	19:56690829-56691022	ENSG00000268182,ENSG00000286125,ENSG00000268067,ENSG00000268407,ENSG00000269786,ENSG00000268483
chr19	56745049	56745303	19:56745049-56745303	ENSG00000268182,ENSG00000268067,ENSG00000268407,ENSG00000274777,ENSG00000269786,ENSG00000268483,ENSG00000131864
chr19	56838879	56839909	19:56838879-56839909	ENSG00000173572,ENSG00000268067,ENSG00000269699,ENSG00000268407,ENSG00000198300,ENSG00000268654,ENSG00000274777,ENSG00000269786,ENSG00000268483
chr19	57171652	57171875	19:57171652-57171875	ENSG00000268483,ENSG00000274219,ENSG00000131864,ENSG00000141946,ENSG00000270293,ENSG00000270790,ENSG00000258873,ENSG00000268379
chr19	57191377	57191853	19:57191377-57191853	ENSG00000268407,ENSG00000269786,ENSG00000268483,ENSG00000274219,ENSG00000131864,ENSG00000141946,ENSG00000270293,ENSG00000270790,ENSG00000258873,ENSG00000268713,ENSG00000105146,ENSG00000083844,ENSG00000268379
chr19	57240274	57240883	19:57240274-57240883	ENSG00000268483,ENSG00000274219,ENSG00000131864,ENSG00000141946,ENSG00000270293,ENSG00000270790,ENSG00000279541,ENSG00000197714,ENSG00000267871,ENSG00000268713,ENSG00000204524,ENSG00000105146
chr19	57280184	57280764	19:57280184-57280764	ENSG00000274219,ENSG00000131864,ENSG00000270293,ENSG00000270790,ENSG00000178229,ENSG00000268723,ENSG00000268205,ENSG00000279541,ENSG00000197714,ENSG00000267871,ENSG00000268713,ENSG00000204524,ENSG00000105146
chr19	57302174	57302380	19:57302174-57302380	ENSG00000268723,ENSG00000268205,ENSG00000279541,ENSG00000268713
chr19	57320315	57320839	19:57320315-57320839	ENSG00000274219,ENSG00000131864,ENSG00000141946,ENSG00000270293,ENSG00000270790,ENSG00000268133,ENSG00000256060,ENSG00000152433,ENSG00000131845,ENSG00000268678,ENSG00000178229,ENSG00000268723,ENSG00000268205,ENSG00000279541,ENSG00000197714,ENSG00000267871,ENSG00000268713,ENSG00000105146
chr19	57351017	57351342	19:57351017-57351342	ENSG00000268483,ENSG00000274219,ENSG00000131864,ENSG00000141946,ENSG00000270293,ENSG00000270790,ENSG00000268533,ENSG00000268133,ENSG00000256060,ENSG00000152433,ENSG00000131845,ENSG00000268678,ENSG00000178229,ENSG00000268723,ENSG00000279541,ENSG00000268713
chr19	57363197	57363771	19:57363197-57363771	ENSG00000274219,ENSG00000268533,ENSG00000269533,ENSG00000188785,ENSG00000268133,ENSG00000256060,ENSG00000152433,ENSG00000131845,ENSG00000268678,ENSG00000178229,ENSG00000268713
chr19	57389578	57390241	19:57389578-57390241	ENSG00000274219,ENSG00000141946,ENSG00000270293,ENSG00000270790,ENSG00000186272,ENSG00000268533,ENSG00000269533,ENSG00000188785,ENSG00000268133,ENSG00000256060,ENSG00000152433,ENSG00000268713
chr19	57411010	57411467	19:57411010-57411467	ENSG00000268545,ENSG00000178201,ENSG00000276449,ENSG00000186272,ENSG00000268533,ENSG00000269533,ENSG00000188785
chr19	57435143	57435628	19:57435143-57435628	ENSG00000268483,ENSG00000274219,ENSG00000131864,ENSG00000141946,ENSG00000270293,ENSG00000270790,ENSG00000269097,ENSG00000268545,ENSG00000178201,ENSG00000276449,ENSG00000268163,ENSG00000186230,ENSG00000186272,ENSG00000268533
chr19	57474100	57474396	19:57474100-57474396	ENSG00000268107,ENSG00000105136,ENSG00000268266,ENSG00000197128,ENSG00000268545,ENSG00000178201,ENSG00000276449,ENSG00000268163
chr19	57477550	57477766	19:57477550-57477766	ENSG00000268107,ENSG00000105136,ENSG00000268266,ENSG00000197128,ENSG00000268545,ENSG00000178201,ENSG00000276449,ENSG00000268163
chr19	57487635	57488314	19:57487635-57488314	ENSG00000152439,ENSG00000268107,ENSG00000105136,ENSG00000268266,ENSG00000197128,ENSG00000268545,ENSG00000178201,ENSG00000268163
chr19	57499774	57500200	19:57499774-57500200	ENSG00000131864,ENSG00000270293,ENSG00000270790,ENSG00000269097,ENSG00000251369,ENSG00000121406,ENSG00000152439,ENSG00000268107,ENSG00000105136,ENSG00000268266,ENSG00000197128,ENSG00000268545,ENSG00000178201,ENSG00000276449,ENSG00000268163
chr19	57527203	57527681	19:57527203-57527681	ENSG00000269097,ENSG00000180532,ENSG00000251369,ENSG00000121406,ENSG00000152439,ENSG00000268545,ENSG00000178201
chr19	57559762	57559992	19:57559762-57559992	ENSG00000269097,ENSG00000251369
chr19	57578617	57579178	19:57578617-57579178	ENSG00000269097,ENSG00000180532,ENSG00000213762,ENSG00000183647,ENSG00000171649,ENSG00000083817,ENSG00000251369
chr19	57583672	57584164	19:57583672-57584164	ENSG00000269097,ENSG00000180532,ENSG00000213762,ENSG00000183647,ENSG00000171649,ENSG00000083817,ENSG00000251369
chr19	57599606	57600274	19:57599606-57600274	ENSG00000269097,ENSG00000180532,ENSG00000213762,ENSG00000183647,ENSG00000171649
chr19	57614046	57614466	19:57614046-57614466	ENSG00000269097,ENSG00000180532,ENSG00000121417,ENSG00000268392,ENSG00000213762,ENSG00000183647
chr19	57633020	57633391	19:57633020-57633391	ENSG00000269097,ENSG00000180532,ENSG00000121417,ENSG00000268392,ENSG00000213762
chr19	57681635	57682235	19:57681635-57682235	ENSG00000213753,ENSG00000269600,ENSG00000269026,ENSG00000204519,ENSG00000269097,ENSG00000180532
chr19	57708773	57709429	19:57708773-57709429	ENSG00000177025,ENSG00000270804,ENSG00000269867,ENSG00000083814,ENSG00000179909,ENSG00000269026,ENSG00000204519,ENSG00000269097,ENSG00000180532
chr19	57727369	57727923	19:57727369-57727923	ENSG00000270804,ENSG00000269867,ENSG00000083814,ENSG00000179909,ENSG00000269097,ENSG00000180532
chr19	57738528	57738755	19:57738528-57738755	ENSG00000152443,ENSG00000083814,ENSG00000269097
chr19	57746608	57747015	19:57746608-57747015	ENSG00000270804,ENSG00000269867,ENSG00000269304,ENSG00000083828,ENSG00000152443,ENSG00000083814,ENSG00000269097,ENSG00000180532
chr19	57769531	57770245	19:57769531-57770245	ENSG00000270804,ENSG00000269867,ENSG00000269304,ENSG00000083828,ENSG00000152443
chr19	57814859	57815185	19:57814859-57815185	ENSG00000270804,ENSG00000269867,ENSG00000269304,ENSG00000269343,ENSG00000268750,ENSG00000178935
chr19	57819523	57819872	19:57819523-57819872	ENSG00000270804,ENSG00000269867,ENSG00000269304,ENSG00000269343,ENSG00000268750,ENSG00000178935
chr19	57849547	57849952	19:57849547-57849952	ENSG00000269600,ENSG00000270804,ENSG00000269867,ENSG00000198466,ENSG00000269304,ENSG00000269343,ENSG00000268750
chr19	57888652	57889275	19:57888652-57889275	ENSG00000270804,ENSG00000269867,ENSG00000204514
chr19	57916418	57916854	19:57916418-57916854	ENSG00000177025,ENSG00000196724,ENSG00000173480,ENSG00000269476,ENSG00000270804,ENSG00000269867
chr19	57947260	57947943	19:57947260-57947943	ENSG00000177025,ENSG00000243234,ENSG00000152454,ENSG00000196724
chr19	58002496	58003090	19:58002496-58003090	ENSG00000243642,ENSG00000176593,ENSG00000166704,ENSG00000177025
chr19	58009496	58010019	19:58009496-58010019	ENSG00000176593,ENSG00000166704,ENSG00000177025
chr19	58033801	58034226	19:58033801-58034226	ENSG00000243642,ENSG00000268293,ENSG00000176293,ENSG00000270837,ENSG00000268660,ENSG00000152467,ENSG00000286949,ENSG00000235974,ENSG00000177025
chr19	58059156	58059904	19:58059156-58059904	ENSG00000243642,ENSG00000268293,ENSG00000176293,ENSG00000270837,ENSG00000268660,ENSG00000177025
chr19	58097909	58098477	19:58097909-58098477	ENSG00000243642,ENSG00000121413,ENSG00000268293,ENSG00000269236,ENSG00000176293,ENSG00000270837,ENSG00000268660,ENSG00000177025
chr19	58147364	58147589	19:58147364-58147589	ENSG00000243642,ENSG00000181894,ENSG00000268293,ENSG00000286632,ENSG00000269236
chr19	58150493	58150884	19:58150493-58150884	ENSG00000181894,ENSG00000268293,ENSG00000286632,ENSG00000269236
chr19	58154893	58155292	19:58154893-58155292	ENSG00000274219,ENSG00000243642,ENSG00000181894,ENSG00000268293,ENSG00000286632,ENSG00000269236,ENSG00000171606,ENSG00000270837,ENSG00000268660,ENSG00000177025
chr19	58183074	58183614	19:58183074-58183614	ENSG00000268293,ENSG00000269236,ENSG00000171606,ENSG00000213013,ENSG00000198131,ENSG00000283515
chr19	58228446	58229076	19:58228446-58229076	ENSG00000171606,ENSG00000213013,ENSG00000268866,ENSG00000198131,ENSG00000283515,ENSG00000268201
chr19	58278555	58279019	19:58278555-58279019	ENSG00000269236,ENSG00000171606,ENSG00000213013,ENSG00000268866,ENSG00000198131,ENSG00000283515,ENSG00000268516,ENSG00000268201,ENSG00000278129,ENSG00000267216,ENSG00000142396,ENSG00000283103,ENSG00000269794,ENSG00000182318,ENSG00000213753,ENSG00000269600,ENSG00000177025
chr19	58305013	58305690	19:58305013-58305690	ENSG00000213013,ENSG00000268201,ENSG00000142396,ENSG00000283103,ENSG00000269794,ENSG00000182318,ENSG00000277588
chr19	58326914	58327134	19:58326914-58327134	ENSG00000142396,ENSG00000283103,ENSG00000269794,ENSG00000182318,ENSG00000277588
chr19	58347001	58347824	19:58347001-58347824	ENSG00000283103,ENSG00000269794,ENSG00000182318,ENSG00000277588,ENSG00000121410,ENSG00000268230,ENSG00000268895,ENSG00000279611,ENSG00000174586,ENSG00000268049,ENSG00000269054,ENSG00000252211,ENSG00000213753,ENSG00000269600
chr19	58356119	58356987	19:58356119-58356987	ENSG00000283103,ENSG00000269794,ENSG00000182318,ENSG00000277588,ENSG00000121410,ENSG00000268230,ENSG00000268895,ENSG00000279611,ENSG00000174586,ENSG00000268049,ENSG00000269054,ENSG00000252211
chr19	58362381	58363004	19:58362381-58363004	ENSG00000283103,ENSG00000269794,ENSG00000182318,ENSG00000277588,ENSG00000121410,ENSG00000268230,ENSG00000268895,ENSG00000279611,ENSG00000174586,ENSG00000268049,ENSG00000269054,ENSG00000252211
chr19	58380725	58381574	19:58380725-58381574	ENSG00000283103,ENSG00000269794,ENSG00000182318,ENSG00000277588,ENSG00000174586,ENSG00000269054,ENSG00000252211,ENSG00000152475,ENSG00000083845,ENSG00000275924,ENSG00000130724,ENSG00000130725,ENSG00000267858,ENSG00000099326,ENSG00000268543,ENSG00000268307,ENSG00000269855,ENSG00000266640
chr19	58387030	58387467	19:58387030-58387467	ENSG00000283103,ENSG00000182318,ENSG00000174586,ENSG00000269054,ENSG00000252211,ENSG00000152475,ENSG00000083845,ENSG00000275924,ENSG00000130724,ENSG00000130725,ENSG00000267858,ENSG00000099326,ENSG00000268912,ENSG00000268543,ENSG00000232098,ENSG00000171574,ENSG00000268307,ENSG00000269855,ENSG00000266640
chr19	58401213	58401635	19:58401213-58401635	ENSG00000283103,ENSG00000182318,ENSG00000174586,ENSG00000269054,ENSG00000252211,ENSG00000152475,ENSG00000083845,ENSG00000130726,ENSG00000275924,ENSG00000130724,ENSG00000130725,ENSG00000267858,ENSG00000099326,ENSG00000286104,ENSG00000268912,ENSG00000268543,ENSG00000232098,ENSG00000171574,ENSG00000268307,ENSG00000269855,ENSG00000266640
chr19	58408430	58409029	19:58408430-58409029	ENSG00000099326,ENSG00000268912,ENSG00000268543,ENSG00000232098,ENSG00000171574,ENSG00000268307,ENSG00000269855
chr19	58440037	58440460	19:58440037-58440460	ENSG00000130726,ENSG00000275924,ENSG00000130724,ENSG00000130725,ENSG00000267858,ENSG00000099326,ENSG00000286104,ENSG00000269032,ENSG00000083812,ENSG00000249471,ENSG00000269473,ENSG00000131849,ENSG00000268912,ENSG00000268543,ENSG00000232098,ENSG00000171574
chr19	58451403	58452024	19:58451403-58452024	ENSG00000275924,ENSG00000130724,ENSG00000130725,ENSG00000267858,ENSG00000099326,ENSG00000286104,ENSG00000269032,ENSG00000083812,ENSG00000249471,ENSG00000269473,ENSG00000131849,ENSG00000268912,ENSG00000268543
chr19	58466867	58467456	19:58466867-58467456	ENSG00000130726,ENSG00000275924,ENSG00000130724,ENSG00000130725,ENSG00000267858,ENSG00000099326,ENSG00000286104,ENSG00000269032,ENSG00000269106,ENSG00000083838,ENSG00000083812,ENSG00000249471,ENSG00000268912,ENSG00000268543
chr19	58475744	58476497	19:58475744-58476497	ENSG00000273901,ENSG00000264910,ENSG00000130726,ENSG00000275924,ENSG00000130724,ENSG00000130725,ENSG00000267858,ENSG00000099326,ENSG00000213753,ENSG00000286104,ENSG00000269032,ENSG00000265272,ENSG00000252334,ENSG00000083807,ENSG00000269106,ENSG00000083838,ENSG00000083812,ENSG00000268912,ENSG00000268543
chr19	58499347	58499778	19:58499347-58499778	ENSG00000273901,ENSG00000264910,ENSG00000130726,ENSG00000275924,ENSG00000130724,ENSG00000130725,ENSG00000267858,ENSG00000099326,ENSG00000213753,ENSG00000286104,ENSG00000269032,ENSG00000265272,ENSG00000252334,ENSG00000083807,ENSG00000269106,ENSG00000083838
chr19	58514030	58514336	19:58514030-58514336	ENSG00000273901,ENSG00000119574,ENSG00000264910,ENSG00000130726,ENSG00000275924,ENSG00000130724,ENSG00000130725,ENSG00000267858,ENSG00000099326,ENSG00000213753,ENSG00000286104,ENSG00000269032,ENSG00000269600,ENSG00000083807
chr19	58519598	58520271	19:58519598-58520271	ENSG00000273901,ENSG00000119574,ENSG00000264910,ENSG00000130726,ENSG00000275924,ENSG00000130724,ENSG00000130725,ENSG00000267858,ENSG00000099326,ENSG00000213753,ENSG00000286104,ENSG00000269032,ENSG00000083807
chr19	58538375	58538581	19:58538375-58538581	ENSG00000119574,ENSG00000264910,ENSG00000130726,ENSG00000275924,ENSG00000130724,ENSG00000130725,ENSG00000267858,ENSG00000099326,ENSG00000213753,ENSG00000286104,ENSG00000269032
chr19	58543941	58544650	19:58543941-58544650	-
chr19	58555153	58555418	19:58555153-58555418	-
chr19	58558343	58559158	19:58558343-58559158	-
chr19	58562520	58563109	19:58562520-58563109	-
chr19	58572759	58573643	19:58572759-58573643	-
chr19	58575149	58575915	19:58575149-58575915	-
chr19	58581243	58581429	19:58581243-58581429	-
chr2	10656	11054	2:10656-11054	-
chr2	26853	27486	2:26853-27486	ENSG00000184731,ENSG00000227061,ENSG00000235779,ENSG00000277997,ENSG00000233684
chr2	38273	38480	2:38273-38480	ENSG00000184731
chr2	45410	46583	2:45410-46583	ENSG00000184731
chr2	90994	91375	2:90994-91375	-
chr2	173687	174062	2:173687-174062	ENSG00000227061
chr2	179157	179548	2:179157-179548	ENSG00000227061
chr2	264025	264456	2:264025-264456	ENSG00000035115,ENSG00000143727
chr2	264716	265237	2:264716-265237	ENSG00000035115,ENSG00000143727
chr2	287396	288621	2:287396-288621	ENSG00000189292,ENSG00000228643,ENSG00000235779,ENSG00000277997
chr2	340852	341556	2:340852-341556	ENSG00000235779,ENSG00000277997,ENSG00000233684
chr2	349943	350324	2:349943-350324	ENSG00000227061,ENSG00000235779,ENSG00000277997,ENSG00000233684,ENSG00000236856
chr2	393998	394674	2:393998-394674	ENSG00000235779,ENSG00000277997,ENSG00000233684,ENSG00000236856
chr2	399453	399899	2:399453-399899	ENSG00000235779,ENSG00000236856
chr2	400256	400777	2:400256-400777	ENSG00000235779,ENSG00000236856
chr2	420129	420377	2:420129-420377	ENSG00000226277
chr2	423449	423821	2:423449-423821	ENSG00000226277
chr2	429624	430577	2:429624-430577	ENSG00000235779,ENSG00000233684,ENSG00000226277
chr2	438002	438343	2:438002-438343	ENSG00000227061,ENSG00000235779,ENSG00000277997,ENSG00000233684,ENSG00000226277,ENSG00000284452
chr2	447044	447424	2:447044-447424	ENSG00000235779,ENSG00000277997,ENSG00000233684,ENSG00000284452
chr2	460968	461163	2:460968-461163	ENSG00000235779,ENSG00000277997,ENSG00000233684,ENSG00000284452
chr2	466058	466292	2:466058-466292	ENSG00000284452
chr2	467998	468681	2:467998-468681	ENSG00000235779,ENSG00000277997,ENSG00000284452
chr2	486425	486688	2:486425-486688	ENSG00000223985,ENSG00000284452
chr2	545547	545804	2:545547-545804	ENSG00000233633,ENSG00000225942
chr2	547557	547925	2:547557-547925	ENSG00000233633,ENSG00000225942
chr2	553053	553444	2:553053-553444	ENSG00000233633,ENSG00000225942
chr2	585233	585699	2:585233-585699	ENSG00000233633,ENSG00000227061,ENSG00000235779,ENSG00000277997,ENSG00000233684,ENSG00000284452
chr2	605758	606160	2:605758-606160	-
chr2	636714	637210	2:636714-637210	-
chr2	655760	656040	2:655760-656040	ENSG00000280360,ENSG00000151353,ENSG00000227061
chr2	662352	662967	2:662352-662967	ENSG00000151353
chr2	671378	671875	2:671378-671875	ENSG00000280360,ENSG00000233296,ENSG00000151353
chr2	676465	677748	2:676465-677748	ENSG00000280360,ENSG00000233296,ENSG00000151353
chr2	696350	696821	2:696350-696821	ENSG00000237667,ENSG00000227713,ENSG00000233970,ENSG00000280360,ENSG00000233296,ENSG00000151353
chr2	714433	714893	2:714433-714893	ENSG00000227713,ENSG00000280360
chr2	739995	740882	2:739995-740882	ENSG00000234796,ENSG00000237667,ENSG00000223751,ENSG00000231173,ENSG00000272342,ENSG00000227713,ENSG00000280360
chr2	771140	771347	2:771140-771347	ENSG00000237667
chr2	777746	778003	2:777746-778003	-
chr2	847072	847516	2:847072-847516	ENSG00000234796,ENSG00000237667
chr2	898185	898522	2:898185-898522	ENSG00000234796,ENSG00000228799,ENSG00000237667
chr2	946359	946922	2:946359-946922	ENSG00000172554,ENSG00000235688,ENSG00000234796,ENSG00000228799
chr2	950047	950343	2:950047-950343	ENSG00000172554,ENSG00000235688,ENSG00000234796
chr2	959237	959479	2:959237-959479	ENSG00000172554,ENSG00000235688,ENSG00000234796
chr2	974105	974309	2:974105-974309	ENSG00000235403,ENSG00000234796,ENSG00000228799
chr2	1010634	1010838	2:1010634-1010838	ENSG00000235403,ENSG00000234796
chr2	1027217	1027466	2:1027217-1027466	ENSG00000235403,ENSG00000234796
chr2	1094196	1094547	2:1094196-1094547	ENSG00000235403
chr2	1106452	1106780	2:1106452-1106780	ENSG00000235403,ENSG00000172554
chr2	1134016	1134239	2:1134016-1134239	ENSG00000235403
chr2	1140352	1140637	2:1140352-1140637	ENSG00000235403
chr2	1162829	1163065	2:1162829-1163065	ENSG00000235403,ENSG00000172554,ENSG00000236665
chr2	1164113	1164764	2:1164113-1164764	ENSG00000172554,ENSG00000236665
chr2	1172979	1173456	2:1172979-1173456	ENSG00000235403,ENSG00000172554,ENSG00000236665
chr2	1173648	1173849	2:1173648-1173849	ENSG00000236665
chr2	1220302	1220654	2:1220302-1220654	-
chr2	1238777	1239037	2:1238777-1239037	-
chr2	1342389	1343638	2:1342389-1343638	ENSG00000233553
chr2	1360382	1360849	2:1360382-1360849	ENSG00000235403,ENSG00000233553,ENSG00000115705
chr2	1366568	1367043	2:1366568-1367043	ENSG00000235403,ENSG00000233553,ENSG00000115705
chr2	1401027	1401454	2:1401027-1401454	ENSG00000115705
chr2	1417134	1417919	2:1417134-1417919	ENSG00000115705
chr2	1426167	1426559	2:1426167-1426559	ENSG00000115705
chr2	1457609	1457817	2:1457609-1457817	-
chr2	1458014	1458256	2:1458014-1458256	-
chr2	1478834	1479036	2:1478834-1479036	ENSG00000115705
chr2	1490185	1490383	2:1490185-1490383	-
chr2	1518210	1518715	2:1518210-1518715	ENSG00000115705
chr2	1550825	1551119	2:1550825-1551119	ENSG00000283766
chr2	1557255	1557443	2:1557255-1557443	ENSG00000283766
chr2	1564619	1565102	2:1564619-1565102	ENSG00000231482,ENSG00000283766
chr2	1581324	1581666	2:1581324-1581666	ENSG00000231482
chr2	1610829	1611760	2:1610829-1611760	ENSG00000228613,ENSG00000203635
chr2	1614692	1614925	2:1614692-1614925	ENSG00000228613,ENSG00000203635
chr2	1617702	1618005	2:1617702-1618005	ENSG00000228613,ENSG00000203635
chr2	1656814	1657105	2:1656814-1657105	ENSG00000203635,ENSG00000130508
chr2	1695369	1696011	2:1695369-1696011	ENSG00000130508
chr2	1704995	1705303	2:1704995-1705303	-
chr2	1706843	1707034	2:1706843-1707034	-
chr2	1707812	1708188	2:1707812-1708188	-
chr2	1710000	1710210	2:1710000-1710210	-
chr2	1713153	1713541	2:1713153-1713541	-
chr2	1715374	1715829	2:1715374-1715829	ENSG00000203635,ENSG00000130508
chr2	1721198	1721569	2:1721198-1721569	ENSG00000130508
chr2	1727411	1727771	2:1727411-1727771	-
chr2	1742825	1743387	2:1742825-1743387	ENSG00000130508
chr2	1744214	1744804	2:1744214-1744804	ENSG00000130508
chr2	1750929	1751240	2:1750929-1751240	ENSG00000130508
chr2	1767437	1767776	2:1767437-1767776	-
chr2	1779700	1780655	2:1779700-1780655	-
chr2	1798041	1798530	2:1798041-1798530	ENSG00000186487,ENSG00000284600
chr2	1813771	1813950	2:1813771-1813950	ENSG00000186487,ENSG00000232057
chr2	1822894	1823599	2:1822894-1823599	ENSG00000232057
chr2	1828672	1829125	2:1828672-1829125	ENSG00000232057
chr2	1829874	1830127	2:1829874-1830127	ENSG00000186487,ENSG00000232057
chr2	1833815	1834029	2:1833815-1834029	ENSG00000186487
chr2	1854854	1855061	2:1854854-1855061	ENSG00000186487
chr2	1856592	1856794	2:1856592-1856794	ENSG00000186487
chr2	1864796	1865426	2:1864796-1865426	ENSG00000186487
chr2	1990076	1990945	2:1990076-1990945	ENSG00000186487,ENSG00000225619
chr2	1995963	1996593	2:1995963-1996593	-
chr2	2004320	2004603	2:2004320-2004603	-
chr2	2031394	2032247	2:2031394-2032247	-
chr2	2032430	2032762	2:2032430-2032762	-
chr2	2057188	2057711	2:2057188-2057711	-
chr2	2061233	2061768	2:2061233-2061768	-
chr2	2115880	2116058	2:2115880-2116058	-
chr2	2163682	2163917	2:2163682-2163917	ENSG00000225619
chr2	2164161	2164730	2:2164161-2164730	ENSG00000186487,ENSG00000225619
chr2	2278905	2279235	2:2278905-2279235	ENSG00000186487,ENSG00000225619
chr2	2462228	2462598	2:2462228-2462598	ENSG00000225619
chr2	2580826	2581505	2:2580826-2581505	-
chr2	2613417	2613695	2:2613417-2613695	ENSG00000234929,ENSG00000287583
chr2	2614300	2614915	2:2614300-2614915	ENSG00000234929,ENSG00000287583
chr2	2682125	2682310	2:2682125-2682310	ENSG00000234929,ENSG00000287583
chr2	2686320	2686531	2:2686320-2686531	ENSG00000234929,ENSG00000287583
chr2	2735981	2736371	2:2735981-2736371	ENSG00000234929,ENSG00000287583,ENSG00000227364
chr2	2850046	2850322	2:2850046-2850322	ENSG00000237720
chr2	2859957	2860148	2:2859957-2860148	ENSG00000237720
chr2	2879640	2880091	2:2879640-2880091	ENSG00000225619,ENSG00000287583,ENSG00000237720,ENSG00000228391
chr2	2901298	2901815	2:2901298-2901815	ENSG00000237720
chr2	3043082	3043294	2:3043082-3043294	-
chr2	3127228	3127442	2:3127228-3127442	ENSG00000234423,ENSG00000236760
chr2	3142250	3142482	2:3142250-3142482	ENSG00000234423,ENSG00000236760
chr2	3151533	3151854	2:3151533-3151854	ENSG00000236760,ENSG00000226649
chr2	3180418	3181175	2:3180418-3181175	-
chr2	3218448	3218650	2:3218448-3218650	ENSG00000032389
chr2	3218836	3219319	2:3218836-3219319	ENSG00000032389
chr2	3221208	3221629	2:3221208-3221629	-
chr2	3242424	3243138	2:3242424-3243138	ENSG00000224661,ENSG00000188765,ENSG00000237370,ENSG00000225619
chr2	3254244	3254969	2:3254244-3254969	ENSG00000032389
chr2	3257266	3257688	2:3257266-3257688	ENSG00000032389
chr2	3303287	3304071	2:3303287-3304071	ENSG00000224885
chr2	3328510	3329737	2:3328510-3329737	ENSG00000032389
chr2	3357382	3357721	2:3357382-3357721	ENSG00000224661,ENSG00000188765,ENSG00000032389
chr2	3362569	3363023	2:3362569-3363023	ENSG00000232718,ENSG00000188765,ENSG00000237370,ENSG00000118004,ENSG00000032389,ENSG00000171853,ENSG00000225234,ENSG00000242282
chr2	3377769	3378323	2:3377769-3378323	ENSG00000032389,ENSG00000171853
chr2	3379583	3380258	2:3379583-3380258	ENSG00000032389,ENSG00000171853
chr2	3422399	3422719	2:3422399-3422719	ENSG00000232718,ENSG00000188765,ENSG00000237370,ENSG00000118004,ENSG00000171853,ENSG00000225234,ENSG00000242282
chr2	3462319	3462654	2:3462319-3462654	ENSG00000171853,ENSG00000225234,ENSG00000242282
chr2	3500684	3500905	2:3500684-3500905	ENSG00000225234,ENSG00000271868,ENSG00000182551,ENSG00000242282
chr2	3513407	3513795	2:3513407-3513795	ENSG00000188765,ENSG00000237370,ENSG00000118004,ENSG00000225234,ENSG00000271868,ENSG00000182551,ENSG00000235078,ENSG00000242282
chr2	3518555	3519923	2:3518555-3519923	ENSG00000237370,ENSG00000118004,ENSG00000171863,ENSG00000287126,ENSG00000234171,ENSG00000225234,ENSG00000271868,ENSG00000182551,ENSG00000235078,ENSG00000242282,ENSG00000286905,ENSG00000171865
chr2	3558012	3558886	2:3558012-3558886	ENSG00000188765,ENSG00000237370,ENSG00000118004,ENSG00000171863,ENSG00000287126,ENSG00000234171,ENSG00000225234,ENSG00000242282,ENSG00000286905,ENSG00000171865
chr2	3574929	3575692	2:3574929-3575692	ENSG00000188765,ENSG00000237370,ENSG00000118004,ENSG00000171863,ENSG00000287126,ENSG00000234171,ENSG00000242282,ENSG00000286905,ENSG00000171865
chr2	3651052	3651260	2:3651052-3651260	ENSG00000214866,ENSG00000224661,ENSG00000232718,ENSG00000151360,ENSG00000188765,ENSG00000237370,ENSG00000118004,ENSG00000171863,ENSG00000287126,ENSG00000225234,ENSG00000242282
chr2	3652119	3652345	2:3652119-3652345	ENSG00000214866,ENSG00000224661,ENSG00000232718,ENSG00000151360,ENSG00000188765,ENSG00000237370,ENSG00000118004,ENSG00000225234,ENSG00000242282
chr2	3671880	3672201	2:3671880-3672201	ENSG00000214866,ENSG00000224661,ENSG00000232718,ENSG00000188765,ENSG00000237370,ENSG00000118004
chr2	3775316	3775892	2:3775316-3775892	ENSG00000237401,ENSG00000214866,ENSG00000224661,ENSG00000232718
chr2	3780787	3781196	2:3780787-3781196	ENSG00000237401,ENSG00000214866,ENSG00000224661,ENSG00000232718
chr2	4048199	4048666	2:4048199-4048666	ENSG00000237401
chr2	4108701	4108964	2:4108701-4108964	ENSG00000237401
chr2	4133205	4133484	2:4133205-4133484	ENSG00000232835,ENSG00000228585,ENSG00000252238,ENSG00000231821,ENSG00000229550,ENSG00000237401
chr2	4134634	4135096	2:4134634-4135096	ENSG00000232835,ENSG00000228585,ENSG00000252238,ENSG00000231821,ENSG00000229550,ENSG00000237401
chr2	4276208	4276387	2:4276208-4276387	ENSG00000231821,ENSG00000237401
chr2	4291530	4292025	2:4291530-4292025	ENSG00000237266,ENSG00000236106,ENSG00000232835,ENSG00000228585,ENSG00000252238,ENSG00000231532,ENSG00000231821,ENSG00000237401,ENSG00000214866,ENSG00000224661
chr2	4298955	4299790	2:4298955-4299790	ENSG00000232835,ENSG00000228585,ENSG00000252238,ENSG00000231821,ENSG00000237401
chr2	4479133	4479331	2:4479133-4479331	ENSG00000231821
chr2	4674049	4674461	2:4674049-4674461	ENSG00000237266,ENSG00000232835,ENSG00000228585,ENSG00000252238,ENSG00000231532,ENSG00000231821,ENSG00000237401
chr2	4884211	4884492	2:4884211-4884492	ENSG00000228585,ENSG00000207192,ENSG00000252238
chr2	4935323	4935515	2:4935323-4935515	ENSG00000228585,ENSG00000207192,ENSG00000252238
chr2	5022603	5023146	2:5022603-5023146	ENSG00000237266,ENSG00000236106,ENSG00000232835,ENSG00000228585,ENSG00000207192,ENSG00000252238,ENSG00000231821
chr2	5133049	5133231	2:5133049-5133231	ENSG00000232835,ENSG00000228585,ENSG00000252238
chr2	5171932	5172594	2:5171932-5172594	ENSG00000286851,ENSG00000232835,ENSG00000228585,ENSG00000252238
chr2	5692110	5692345	2:5692110-5692345	ENSG00000236106,ENSG00000242540,ENSG00000176887,ENSG00000230090,ENSG00000224128,ENSG00000232835
chr2	5693290	5694030	2:5693290-5694030	ENSG00000237266,ENSG00000236106,ENSG00000242540,ENSG00000176887,ENSG00000230090,ENSG00000224128,ENSG00000232835
chr2	5696358	5697107	2:5696358-5697107	ENSG00000236106,ENSG00000242540,ENSG00000176887,ENSG00000230090,ENSG00000224128,ENSG00000232835
chr2	5894481	5894929	2:5894481-5894929	ENSG00000283394,ENSG00000286851,ENSG00000236172,ENSG00000231610,ENSG00000226488,ENSG00000276733,ENSG00000232044,ENSG00000237266,ENSG00000236106,ENSG00000232835,ENSG00000228585,ENSG00000252238
chr2	5988804	5989034	2:5988804-5989034	ENSG00000276733,ENSG00000232044
chr2	6156337	6156566	2:6156337-6156566	-
chr2	6254308	6254852	2:6254308-6254852	ENSG00000283394,ENSG00000286851,ENSG00000236172,ENSG00000231610,ENSG00000226488,ENSG00000227007,ENSG00000276733,ENSG00000232044,ENSG00000237266,ENSG00000236106,ENSG00000232835,ENSG00000228585
chr2	6309899	6310504	2:6309899-6310504	ENSG00000283394,ENSG00000286851,ENSG00000236172,ENSG00000231610,ENSG00000226488,ENSG00000227007,ENSG00000234275,ENSG00000237266,ENSG00000236106
chr2	6314603	6314994	2:6314603-6314994	ENSG00000234275,ENSG00000237266
chr2	6345607	6345842	2:6345607-6345842	ENSG00000283394,ENSG00000286851,ENSG00000236172,ENSG00000231610,ENSG00000226488,ENSG00000227007,ENSG00000234275,ENSG00000276733,ENSG00000237266,ENSG00000232835,ENSG00000228585
chr2	6360978	6361300	2:6360978-6361300	ENSG00000283394,ENSG00000286851,ENSG00000236172,ENSG00000231610,ENSG00000226488,ENSG00000227007,ENSG00000276733,ENSG00000237266,ENSG00000236106,ENSG00000232835,ENSG00000228585
chr2	6483560	6483763	2:6483560-6483763	ENSG00000283394,ENSG00000286851,ENSG00000236172,ENSG00000231610,ENSG00000226488
chr2	6773139	6773393	2:6773139-6773393	ENSG00000205837,ENSG00000283394,ENSG00000286851,ENSG00000236172
chr2	6780653	6781327	2:6780653-6781327	ENSG00000205837,ENSG00000283394,ENSG00000286851,ENSG00000236172,ENSG00000231610,ENSG00000226488,ENSG00000276733,ENSG00000237266,ENSG00000236106,ENSG00000232835,ENSG00000228585
chr2	6808419	6808914	2:6808419-6808914	ENSG00000223884,ENSG00000225964,ENSG00000283394,ENSG00000286851,ENSG00000236172,ENSG00000231610,ENSG00000226488,ENSG00000237266,ENSG00000236106,ENSG00000232835,ENSG00000228585
chr2	6820062	6820589	2:6820062-6820589	ENSG00000225964
chr2	6832595	6832866	2:6832595-6832866	ENSG00000225964,ENSG00000283394,ENSG00000286851,ENSG00000236172
chr2	6865067	6866130	2:6865067-6866130	ENSG00000134321,ENSG00000134326
chr2	6877548	6878120	2:6877548-6878120	ENSG00000134321,ENSG00000134326
chr2	6880387	6880673	2:6880387-6880673	ENSG00000134321,ENSG00000134326
chr2	6909794	6910058	2:6909794-6910058	ENSG00000228203,ENSG00000271947
chr2	6917074	6918204	2:6917074-6918204	ENSG00000151692,ENSG00000228203,ENSG00000271947
chr2	6924824	6925155	2:6924824-6925155	ENSG00000151692,ENSG00000228203
chr2	6937486	6937693	2:6937486-6937693	ENSG00000151692
chr2	6946024	6946204	2:6946024-6946204	-
chr2	6987125	6987664	2:6987125-6987664	ENSG00000151692
chr2	6999115	6999463	2:6999115-6999463	ENSG00000223884,ENSG00000151692
chr2	7007634	7008569	2:7007634-7008569	ENSG00000223884,ENSG00000151692,ENSG00000228203
chr2	7046383	7046612	2:7046383-7046612	ENSG00000223884
chr2	7058028	7058679	2:7058028-7058679	ENSG00000223145,ENSG00000223884
chr2	7097348	7097673	2:7097348-7097673	ENSG00000272002,ENSG00000223145,ENSG00000223884
chr2	7111581	7111876	2:7111581-7111876	ENSG00000272002,ENSG00000223145,ENSG00000223884
chr2	7120607	7121143	2:7120607-7121143	ENSG00000213774,ENSG00000272002,ENSG00000223145,ENSG00000223884
chr2	7378416	7378844	2:7378416-7378844	ENSG00000221255,ENSG00000229727,ENSG00000213774,ENSG00000272002,ENSG00000223145
chr2	7381523	7381862	2:7381523-7381862	ENSG00000229727,ENSG00000213774,ENSG00000272002
chr2	7430961	7431609	2:7430961-7431609	ENSG00000229727
chr2	7595085	7595364	2:7595085-7595364	ENSG00000229405,ENSG00000232979,ENSG00000221255
chr2	7625359	7625898	2:7625359-7625898	ENSG00000286857,ENSG00000229405,ENSG00000232979,ENSG00000230515,ENSG00000287119,ENSG00000221255,ENSG00000213774,ENSG00000272002,ENSG00000223145
chr2	7634426	7634726	2:7634426-7634726	ENSG00000229405,ENSG00000232979,ENSG00000230515,ENSG00000287119,ENSG00000221255,ENSG00000213774,ENSG00000272002
chr2	7656899	7657188	2:7656899-7657188	ENSG00000230515,ENSG00000287119,ENSG00000221255
chr2	7682818	7683060	2:7682818-7683060	ENSG00000229405,ENSG00000232979,ENSG00000230515,ENSG00000287119,ENSG00000221255
chr2	7719938	7720305	2:7719938-7720305	ENSG00000229405,ENSG00000232979,ENSG00000235576
chr2	7795850	7796117	2:7795850-7796117	ENSG00000286857,ENSG00000229405,ENSG00000232979
chr2	7835290	7836116	2:7835290-7836116	ENSG00000286857,ENSG00000235665,ENSG00000229405,ENSG00000232979,ENSG00000221255,ENSG00000272002
chr2	7860400	7860946	2:7860400-7860946	ENSG00000286857
chr2	7867816	7868132	2:7867816-7868132	ENSG00000286857
chr2	7888402	7888832	2:7888402-7888832	ENSG00000286857,ENSG00000226506,ENSG00000229405,ENSG00000232979
chr2	7898905	7899606	2:7898905-7899606	ENSG00000286857,ENSG00000235665,ENSG00000226506,ENSG00000229405,ENSG00000232979
chr2	8002576	8003044	2:8002576-8003044	ENSG00000229740,ENSG00000286857,ENSG00000235665
chr2	8023285	8023720	2:8023285-8023720	ENSG00000286857,ENSG00000235665
chr2	8058635	8058947	2:8058635-8058947	ENSG00000229740,ENSG00000286857,ENSG00000235665
chr2	8146667	8147043	2:8146667-8147043	ENSG00000229740
chr2	8153018	8153222	2:8153018-8153222	ENSG00000229740
chr2	8229600	8229959	2:8229600-8229959	ENSG00000229740,ENSG00000286857,ENSG00000235665,ENSG00000229405,ENSG00000232979
chr2	8234724	8235255	2:8234724-8235255	ENSG00000229740,ENSG00000235665
chr2	8298920	8299109	2:8298920-8299109	ENSG00000236790,ENSG00000235665
chr2	8303620	8303886	2:8303620-8303886	ENSG00000236790,ENSG00000286857,ENSG00000235665
chr2	8309297	8309793	2:8309297-8309793	ENSG00000235665
chr2	8320936	8321151	2:8320936-8321151	ENSG00000236790
chr2	8370399	8371129	2:8370399-8371129	ENSG00000236790
chr2	8380012	8380852	2:8380012-8380852	ENSG00000236790
chr2	8438631	8438879	2:8438631-8438879	-
chr2	8456085	8456537	2:8456085-8456537	ENSG00000236790
chr2	8457184	8457418	2:8457184-8457418	ENSG00000236790
chr2	8475602	8475897	2:8475602-8475897	ENSG00000285591
chr2	8477733	8478247	2:8477733-8478247	ENSG00000285591
chr2	8481457	8481962	2:8481457-8481962	ENSG00000285591,ENSG00000236790
chr2	8487720	8488069	2:8487720-8488069	ENSG00000285591,ENSG00000236790
chr2	8515416	8515744	2:8515416-8515744	ENSG00000225642
chr2	8534208	8535213	2:8534208-8535213	ENSG00000225642
chr2	8539907	8540108	2:8539907-8540108	-
chr2	8544875	8545467	2:8544875-8545467	ENSG00000225642,ENSG00000231083,ENSG00000236008
chr2	8572669	8573213	2:8572669-8573213	ENSG00000225642,ENSG00000231083,ENSG00000236008
chr2	8578505	8578796	2:8578505-8578796	ENSG00000225642,ENSG00000236008
chr2	8581159	8581490	2:8581159-8581490	ENSG00000225642,ENSG00000236008
chr2	8583365	8584044	2:8583365-8584044	ENSG00000225642,ENSG00000231083,ENSG00000236008
chr2	8631632	8632064	2:8631632-8632064	ENSG00000225642,ENSG00000231083
chr2	8653527	8653917	2:8653527-8653917	ENSG00000115738,ENSG00000235092,ENSG00000225642,ENSG00000231083
chr2	8664146	8664363	2:8664146-8664363	ENSG00000115738,ENSG00000235092,ENSG00000225642,ENSG00000231083
chr2	8681821	8682130	2:8681821-8682130	ENSG00000115738,ENSG00000235092
chr2	8685470	8685988	2:8685470-8685988	ENSG00000115738,ENSG00000235092
chr2	8837072	8837906	2:8837072-8837906	ENSG00000134313
chr2	8885612	8886015	2:8885612-8886015	ENSG00000223640,ENSG00000230886,ENSG00000143797
chr2	8907797	8908218	2:8907797-8908218	ENSG00000223640,ENSG00000230886
chr2	8976397	8976813	2:8976397-8976813	ENSG00000223640,ENSG00000230886,ENSG00000143797
chr2	8984923	8985222	2:8984923-8985222	ENSG00000223640,ENSG00000230886,ENSG00000143797
chr2	9002836	9004370	2:9002836-9004370	ENSG00000223640,ENSG00000230886,ENSG00000143797
chr2	9095790	9096124	2:9095790-9096124	ENSG00000261104,ENSG00000242136,ENSG00000223640,ENSG00000230886,ENSG00000244310
chr2	9108159	9108579	2:9108159-9108579	ENSG00000261104,ENSG00000242136,ENSG00000223640,ENSG00000244310
chr2	9142821	9143257	2:9142821-9143257	ENSG00000223640,ENSG00000240980,ENSG00000119203
chr2	9178722	9179339	2:9178722-9179339	ENSG00000223640,ENSG00000240980,ENSG00000151693,ENSG00000213772
chr2	9191727	9192301	2:9191727-9192301	ENSG00000151693,ENSG00000213772
chr2	9206230	9207228	2:9206230-9207228	ENSG00000151693,ENSG00000213772
chr2	9207426	9207826	2:9207426-9207826	ENSG00000151693,ENSG00000213772
chr2	9263371	9263688	2:9263371-9263688	ENSG00000213772
chr2	9305451	9305741	2:9305451-9305741	ENSG00000213772
chr2	9330777	9331184	2:9330777-9331184	ENSG00000240980,ENSG00000151693,ENSG00000213772
chr2	9373152	9373457	2:9373152-9373457	ENSG00000151693
chr2	9392974	9393269	2:9392974-9393269	ENSG00000151693
chr2	9406070	9406659	2:9406070-9406659	ENSG00000119185,ENSG00000119203
chr2	9422439	9424228	2:9422439-9424228	ENSG00000119185,ENSG00000119203
chr2	9473891	9475042	2:9473891-9475042	ENSG00000119203,ENSG00000134330,ENSG00000239300
chr2	9538041	9538517	2:9538041-9538517	ENSG00000151694,ENSG00000239300,ENSG00000271855
chr2	9549449	9549731	2:9549449-9549731	ENSG00000151694,ENSG00000239300,ENSG00000271855
chr2	9555499	9556406	2:9555499-9556406	ENSG00000151694,ENSG00000239300,ENSG00000271855
chr2	9608026	9608615	2:9608026-9608615	ENSG00000151694,ENSG00000239300,ENSG00000271855,ENSG00000134308,ENSG00000207086
chr2	9618474	9618705	2:9618474-9618705	ENSG00000239300,ENSG00000271855,ENSG00000134308,ENSG00000207086
chr2	9630512	9631368	2:9630512-9631368	ENSG00000239300,ENSG00000271855,ENSG00000134308,ENSG00000240687
chr2	9681251	9681725	2:9681251-9681725	ENSG00000239300,ENSG00000240687,ENSG00000244260,ENSG00000240960,ENSG00000260476
chr2	9690181	9690660	2:9690181-9690660	ENSG00000239300,ENSG00000244260,ENSG00000240960
chr2	9717931	9718135	2:9717931-9718135	ENSG00000239300,ENSG00000244260,ENSG00000200034,ENSG00000240960
chr2	9720826	9721108	2:9720826-9721108	ENSG00000239300,ENSG00000244260,ENSG00000200034,ENSG00000240960
chr2	9739196	9739698	2:9739196-9739698	ENSG00000239300,ENSG00000200034,ENSG00000240960
chr2	9768363	9768671	2:9768363-9768671	ENSG00000200034,ENSG00000240960,ENSG00000243491
chr2	9779571	9780099	2:9779571-9780099	ENSG00000239300,ENSG00000240960,ENSG00000243491,ENSG00000269973,ENSG00000188525,ENSG00000260476,ENSG00000271787
chr2	9786803	9787233	2:9786803-9787233	ENSG00000240960,ENSG00000269973,ENSG00000188525,ENSG00000260476,ENSG00000271787
chr2	9792856	9793402	2:9792856-9793402	ENSG00000240960,ENSG00000269973,ENSG00000188525,ENSG00000260476,ENSG00000271787
chr2	9816005	9816204	2:9816005-9816204	ENSG00000269973,ENSG00000188525,ENSG00000260476,ENSG00000271787
chr2	9843177	9843847	2:9843177-9843847	ENSG00000115750,ENSG00000269973,ENSG00000188525,ENSG00000260476,ENSG00000271787
chr2	9950865	9952058	2:9950865-9952058	ENSG00000269973,ENSG00000287305,ENSG00000134317,ENSG00000188525,ENSG00000260476,ENSG00000260077,ENSG00000172059,ENSG00000271787
chr2	9975292	9975503	2:9975292-9975503	ENSG00000269973,ENSG00000188525,ENSG00000260476,ENSG00000271787
chr2	10043372	10044083	2:10043372-10044083	ENSG00000188525,ENSG00000260476,ENSG00000260077,ENSG00000172059,ENSG00000271787
chr2	10072697	10072893	2:10072697-10072893	ENSG00000269973,ENSG00000188525,ENSG00000260476,ENSG00000271787,ENSG00000205795,ENSG00000233502,ENSG00000212558,ENSG00000206647
chr2	10079132	10080756	2:10079132-10080756	ENSG00000188525,ENSG00000260476,ENSG00000271787,ENSG00000205795,ENSG00000233502,ENSG00000212558
chr2	10091041	10091924	2:10091041-10091924	ENSG00000188525,ENSG00000260476,ENSG00000271787,ENSG00000205795,ENSG00000233502,ENSG00000212558,ENSG00000206647,ENSG00000265418
chr2	10120167	10120814	2:10120167-10120814	ENSG00000171848,ENSG00000206647
chr2	10122220	10123091	2:10122220-10123091	ENSG00000171848,ENSG00000206647,ENSG00000265418
chr2	10285093	10285380	2:10285093-10285380	ENSG00000206647,ENSG00000265418,ENSG00000264030,ENSG00000285872,ENSG00000206898
chr2	10302473	10303242	2:10302473-10303242	ENSG00000206647,ENSG00000265418,ENSG00000264030,ENSG00000285872,ENSG00000206898,ENSG00000115756
chr2	10303821	10304232	2:10303821-10304232	ENSG00000206647,ENSG00000265418,ENSG00000264030,ENSG00000285872,ENSG00000206898,ENSG00000115756
chr2	10325424	10325830	2:10325424-10325830	ENSG00000206647,ENSG00000265418,ENSG00000115756
chr2	10331037	10332205	2:10331037-10332205	ENSG00000206647,ENSG00000265418,ENSG00000285872,ENSG00000115756
chr2	10344018	10344506	2:10344018-10344506	ENSG00000206647,ENSG00000265418,ENSG00000115756
chr2	10352462	10352770	2:10352462-10352770	ENSG00000206647,ENSG00000265418
chr2	10373962	10374385	2:10373962-10374385	ENSG00000206647,ENSG00000265418,ENSG00000115756
chr2	10382348	10383192	2:10382348-10383192	ENSG00000206647,ENSG00000265418,ENSG00000115756
chr2	10409255	10409459	2:10409255-10409459	ENSG00000171848,ENSG00000206647,ENSG00000265418
chr2	10410262	10410716	2:10410262-10410716	ENSG00000171848,ENSG00000206647,ENSG00000265418,ENSG00000115756
chr2	10432345	10432984	2:10432345-10432984	ENSG00000171848,ENSG00000206647,ENSG00000265418
chr2	10447628	10449043	2:10447628-10449043	ENSG00000206647,ENSG00000115758,ENSG00000206633,ENSG00000257135,ENSG00000234818
chr2	10523285	10523511	2:10523285-10523511	ENSG00000234818
chr2	10620381	10620850	2:10620381-10620850	ENSG00000115761,ENSG00000234818,ENSG00000239053,ENSG00000272275
chr2	10668230	10668656	2:10668230-10668656	ENSG00000115761,ENSG00000234818
chr2	10689867	10690174	2:10689867-10690174	ENSG00000115761,ENSG00000243819,ENSG00000277446,ENSG00000239053,ENSG00000272275
chr2	10712443	10712738	2:10712443-10712738	ENSG00000115761,ENSG00000243819,ENSG00000277446,ENSG00000236162,ENSG00000143882,ENSG00000239053,ENSG00000272275
chr2	10721197	10721919	2:10721197-10721919	ENSG00000236162,ENSG00000143882,ENSG00000239053,ENSG00000272275
chr2	10812468	10813067	2:10812468-10813067	ENSG00000239053,ENSG00000272275,ENSG00000143870,ENSG00000238962,ENSG00000271952,ENSG00000232056,ENSG00000270488
chr2	10832309	10832767	2:10832309-10832767	ENSG00000272275,ENSG00000143870,ENSG00000238962,ENSG00000271952,ENSG00000232056,ENSG00000270488,ENSG00000145063,ENSG00000150873,ENSG00000239899
chr2	10834223	10834466	2:10834223-10834466	ENSG00000272275,ENSG00000143870,ENSG00000271952,ENSG00000232056,ENSG00000270488
chr2	10835314	10835527	2:10835314-10835527	ENSG00000143870,ENSG00000271952,ENSG00000232056,ENSG00000270488
chr2	10911756	10912220	2:10911756-10912220	ENSG00000271952,ENSG00000232056,ENSG00000270488,ENSG00000162975
chr2	10931893	10932115	2:10931893-10932115	ENSG00000271952,ENSG00000232056,ENSG00000270488
chr2	10971921	10972348	2:10971921-10972348	ENSG00000270488
chr2	11092306	11092536	2:11092306-11092536	ENSG00000270488,ENSG00000226080
chr2	11092874	11093130	2:11092874-11093130	ENSG00000270488,ENSG00000226080
chr2	11129906	11130293	2:11129906-11130293	ENSG00000145063,ENSG00000150873,ENSG00000207267,ENSG00000285569,ENSG00000239899
chr2	11133440	11133702	2:11133440-11133702	ENSG00000145063,ENSG00000150873,ENSG00000207267,ENSG00000239899
chr2	11154834	11155865	2:11154834-11155865	ENSG00000145063,ENSG00000150873,ENSG00000162976,ENSG00000207267,ENSG00000226961,ENSG00000285569
chr2	11168700	11168886	2:11168700-11168886	ENSG00000162976,ENSG00000207267
chr2	11175518	11175911	2:11175518-11175911	ENSG00000162976,ENSG00000134318,ENSG00000207267,ENSG00000230154,ENSG00000285569
chr2	11326415	11326761	2:11326415-11326761	ENSG00000134318,ENSG00000207267,ENSG00000230154,ENSG00000226961,ENSG00000224177,ENSG00000231403,ENSG00000285569
chr2	11343791	11345290	2:11343791-11345290	ENSG00000134318,ENSG00000207267,ENSG00000230154,ENSG00000226961,ENSG00000230952,ENSG00000224177,ENSG00000231403,ENSG00000285569
chr2	11374340	11374537	2:11374340-11374537	ENSG00000207267,ENSG00000230154,ENSG00000226961,ENSG00000230952,ENSG00000224177,ENSG00000231403,ENSG00000285569
chr2	11381453	11381659	2:11381453-11381659	ENSG00000207267,ENSG00000230154,ENSG00000226961,ENSG00000230952,ENSG00000224177,ENSG00000231403,ENSG00000285569
chr2	11465675	11466333	2:11465675-11466333	ENSG00000207267,ENSG00000169016,ENSG00000196208,ENSG00000201610,ENSG00000264010,ENSG00000251718,ENSG00000285626,ENSG00000239899
chr2	11482589	11483097	2:11482589-11483097	ENSG00000169016,ENSG00000196208,ENSG00000201610,ENSG00000264010,ENSG00000251718,ENSG00000285626,ENSG00000239899
chr2	11669772	11670284	2:11669772-11670284	ENSG00000201610,ENSG00000264010,ENSG00000251718,ENSG00000285626,ENSG00000239899,ENSG00000169006,ENSG00000230044,ENSG00000276411,ENSG00000134324,ENSG00000228496
chr2	11682081	11682289	2:11682081-11682289	ENSG00000264010,ENSG00000251718,ENSG00000285626,ENSG00000239899,ENSG00000169006,ENSG00000230044,ENSG00000276411,ENSG00000134324,ENSG00000228496
chr2	11688284	11688701	2:11688284-11688701	ENSG00000201610,ENSG00000264010,ENSG00000251718,ENSG00000285626,ENSG00000239899,ENSG00000169006,ENSG00000230044,ENSG00000276411,ENSG00000134324,ENSG00000228496,ENSG00000265056
chr2	11696957	11697548	2:11696957-11697548	ENSG00000201610,ENSG00000264010,ENSG00000251718,ENSG00000285626,ENSG00000134324,ENSG00000203643,ENSG00000265056
chr2	11701926	11702303	2:11701926-11702303	ENSG00000251718,ENSG00000285626,ENSG00000134324,ENSG00000203643,ENSG00000265056
chr2	11719468	11719758	2:11719468-11719758	ENSG00000134324,ENSG00000203643
chr2	11746357	11747115	2:11746357-11747115	ENSG00000134324,ENSG00000203643,ENSG00000230790,ENSG00000265056
chr2	11753526	11754072	2:11753526-11754072	ENSG00000134324,ENSG00000230790,ENSG00000265056
chr2	11779167	11779420	2:11779167-11779420	ENSG00000134324,ENSG00000230790,ENSG00000265056
chr2	11793305	11793550	2:11793305-11793550	ENSG00000134324,ENSG00000265056
chr2	11829935	11830554	2:11829935-11830554	ENSG00000224184,ENSG00000265172,ENSG00000225649,ENSG00000285876
chr2	11854901	11855236	2:11854901-11855236	ENSG00000225649,ENSG00000285876
chr2	12032491	12032877	2:12032491-12032877	ENSG00000224184,ENSG00000238503
chr2	12044787	12045198	2:12044787-12045198	ENSG00000224184,ENSG00000238503,ENSG00000225649,ENSG00000285876
chr2	12050406	12050752	2:12050406-12050752	ENSG00000224184,ENSG00000285876
chr2	12057309	12057939	2:12057309-12057939	ENSG00000201610,ENSG00000264010,ENSG00000251718,ENSG00000285626,ENSG00000224184,ENSG00000238503,ENSG00000225649,ENSG00000285876,ENSG00000229370
chr2	12110359	12110549	2:12110359-12110549	ENSG00000224184
chr2	12127692	12128172	2:12127692-12128172	-
chr2	12169206	12169727	2:12169206-12169727	ENSG00000225649,ENSG00000285876
chr2	12171161	12171376	2:12171161-12171376	ENSG00000285876
chr2	12177578	12178238	2:12177578-12178238	ENSG00000224184,ENSG00000225649,ENSG00000285876
chr2	12192678	12193219	2:12192678-12193219	ENSG00000224184,ENSG00000264089,ENSG00000225649,ENSG00000285876
chr2	12412875	12413218	2:12412875-12413218	ENSG00000224184,ENSG00000207183,ENSG00000225649,ENSG00000285876
chr2	12430828	12431227	2:12430828-12431227	ENSG00000225649,ENSG00000285876
chr2	12435897	12436170	2:12435897-12436170	ENSG00000285876
chr2	12452290	12452570	2:12452290-12452570	ENSG00000285876
chr2	12456367	12456644	2:12456367-12456644	-
chr2	12587980	12588310	2:12587980-12588310	ENSG00000223360
chr2	12612964	12613893	2:12612964-12613893	ENSG00000223360,ENSG00000225649,ENSG00000285876
chr2	12716354	12717018	2:12716354-12717018	ENSG00000286427,ENSG00000261117,ENSG00000071575,ENSG00000264370,ENSG00000225649,ENSG00000285876
chr2	12717788	12718471	2:12717788-12718471	ENSG00000286427,ENSG00000261117,ENSG00000071575,ENSG00000264370,ENSG00000225649,ENSG00000285876
chr2	12728316	12728683	2:12728316-12728683	ENSG00000286427,ENSG00000261117,ENSG00000071575,ENSG00000264370,ENSG00000225649,ENSG00000285876
chr2	13112278	13112555	2:13112278-13112555	ENSG00000229370,ENSG00000227718
chr2	13291693	13291878	2:13291693-13291878	ENSG00000229370,ENSG00000230448,ENSG00000227718
chr2	13604420	13604700	2:13604420-13604700	ENSG00000229370,ENSG00000230448,ENSG00000227718,ENSG00000251859,ENSG00000237261
chr2	14039989	14040170	2:14039989-14040170	ENSG00000229370,ENSG00000230448,ENSG00000227718,ENSG00000251859,ENSG00000235127
chr2	14082571	14082759	2:14082571-14082759	ENSG00000229370,ENSG00000230448,ENSG00000227718,ENSG00000251859,ENSG00000237261,ENSG00000235127
chr2	14115714	14116051	2:14115714-14116051	ENSG00000229370,ENSG00000230448,ENSG00000227718,ENSG00000251859,ENSG00000237261
chr2	14125787	14126020	2:14125787-14126020	ENSG00000229370,ENSG00000230448,ENSG00000227718,ENSG00000251859,ENSG00000237261
chr2	14183094	14183519	2:14183094-14183519	ENSG00000229370,ENSG00000230448,ENSG00000227718,ENSG00000251859,ENSG00000237261,ENSG00000235127
chr2	14632304	14632644	2:14632304-14632644	ENSG00000230448,ENSG00000237261,ENSG00000228505,ENSG00000162981
chr2	14634304	14634868	2:14634304-14634868	ENSG00000230448,ENSG00000237261,ENSG00000228505,ENSG00000162981
chr2	14738246	14738424	2:14738246-14738424	ENSG00000230448,ENSG00000227718,ENSG00000251859,ENSG00000237261,ENSG00000228505,ENSG00000235127
chr2	14746419	14746692	2:14746419-14746692	ENSG00000230448,ENSG00000227718,ENSG00000251859,ENSG00000237261,ENSG00000228505,ENSG00000235127
chr2	14747052	14747365	2:14747052-14747365	ENSG00000230448,ENSG00000227718,ENSG00000251859,ENSG00000237261,ENSG00000228505,ENSG00000235127
chr2	15002196	15002386	2:15002196-15002386	ENSG00000237261,ENSG00000287291,ENSG00000235127
chr2	15141969	15142672	2:15141969-15142672	ENSG00000230448,ENSG00000227718,ENSG00000251859,ENSG00000237261,ENSG00000228505,ENSG00000287291,ENSG00000235127,ENSG00000151779,ENSG00000229087,ENSG00000237326,ENSG00000202160,ENSG00000251704,ENSG00000228876,ENSG00000231266
chr2	15272295	15272493	2:15272295-15272493	ENSG00000151779,ENSG00000229087
chr2	15300829	15301431	2:15300829-15301431	ENSG00000237261,ENSG00000235127,ENSG00000229087
chr2	15311407	15311906	2:15311407-15311906	ENSG00000151779,ENSG00000229087
chr2	15313450	15314016	2:15313450-15314016	ENSG00000230448,ENSG00000237261,ENSG00000235127,ENSG00000151779,ENSG00000229087
chr2	15462890	15463398	2:15462890-15463398	ENSG00000235127,ENSG00000151779,ENSG00000229087
chr2	15560460	15561963	2:15560460-15561963	ENSG00000151779,ENSG00000234022,ENSG00000079785
chr2	15577041	15577342	2:15577041-15577342	ENSG00000235127,ENSG00000151779,ENSG00000229087,ENSG00000234022,ENSG00000079785
chr2	15591572	15592366	2:15591572-15592366	ENSG00000079785
chr2	15717169	15717577	2:15717169-15717577	ENSG00000224194,ENSG00000231031,ENSG00000237326,ENSG00000202160,ENSG00000214657,ENSG00000238371,ENSG00000223850,ENSG00000251704,ENSG00000226041,ENSG00000228876,ENSG00000231266,ENSG00000224400
chr2	15728347	15728534	2:15728347-15728534	ENSG00000224194,ENSG00000231031,ENSG00000237326,ENSG00000202160,ENSG00000214657,ENSG00000238371,ENSG00000223850,ENSG00000251704
chr2	15732182	15732520	2:15732182-15732520	ENSG00000224194,ENSG00000231031,ENSG00000237326,ENSG00000202160,ENSG00000214657,ENSG00000238371,ENSG00000223850,ENSG00000236989,ENSG00000251704,ENSG00000226041,ENSG00000228876,ENSG00000231266,ENSG00000224400
chr2	15939856	15940947	2:15939856-15940947	ENSG00000202160,ENSG00000214657,ENSG00000238371,ENSG00000233718,ENSG00000223850,ENSG00000134323,ENSG00000243541,ENSG00000226041,ENSG00000228876,ENSG00000231266
chr2	15942502	15942721	2:15942502-15942721	ENSG00000214657,ENSG00000238371,ENSG00000233718,ENSG00000223850,ENSG00000134323,ENSG00000243541,ENSG00000228876,ENSG00000231266
chr2	15943461	15943694	2:15943461-15943694	ENSG00000238371,ENSG00000233718,ENSG00000223850,ENSG00000134323,ENSG00000243541,ENSG00000228876,ENSG00000231266
chr2	15965586	15965971	2:15965586-15965971	ENSG00000237326,ENSG00000202160,ENSG00000214657,ENSG00000238371,ENSG00000223850,ENSG00000243541,ENSG00000236989,ENSG00000251704,ENSG00000226041,ENSG00000228876,ENSG00000231266
chr2	15966293	15966477	2:15966293-15966477	ENSG00000237326,ENSG00000202160,ENSG00000214657,ENSG00000238371,ENSG00000223850,ENSG00000243541,ENSG00000236989,ENSG00000251704,ENSG00000226041,ENSG00000228876,ENSG00000231266
chr2	16055790	16056102	2:16055790-16056102	ENSG00000226764,ENSG00000236289,ENSG00000236989,ENSG00000251704,ENSG00000226041,ENSG00000228876,ENSG00000231266
chr2	16094772	16095208	2:16094772-16095208	ENSG00000236289,ENSG00000236989,ENSG00000251704,ENSG00000226041,ENSG00000228876,ENSG00000231266
chr2	16149180	16149477	2:16149180-16149477	ENSG00000236989,ENSG00000271315,ENSG00000251704,ENSG00000226041,ENSG00000228876,ENSG00000231266
chr2	16302718	16302913	2:16302718-16302913	ENSG00000251704,ENSG00000226041,ENSG00000228876,ENSG00000231266,ENSG00000285354,ENSG00000232444,ENSG00000224400
chr2	16303099	16303404	2:16303099-16303404	ENSG00000251704,ENSG00000226041,ENSG00000228876,ENSG00000231266,ENSG00000285354,ENSG00000232444,ENSG00000224400
chr2	16318393	16318877	2:16318393-16318877	ENSG00000251704,ENSG00000226041,ENSG00000228876,ENSG00000231266,ENSG00000232444,ENSG00000224400
chr2	16326975	16327266	2:16326975-16327266	ENSG00000202160,ENSG00000251704,ENSG00000226041,ENSG00000228876,ENSG00000231266,ENSG00000232444,ENSG00000224400
chr2	16508165	16508477	2:16508165-16508477	ENSG00000224194,ENSG00000237326,ENSG00000202160,ENSG00000214657,ENSG00000238371,ENSG00000223850,ENSG00000236989,ENSG00000251704,ENSG00000226041,ENSG00000228876,ENSG00000231266,ENSG00000224400,ENSG00000237633,ENSG00000279663
chr2	16608717	16609420	2:16608717-16609420	ENSG00000237326,ENSG00000202160,ENSG00000214657,ENSG00000238371,ENSG00000223850,ENSG00000251704,ENSG00000226041,ENSG00000228876,ENSG00000231266,ENSG00000237633,ENSG00000279663
chr2	16622619	16623025	2:16622619-16623025	ENSG00000236348,ENSG00000214657,ENSG00000238371,ENSG00000251704,ENSG00000237633,ENSG00000279663,ENSG00000197872
chr2	16625803	16626046	2:16625803-16626046	ENSG00000279663
chr2	16628375	16628571	2:16628375-16628571	ENSG00000214657,ENSG00000226041,ENSG00000279663,ENSG00000197872
chr2	16639019	16639413	2:16639019-16639413	ENSG00000237670,ENSG00000237326,ENSG00000202160,ENSG00000214657,ENSG00000238371,ENSG00000228876,ENSG00000231266,ENSG00000279663,ENSG00000197872,ENSG00000223536
chr2	16654865	16655294	2:16654865-16655294	ENSG00000236348,ENSG00000237670,ENSG00000238371,ENSG00000223850,ENSG00000228876,ENSG00000231266,ENSG00000279663,ENSG00000197872
chr2	16664300	16664732	2:16664300-16664732	ENSG00000197872
chr2	16665590	16665938	2:16665590-16665938	ENSG00000197872
chr2	16757298	16757501	2:16757298-16757501	ENSG00000237670,ENSG00000238371,ENSG00000223850,ENSG00000237633,ENSG00000279663,ENSG00000223536
chr2	16763442	16763872	2:16763442-16763872	ENSG00000237633,ENSG00000279663,ENSG00000223536
chr2	16773300	16773496	2:16773300-16773496	ENSG00000223536
chr2	16873805	16874009	2:16873805-16874009	ENSG00000236348,ENSG00000237670,ENSG00000224604
chr2	17059143	17059782	2:17059143-17059782	ENSG00000236348,ENSG00000237670,ENSG00000224604,ENSG00000251704
chr2	17122939	17123234	2:17122939-17123234	ENSG00000236348,ENSG00000222842,ENSG00000237670
chr2	17291347	17291529	2:17291347-17291529	ENSG00000236348,ENSG00000214843,ENSG00000237670
chr2	17538737	17539175	2:17538737-17539175	ENSG00000163032,ENSG00000214842,ENSG00000236348
chr2	17616163	17616468	2:17616163-17616468	ENSG00000214842,ENSG00000236348
chr2	17753194	17754357	2:17753194-17754357	ENSG00000178295,ENSG00000163029
chr2	17791226	17791811	2:17791226-17791811	ENSG00000178295,ENSG00000163029
chr2	17804421	17804811	2:17804421-17804811	ENSG00000178295,ENSG00000163029
chr2	17805292	17805478	2:17805292-17805478	ENSG00000163029
chr2	17813293	17814250	2:17813293-17814250	ENSG00000287881,ENSG00000212455,ENSG00000151379,ENSG00000178295,ENSG00000163029,ENSG00000236348
chr2	17822452	17822948	2:17822452-17822948	ENSG00000151379
chr2	17825627	17825841	2:17825627-17825841	ENSG00000151379,ENSG00000178295
chr2	17830557	17831050	2:17830557-17831050	ENSG00000287881,ENSG00000178295
chr2	17877847	17879664	2:17877847-17879664	ENSG00000212455,ENSG00000170745
chr2	17912081	17912683	2:17912081-17912683	ENSG00000287849,ENSG00000287881,ENSG00000212455,ENSG00000170745,ENSG00000236348
chr2	17918724	17919309	2:17918724-17919309	ENSG00000224626,ENSG00000287849,ENSG00000287881,ENSG00000212455,ENSG00000170745,ENSG00000236348
chr2	17966389	17967243	2:17966389-17967243	ENSG00000224626,ENSG00000185013,ENSG00000250741,ENSG00000287881,ENSG00000212455,ENSG00000214842,ENSG00000236348
chr2	18159785	18160449	2:18159785-18160449	ENSG00000213403,ENSG00000235911,ENSG00000224626,ENSG00000185013,ENSG00000250741,ENSG00000287849,ENSG00000287881,ENSG00000212455,ENSG00000214842,ENSG00000236348,ENSG00000237670
chr2	18178692	18178987	2:18178692-18178987	ENSG00000235911,ENSG00000287849,ENSG00000287881,ENSG00000212455,ENSG00000214842,ENSG00000236348
chr2	18559952	18560975	2:18559952-18560975	ENSG00000213403,ENSG00000235911,ENSG00000287284,ENSG00000224626,ENSG00000207170,ENSG00000185013,ENSG00000250741,ENSG00000240857,ENSG00000260331,ENSG00000287849,ENSG00000287881
chr2	18976231	18976565	2:18976231-18976565	ENSG00000213403,ENSG00000235911,ENSG00000287284,ENSG00000224626,ENSG00000207170,ENSG00000287849,ENSG00000287881
chr2	19087015	19087215	2:19087015-19087215	ENSG00000213403,ENSG00000235911,ENSG00000287284,ENSG00000224626,ENSG00000287849
chr2	19303218	19303685	2:19303218-19303685	ENSG00000236204,ENSG00000224626,ENSG00000287849
chr2	19335579	19335842	2:19335579-19335842	ENSG00000213403,ENSG00000235911,ENSG00000143867,ENSG00000266738,ENSG00000236204,ENSG00000287284,ENSG00000224626,ENSG00000207170,ENSG00000185013,ENSG00000250741,ENSG00000260331,ENSG00000287849,ENSG00000287881
chr2	19347736	19348617	2:19347736-19348617	ENSG00000213403,ENSG00000235911,ENSG00000143867,ENSG00000266738,ENSG00000236204,ENSG00000287284,ENSG00000224626,ENSG00000287849,ENSG00000287881
chr2	19358215	19358545	2:19358215-19358545	ENSG00000143867,ENSG00000266738,ENSG00000224626,ENSG00000287849
chr2	19362799	19363208	2:19362799-19363208	ENSG00000235911,ENSG00000143867,ENSG00000224626,ENSG00000287849
chr2	19474075	19474343	2:19474075-19474343	ENSG00000237992,ENSG00000234597
chr2	19548450	19548702	2:19548450-19548702	ENSG00000213403,ENSG00000235911,ENSG00000224626
chr2	19863380	19863794	2:19863380-19863794	ENSG00000228784,ENSG00000213403,ENSG00000235911,ENSG00000287849,ENSG00000287881
chr2	19868443	19869143	2:19868443-19869143	ENSG00000228784,ENSG00000213403,ENSG00000235911,ENSG00000224626,ENSG00000287849,ENSG00000287881
chr2	19882364	19882666	2:19882364-19882666	ENSG00000228784,ENSG00000213403
chr2	19891808	19892252	2:19891808-19892252	ENSG00000271991,ENSG00000183891,ENSG00000228784,ENSG00000213403,ENSG00000235911
chr2	19901429	19902188	2:19901429-19902188	ENSG00000271991,ENSG00000183891,ENSG00000213403,ENSG00000235911
chr2	19955938	19956185	2:19955938-19956185	ENSG00000200763,ENSG00000266059,ENSG00000213729,ENSG00000234378,ENSG00000118965
chr2	19989791	19990318	2:19989791-19990318	ENSG00000234378,ENSG00000132031,ENSG00000227210,ENSG00000118965
chr2	20012405	20013514	2:20012405-20013514	ENSG00000213729,ENSG00000234378,ENSG00000132031,ENSG00000227210,ENSG00000118965
chr2	20036289	20036580	2:20036289-20036580	ENSG00000238735,ENSG00000200763,ENSG00000266059,ENSG00000213729,ENSG00000234378,ENSG00000223734,ENSG00000068697,ENSG00000132031,ENSG00000227210,ENSG00000213403
chr2	20050321	20050577	2:20050321-20050577	ENSG00000223734,ENSG00000068697
chr2	20051408	20052130	2:20051408-20052130	ENSG00000238735,ENSG00000200763,ENSG00000266059,ENSG00000213729,ENSG00000234378,ENSG00000223734,ENSG00000068697,ENSG00000227210
chr2	20098214	20098510	2:20098214-20098510	ENSG00000200763,ENSG00000266059,ENSG00000213729,ENSG00000234378,ENSG00000132031,ENSG00000118965
chr2	20207286	20207464	2:20207286-20207464	ENSG00000238735,ENSG00000235411,ENSG00000200763,ENSG00000266059,ENSG00000213729,ENSG00000234378
chr2	20223675	20224869	2:20223675-20224869	ENSG00000238735,ENSG00000235411,ENSG00000115884,ENSG00000200763,ENSG00000266059,ENSG00000213729,ENSG00000234378
chr2	20225263	20225924	2:20225263-20225924	ENSG00000238735,ENSG00000235411,ENSG00000115884,ENSG00000200763,ENSG00000266059,ENSG00000213729,ENSG00000234378
chr2	20231710	20231888	2:20231710-20231888	ENSG00000238735,ENSG00000235411,ENSG00000115884,ENSG00000200763,ENSG00000266059,ENSG00000213729
chr2	20291137	20291357	2:20291137-20291357	ENSG00000055917,ENSG00000238735,ENSG00000235411,ENSG00000200763,ENSG00000266059,ENSG00000213729,ENSG00000234378
chr2	20350230	20351493	2:20350230-20351493	ENSG00000232800,ENSG00000055917,ENSG00000238735
chr2	20379231	20379441	2:20379231-20379441	ENSG00000212171,ENSG00000232800
chr2	20411535	20411784	2:20411535-20411784	ENSG00000212171,ENSG00000232800
chr2	20424741	20425520	2:20424741-20425520	ENSG00000212171,ENSG00000232800
chr2	20446774	20447424	2:20446774-20447424	ENSG00000233416,ENSG00000231948,ENSG00000269976,ENSG00000118960,ENSG00000227047,ENSG00000200829,ENSG00000228950,ENSG00000143878,ENSG00000212171,ENSG00000232800
chr2	20474613	20474823	2:20474613-20474823	ENSG00000227047,ENSG00000200829
chr2	20494314	20494507	2:20494314-20494507	ENSG00000227047,ENSG00000200829
chr2	20523187	20523513	2:20523187-20523513	ENSG00000233416,ENSG00000279307,ENSG00000227047,ENSG00000200829
chr2	20526230	20526897	2:20526230-20526897	ENSG00000233416,ENSG00000269976,ENSG00000279307,ENSG00000227047,ENSG00000200829
chr2	20538361	20538885	2:20538361-20538885	ENSG00000229621,ENSG00000228538,ENSG00000235537,ENSG00000270654,ENSG00000236436,ENSG00000233416,ENSG00000231948,ENSG00000269976,ENSG00000279307,ENSG00000227047,ENSG00000200829,ENSG00000232800
chr2	20550827	20551267	2:20550827-20551267	ENSG00000229621,ENSG00000228538,ENSG00000235537,ENSG00000270654,ENSG00000236436,ENSG00000233416,ENSG00000231948,ENSG00000269976,ENSG00000279307,ENSG00000227047,ENSG00000200829,ENSG00000232800,ENSG00000200763,ENSG00000266059
chr2	20556694	20557009	2:20556694-20557009	ENSG00000233416,ENSG00000269976,ENSG00000227047
chr2	20562604	20562847	2:20562604-20562847	ENSG00000233416,ENSG00000231948,ENSG00000269976,ENSG00000227047,ENSG00000200829
chr2	20569170	20569399	2:20569170-20569399	ENSG00000233416,ENSG00000231948,ENSG00000269976,ENSG00000227047,ENSG00000200829
chr2	20576605	20576869	2:20576605-20576869	ENSG00000233416,ENSG00000231948,ENSG00000269976
chr2	20595347	20595755	2:20595347-20595755	ENSG00000233416,ENSG00000231948,ENSG00000269976
chr2	20635769	20636230	2:20635769-20636230	ENSG00000233416,ENSG00000118960,ENSG00000228950,ENSG00000143878,ENSG00000212171,ENSG00000232800
chr2	20642470	20642764	2:20642470-20642764	ENSG00000233416,ENSG00000118960,ENSG00000143878,ENSG00000212171,ENSG00000232800
chr2	20647631	20648073	2:20647631-20648073	ENSG00000118960,ENSG00000232800
chr2	20650747	20651390	2:20650747-20651390	ENSG00000118960
chr2	20661575	20661794	2:20661575-20661794	ENSG00000236436,ENSG00000143869,ENSG00000118960
chr2	20666293	20666503	2:20666293-20666503	ENSG00000236436,ENSG00000270100,ENSG00000143869
chr2	20667452	20667749	2:20667452-20667749	ENSG00000236436,ENSG00000270100,ENSG00000143869
chr2	20675918	20676243	2:20675918-20676243	ENSG00000229621,ENSG00000228538,ENSG00000280390,ENSG00000236436,ENSG00000270100,ENSG00000143869
chr2	20699475	20699663	2:20699475-20699663	ENSG00000236436
chr2	20744867	20745159	2:20744867-20745159	ENSG00000235537,ENSG00000280390,ENSG00000236436
chr2	20755378	20755675	2:20755378-20755675	ENSG00000229621,ENSG00000228538,ENSG00000235537,ENSG00000270654,ENSG00000271629,ENSG00000280390,ENSG00000236436
chr2	20767151	20767375	2:20767151-20767375	ENSG00000228538,ENSG00000236436
chr2	20821991	20822483	2:20821991-20822483	ENSG00000236436,ENSG00000118961
chr2	20822845	20823229	2:20822845-20823229	ENSG00000236436,ENSG00000118961
chr2	21000371	21000572	2:21000371-21000572	ENSG00000280390,ENSG00000261012,ENSG00000236436
chr2	21043454	21043635	2:21043454-21043635	ENSG00000231204,ENSG00000280390,ENSG00000084674
chr2	21044041	21044375	2:21044041-21044375	ENSG00000235537,ENSG00000231204,ENSG00000280390,ENSG00000084674
chr2	21101580	21102090	2:21101580-21102090	ENSG00000229621,ENSG00000228538,ENSG00000235537,ENSG00000270654,ENSG00000231204,ENSG00000233005,ENSG00000271629,ENSG00000218819,ENSG00000287956,ENSG00000280390
chr2	21125087	21125272	2:21125087-21125272	ENSG00000229621,ENSG00000228538,ENSG00000235537,ENSG00000270654,ENSG00000231204,ENSG00000233005,ENSG00000271629,ENSG00000218819,ENSG00000280390
chr2	21161978	21162211	2:21161978-21162211	ENSG00000228999,ENSG00000264192,ENSG00000229621,ENSG00000228538,ENSG00000235537,ENSG00000270654,ENSG00000231204,ENSG00000233005,ENSG00000271629,ENSG00000280390
chr2	21256118	21256323	2:21256118-21256323	ENSG00000228999,ENSG00000264192,ENSG00000229621,ENSG00000228538,ENSG00000235537,ENSG00000270654,ENSG00000231204,ENSG00000233005,ENSG00000271629
chr2	22076374	22076559	2:22076374-22076559	ENSG00000233587,ENSG00000234189,ENSG00000228999,ENSG00000264192,ENSG00000229621,ENSG00000228538,ENSG00000235537,ENSG00000270654
chr2	22186819	22187144	2:22186819-22187144	ENSG00000233587,ENSG00000206882,ENSG00000234189,ENSG00000223691,ENSG00000228999,ENSG00000264192,ENSG00000229621,ENSG00000228538,ENSG00000235537
chr2	22355778	22356259	2:22355778-22356259	ENSG00000233587,ENSG00000234207,ENSG00000206882,ENSG00000234189,ENSG00000228999,ENSG00000264192,ENSG00000229621,ENSG00000228538,ENSG00000235537,ENSG00000270654
chr2	22407507	22408000	2:22407507-22408000	ENSG00000232451,ENSG00000233587,ENSG00000234207,ENSG00000206882,ENSG00000234189,ENSG00000228999,ENSG00000264192,ENSG00000229621,ENSG00000228538,ENSG00000235537,ENSG00000270654
chr2	22867928	22868158	2:22867928-22868158	ENSG00000222616,ENSG00000233587,ENSG00000234189,ENSG00000228999,ENSG00000264192,ENSG00000228538
chr2	23230115	23230460	2:23230115-23230460	ENSG00000232451,ENSG00000233587,ENSG00000234189,ENSG00000228999,ENSG00000228538,ENSG00000235537
chr2	23307337	23307534	2:23307337-23307534	ENSG00000223530,ENSG00000232451,ENSG00000233587
chr2	23320105	23320408	2:23320105-23320408	ENSG00000223634,ENSG00000233714,ENSG00000223530,ENSG00000232451,ENSG00000233587,ENSG00000234189,ENSG00000228999,ENSG00000264192,ENSG00000229621,ENSG00000228538,ENSG00000235537
chr2	23351463	23352009	2:23351463-23352009	ENSG00000223634,ENSG00000233714,ENSG00000223530,ENSG00000232451,ENSG00000233587
chr2	23384887	23385844	2:23384887-23385844	ENSG00000119771,ENSG00000235497,ENSG00000223634,ENSG00000232451
chr2	23387085	23387311	2:23387085-23387311	ENSG00000119771,ENSG00000235497,ENSG00000223634
chr2	23403871	23404135	2:23403871-23404135	ENSG00000235497,ENSG00000223634,ENSG00000232451
chr2	23404386	23404644	2:23404386-23404644	ENSG00000235497,ENSG00000223634
chr2	23452971	23453243	2:23452971-23453243	-
chr2	23496997	23497397	2:23496997-23497397	ENSG00000224361
chr2	23532425	23533002	2:23532425-23533002	ENSG00000224361,ENSG00000119771
chr2	23533420	23533665	2:23533420-23533665	ENSG00000224361,ENSG00000119771
chr2	23614706	23615207	2:23614706-23615207	ENSG00000279526,ENSG00000233587
chr2	23684509	23685022	2:23684509-23685022	ENSG00000283031,ENSG00000119771
chr2	23891857	23892261	2:23891857-23892261	ENSG00000206732,ENSG00000251805,ENSG00000242628,ENSG00000223754,ENSG00000186453,ENSG00000232642,ENSG00000243847,ENSG00000173960,ENSG00000238111,ENSG00000224464,ENSG00000119778
chr2	23925968	23927605	2:23925968-23927605	ENSG00000251805,ENSG00000242628,ENSG00000223754,ENSG00000186453,ENSG00000232642,ENSG00000243847,ENSG00000234946,ENSG00000173960,ENSG00000238111,ENSG00000224464,ENSG00000119778
chr2	23940286	23941032	2:23940286-23941032	ENSG00000251805,ENSG00000242628,ENSG00000223754,ENSG00000186453,ENSG00000232642,ENSG00000243847,ENSG00000234946,ENSG00000173960,ENSG00000238111,ENSG00000224464,ENSG00000119778
chr2	23988303	23988524	2:23988303-23988524	ENSG00000223754,ENSG00000186453,ENSG00000232642,ENSG00000243847
chr2	24009838	24010403	2:24009838-24010403	ENSG00000223754,ENSG00000186453,ENSG00000232642,ENSG00000205639,ENSG00000243847
chr2	24047343	24047793	2:24047343-24047793	ENSG00000223754,ENSG00000186453,ENSG00000232642,ENSG00000115128,ENSG00000119782,ENSG00000222940,ENSG00000163026,ENSG00000243847
chr2	24049708	24049949	2:24049708-24049949	ENSG00000119782,ENSG00000222940,ENSG00000163026
chr2	24076107	24077070	2:24076107-24077070	ENSG00000251805,ENSG00000242628,ENSG00000223754,ENSG00000186453,ENSG00000232642,ENSG00000115129,ENSG00000219626,ENSG00000115128,ENSG00000119782,ENSG00000222940,ENSG00000163026,ENSG00000243847
chr2	24083852	24084878	2:24083852-24084878	ENSG00000242628,ENSG00000223754,ENSG00000186453,ENSG00000232642,ENSG00000115129,ENSG00000219626,ENSG00000115128,ENSG00000243847
chr2	24105111	24105408	2:24105111-24105408	ENSG00000251805,ENSG00000242628,ENSG00000223754,ENSG00000186453,ENSG00000232642,ENSG00000276087,ENSG00000176732
chr2	24123250	24124006	2:24123250-24124006	ENSG00000251805,ENSG00000242628,ENSG00000223754,ENSG00000186453,ENSG00000232642,ENSG00000276087,ENSG00000176732,ENSG00000219626
chr2	24355150	24355523	2:24355150-24355523	ENSG00000286829,ENSG00000233747,ENSG00000232963,ENSG00000251805,ENSG00000242628,ENSG00000198399,ENSG00000223754,ENSG00000186453
chr2	24360055	24360884	2:24360055-24360884	ENSG00000206732,ENSG00000202430,ENSG00000286829,ENSG00000233747,ENSG00000232963,ENSG00000251805,ENSG00000242628,ENSG00000198399,ENSG00000223754,ENSG00000186453,ENSG00000232642
chr2	24490722	24492089	2:24490722-24492089	ENSG00000206732,ENSG00000202430,ENSG00000084676,ENSG00000286829
chr2	24785678	24786210	2:24785678-24786210	ENSG00000138092,ENSG00000184924,ENSG00000206732,ENSG00000202430,ENSG00000286829
chr2	24792840	24793628	2:24792840-24793628	ENSG00000271936,ENSG00000138092,ENSG00000184924,ENSG00000206732,ENSG00000202430,ENSG00000286829
chr2	24827561	24828024	2:24827561-24828024	ENSG00000271936,ENSG00000138031,ENSG00000206732,ENSG00000202430,ENSG00000286829
chr2	24873413	24873720	2:24873413-24873720	ENSG00000138031
chr2	24882436	24882640	2:24882436-24882640	ENSG00000138031
chr2	24886592	24887069	2:24886592-24887069	ENSG00000138031,ENSG00000206732,ENSG00000202430,ENSG00000286829,ENSG00000251805,ENSG00000242628,ENSG00000223754,ENSG00000186453,ENSG00000232642
chr2	24919708	24920881	2:24919708-24920881	ENSG00000138031
chr2	24926484	24926918	2:24926484-24926918	ENSG00000138031
chr2	24971494	24972235	2:24971494-24972235	ENSG00000229593,ENSG00000207069,ENSG00000286645,ENSG00000224165,ENSG00000202479,ENSG00000237953,ENSG00000115137
chr2	24993031	24993712	2:24993031-24993712	ENSG00000229593,ENSG00000276653,ENSG00000207069,ENSG00000286645,ENSG00000224165
chr2	25030836	25031058	2:25030836-25031058	ENSG00000229593,ENSG00000276653,ENSG00000084710,ENSG00000207069,ENSG00000286645,ENSG00000224165
chr2	25041216	25042786	2:25041216-25042786	ENSG00000229593,ENSG00000276653,ENSG00000084710,ENSG00000207069,ENSG00000286645,ENSG00000224165,ENSG00000115137
chr2	25105540	25106026	2:25105540-25106026	ENSG00000229593,ENSG00000276653,ENSG00000084710,ENSG00000207069,ENSG00000286645,ENSG00000206732,ENSG00000202430,ENSG00000286829
chr2	25131701	25131885	2:25131701-25131885	ENSG00000229593
chr2	25161276	25161618	2:25161276-25161618	ENSG00000115138
chr2	25168119	25168725	2:25168119-25168725	ENSG00000115138
chr2	25196387	25196689	2:25196387-25196689	ENSG00000230452
chr2	25204285	25204784	2:25204285-25204784	ENSG00000230452
chr2	25209981	25210690	2:25209981-25210690	ENSG00000230452
chr2	25215962	25216470	2:25215962-25216470	ENSG00000230452
chr2	25251585	25252207	2:25251585-25252207	ENSG00000119772
chr2	25273445	25273715	2:25273445-25273715	ENSG00000119772
chr2	25277093	25277478	2:25277093-25277478	ENSG00000119772
chr2	25279247	25279665	2:25279247-25279665	ENSG00000221445,ENSG00000119772
chr2	25286047	25286359	2:25286047-25286359	ENSG00000221445
chr2	25294462	25295461	2:25294462-25295461	ENSG00000221445
chr2	25301522	25301874	2:25301522-25301874	ENSG00000221445
chr2	25316224	25316455	2:25316224-25316455	ENSG00000221445
chr2	25341291	25342809	2:25341291-25342809	ENSG00000224220,ENSG00000235072,ENSG00000221445,ENSG00000119772
chr2	25362021	25363039	2:25362021-25363039	ENSG00000201160,ENSG00000224220,ENSG00000235072,ENSG00000221445,ENSG00000119772
chr2	25376642	25377211	2:25376642-25377211	ENSG00000201160,ENSG00000224220,ENSG00000138101,ENSG00000235072,ENSG00000221445
chr2	25410457	25410683	2:25410457-25410683	ENSG00000224220
chr2	25483747	25484098	2:25483747-25484098	ENSG00000224220,ENSG00000138101
chr2	25522247	25522622	2:25522247-25522622	ENSG00000201160,ENSG00000224220,ENSG00000221445
chr2	25558241	25558529	2:25558241-25558529	ENSG00000201160
chr2	25664691	25665044	2:25664691-25665044	ENSG00000201160,ENSG00000138101
chr2	25672893	25674109	2:25672893-25674109	ENSG00000201160,ENSG00000138101
chr2	25822190	25822542	2:25822190-25822542	ENSG00000217718,ENSG00000218682,ENSG00000217643,ENSG00000187536,ENSG00000143970,ENSG00000201160
chr2	25877525	25878021	2:25877525-25878021	ENSG00000217718,ENSG00000218682,ENSG00000143970
chr2	25878227	25878911	2:25878227-25878911	ENSG00000217718,ENSG00000218682,ENSG00000187536,ENSG00000143970,ENSG00000201160
chr2	25916361	25916809	2:25916361-25916809	ENSG00000237951,ENSG00000227133,ENSG00000217718,ENSG00000218682
chr2	25937186	25937463	2:25937186-25937463	ENSG00000237951,ENSG00000227133,ENSG00000214465,ENSG00000231655,ENSG00000235440,ENSG00000217718,ENSG00000218682
chr2	25960908	25961388	2:25960908-25961388	ENSG00000237951,ENSG00000227133,ENSG00000214465,ENSG00000231655,ENSG00000235440,ENSG00000084731,ENSG00000217718,ENSG00000218682
chr2	25982083	25982831	2:25982083-25982831	ENSG00000237951,ENSG00000227133,ENSG00000214465,ENSG00000231655,ENSG00000235440,ENSG00000199872,ENSG00000237629,ENSG00000084731,ENSG00000218682
chr2	25991642	25991826	2:25991642-25991826	ENSG00000237951,ENSG00000227133,ENSG00000214465,ENSG00000231655,ENSG00000235440,ENSG00000237629,ENSG00000084731
chr2	26002004	26002369	2:26002004-26002369	ENSG00000237951,ENSG00000227133,ENSG00000214465,ENSG00000231655,ENSG00000235440,ENSG00000199872,ENSG00000237629
chr2	26033316	26034415	2:26033316-26034415	ENSG00000237951,ENSG00000227133,ENSG00000214465,ENSG00000231655,ENSG00000235440,ENSG00000199872,ENSG00000084733,ENSG00000268412,ENSG00000237629
chr2	26070085	26070263	2:26070085-26070263	ENSG00000237951,ENSG00000227133,ENSG00000214465,ENSG00000231655,ENSG00000235440,ENSG00000199872
chr2	26184442	26185338	2:26184442-26185338	ENSG00000157833,ENSG00000237951,ENSG00000227133,ENSG00000214465,ENSG00000231655,ENSG00000235440
chr2	26244342	26245005	2:26244342-26245005	ENSG00000138029,ENSG00000084754
chr2	26298552	26299767	2:26298552-26299767	ENSG00000138018,ENSG00000286707,ENSG00000138029,ENSG00000084754
chr2	26330117	26330474	2:26330117-26330474	ENSG00000138018,ENSG00000173567,ENSG00000138029,ENSG00000084754,ENSG00000237951,ENSG00000227133
chr2	26345482	26346396	2:26345482-26346396	ENSG00000138018,ENSG00000173567
chr2	26401714	26402178	2:26401714-26402178	ENSG00000157856
chr2	26412117	26412347	2:26412117-26412347	ENSG00000157856
chr2	26503186	26503822	2:26503186-26503822	ENSG00000115155
chr2	26562224	26562668	2:26562224-26562668	ENSG00000173557,ENSG00000115155
chr2	26590886	26591693	2:26590886-26591693	ENSG00000225378
chr2	26598905	26599225	2:26598905-26599225	ENSG00000145835,ENSG00000225024,ENSG00000225378,ENSG00000157884
chr2	26609876	26610294	2:26609876-26610294	ENSG00000145835,ENSG00000225024,ENSG00000225378,ENSG00000157884
chr2	26619514	26619997	2:26619514-26619997	ENSG00000145835,ENSG00000225024,ENSG00000225378,ENSG00000157884
chr2	26691946	26692197	2:26691946-26692197	ENSG00000171303,ENSG00000225024,ENSG00000225378
chr2	26692422	26693066	2:26692422-26693066	ENSG00000145835,ENSG00000171303,ENSG00000225024,ENSG00000225378
chr2	26728222	26728678	2:26728222-26728678	ENSG00000225024,ENSG00000225378
chr2	26740858	26741293	2:26740858-26741293	ENSG00000145835,ENSG00000225024,ENSG00000225378,ENSG00000157884
chr2	26754995	26755334	2:26754995-26755334	ENSG00000145835,ENSG00000115163,ENSG00000213699,ENSG00000225378
chr2	26764012	26764602	2:26764012-26764602	ENSG00000145835,ENSG00000115163,ENSG00000213699
chr2	26772219	26772557	2:26772219-26772557	ENSG00000145835,ENSG00000213699
chr2	26785572	26786338	2:26785572-26786338	ENSG00000205500,ENSG00000230286,ENSG00000145835,ENSG00000115163,ENSG00000213699
chr2	26846396	26846685	2:26846396-26846685	ENSG00000205500,ENSG00000230286,ENSG00000157851,ENSG00000145835
chr2	26848443	26848978	2:26848443-26848978	ENSG00000230286,ENSG00000157851,ENSG00000145835
chr2	26922593	26922914	2:26922593-26922914	ENSG00000205500,ENSG00000230286,ENSG00000157851,ENSG00000145835
chr2	26970316	26970842	2:26970316-26970842	ENSG00000205500,ENSG00000084764,ENSG00000230286
chr2	27032632	27033328	2:27032632-27033328	ENSG00000272148,ENSG00000229122,ENSG00000272056,ENSG00000231636,ENSG00000084693,ENSG00000119777,ENSG00000205500,ENSG00000230286
chr2	27050050	27051879	2:27050050-27051879	ENSG00000228474,ENSG00000272148,ENSG00000229122,ENSG00000272056,ENSG00000231636,ENSG00000084693,ENSG00000119777,ENSG00000205500,ENSG00000230286
chr2	27071318	27072188	2:27071318-27072188	ENSG00000138030,ENSG00000138080,ENSG00000228474,ENSG00000272148,ENSG00000229122,ENSG00000272056,ENSG00000231636,ENSG00000084693,ENSG00000119777,ENSG00000205500,ENSG00000230286
chr2	27075361	27075666	2:27075361-27075666	ENSG00000138080,ENSG00000228474,ENSG00000272148,ENSG00000229122
chr2	27081221	27081589	2:27081221-27081589	ENSG00000138030,ENSG00000138080,ENSG00000228474,ENSG00000272148,ENSG00000229122,ENSG00000272056,ENSG00000231636,ENSG00000084693,ENSG00000119777,ENSG00000205500,ENSG00000230286
chr2	27086096	27087094	2:27086096-27087094	ENSG00000163792,ENSG00000138030,ENSG00000138080,ENSG00000228474,ENSG00000272148,ENSG00000229122,ENSG00000272056,ENSG00000231636,ENSG00000084693,ENSG00000119777,ENSG00000205500,ENSG00000230286
chr2	27096241	27096651	2:27096241-27096651	ENSG00000138100,ENSG00000163793,ENSG00000236099,ENSG00000163792,ENSG00000138028,ENSG00000138030
chr2	27118665	27119078	2:27118665-27119078	ENSG00000163792,ENSG00000186143,ENSG00000143994,ENSG00000138028
chr2	27123392	27124034	2:27123392-27124034	ENSG00000236099,ENSG00000163792,ENSG00000186143,ENSG00000138073,ENSG00000143994,ENSG00000138028
chr2	27134046	27134839	2:27134046-27134839	ENSG00000236099,ENSG00000163792,ENSG00000186143,ENSG00000138073,ENSG00000143994,ENSG00000138028
chr2	27169827	27170078	2:27169827-27170078	ENSG00000084774,ENSG00000236099,ENSG00000163792,ENSG00000186143
chr2	27211596	27212822	2:27211596-27212822	ENSG00000084774,ENSG00000138085,ENSG00000138074
chr2	27217275	27217640	2:27217275-27217640	ENSG00000084774,ENSG00000138085,ENSG00000138074
chr2	27262202	27263150	2:27262202-27263150	ENSG00000138100,ENSG00000163793,ENSG00000115194,ENSG00000084774
chr2	27264985	27265280	2:27264985-27265280	ENSG00000138100,ENSG00000163793,ENSG00000115194,ENSG00000084774
chr2	27279566	27279788	2:27279566-27279788	ENSG00000138100,ENSG00000163793,ENSG00000115194
chr2	27290618	27290801	2:27290618-27290801	ENSG00000163794,ENSG00000138100,ENSG00000163793
chr2	27306769	27307113	2:27306769-27307113	ENSG00000234945,ENSG00000115204,ENSG00000163794,ENSG00000138100
chr2	27322843	27323355	2:27322843-27323355	ENSG00000234072,ENSG00000234945,ENSG00000115207,ENSG00000115204,ENSG00000163794
chr2	27356382	27357260	2:27356382-27357260	ENSG00000115234,ENSG00000115211,ENSG00000234072,ENSG00000234945,ENSG00000115207,ENSG00000115204
chr2	27369879	27371457	2:27369879-27371457	ENSG00000235267,ENSG00000157992,ENSG00000213453,ENSG00000163795,ENSG00000115234,ENSG00000115211,ENSG00000234072,ENSG00000234945,ENSG00000115207
chr2	27380612	27381088	2:27380612-27381088	ENSG00000235267,ENSG00000157992,ENSG00000213453,ENSG00000115241,ENSG00000163795,ENSG00000115234,ENSG00000115211,ENSG00000234072,ENSG00000234945,ENSG00000115207
chr2	27409136	27410072	2:27409136-27410072	ENSG00000200003,ENSG00000235267,ENSG00000157992,ENSG00000115216,ENSG00000213453,ENSG00000115241,ENSG00000163795,ENSG00000115234,ENSG00000115211,ENSG00000234072,ENSG00000234945
chr2	27428318	27429295	2:27428318-27429295	ENSG00000200003,ENSG00000235267,ENSG00000138002,ENSG00000157992,ENSG00000115216,ENSG00000213453,ENSG00000115241,ENSG00000234072,ENSG00000234945
chr2	27489666	27490154	2:27489666-27490154	ENSG00000206731,ENSG00000084734,ENSG00000115226,ENSG00000200003,ENSG00000235267,ENSG00000138002,ENSG00000157992
chr2	27494961	27495331	2:27494961-27495331	ENSG00000084734,ENSG00000115226,ENSG00000200003,ENSG00000235267,ENSG00000138002
chr2	27539983	27540441	2:27539983-27540441	ENSG00000221843,ENSG00000235267
chr2	27581341	27582375	2:27581341-27582375	ENSG00000259080,ENSG00000243943,ENSG00000221843,ENSG00000235267
chr2	27582825	27583271	2:27582825-27583271	ENSG00000206731,ENSG00000259080,ENSG00000243943,ENSG00000221843,ENSG00000235267
chr2	27626837	27627265	2:27626837-27627265	ENSG00000206731,ENSG00000198522,ENSG00000176714
chr2	27628842	27629104	2:27628842-27629104	ENSG00000163798,ENSG00000119760,ENSG00000206731,ENSG00000198522,ENSG00000176714,ENSG00000235267,ENSG00000157992
chr2	27663368	27664253	2:27663368-27664253	ENSG00000163798,ENSG00000119760,ENSG00000206731
chr2	27683602	27683872	2:27683602-27683872	ENSG00000242915,ENSG00000227938,ENSG00000163798,ENSG00000119760,ENSG00000206731,ENSG00000235267,ENSG00000157992
chr2	27715354	27715734	2:27715354-27715734	ENSG00000242915,ENSG00000227938,ENSG00000205334
chr2	27735331	27735982	2:27735331-27735982	ENSG00000242915,ENSG00000227938,ENSG00000270528,ENSG00000205334
chr2	27771478	27772048	2:27771478-27772048	ENSG00000227938,ENSG00000277035,ENSG00000270528,ENSG00000265321,ENSG00000243147
chr2	27890160	27890969	2:27890160-27890969	ENSG00000277035,ENSG00000270528,ENSG00000265321,ENSG00000270846,ENSG00000158019,ENSG00000171174
chr2	27920414	27920811	2:27920414-27920811	ENSG00000242915,ENSG00000225991,ENSG00000277035,ENSG00000270528,ENSG00000265321,ENSG00000270846,ENSG00000158019,ENSG00000171174
chr2	27955026	27955395	2:27955026-27955395	ENSG00000242915,ENSG00000227938,ENSG00000225991,ENSG00000223522,ENSG00000277035,ENSG00000270528,ENSG00000265321,ENSG00000158019,ENSG00000171174
chr2	28247250	28247721	2:28247250-28247721	ENSG00000242915,ENSG00000227938,ENSG00000225991,ENSG00000223522,ENSG00000277035,ENSG00000270528,ENSG00000265321
chr2	28348170	28348428	2:28348170-28348428	ENSG00000242915,ENSG00000227938,ENSG00000225991,ENSG00000223522,ENSG00000277035,ENSG00000270528,ENSG00000265321
chr2	28359031	28359601	2:28359031-28359601	ENSG00000242915,ENSG00000227938,ENSG00000270640,ENSG00000075426,ENSG00000229951,ENSG00000225991,ENSG00000223522,ENSG00000277035,ENSG00000270528,ENSG00000265321
chr2	28366774	28367135	2:28366774-28367135	ENSG00000242915,ENSG00000227938,ENSG00000075426,ENSG00000229951,ENSG00000225991,ENSG00000223522,ENSG00000277035,ENSG00000270528,ENSG00000265321
chr2	28379213	28379438	2:28379213-28379438	ENSG00000242915,ENSG00000225991,ENSG00000223522,ENSG00000265321
chr2	28390319	28390734	2:28390319-28390734	ENSG00000227938,ENSG00000270640,ENSG00000075426,ENSG00000229951,ENSG00000223522,ENSG00000277035
chr2	28392019	28393197	2:28392019-28393197	ENSG00000242915,ENSG00000227938,ENSG00000270640,ENSG00000075426,ENSG00000229951,ENSG00000225991,ENSG00000223522,ENSG00000277035,ENSG00000270528,ENSG00000265321
chr2	28410312	28410787	2:28410312-28410787	ENSG00000242915,ENSG00000227938,ENSG00000270210,ENSG00000270640,ENSG00000075426,ENSG00000225991,ENSG00000223522,ENSG00000277035,ENSG00000270528,ENSG00000265321
chr2	28424001	28424248	2:28424001-28424248	ENSG00000242915,ENSG00000227938,ENSG00000270210
chr2	28436678	28436878	2:28436678-28436878	ENSG00000242915,ENSG00000227938,ENSG00000270210
chr2	28566609	28567031	2:28566609-28567031	ENSG00000265706,ENSG00000222224,ENSG00000265145,ENSG00000264994,ENSG00000213639,ENSG00000226833,ENSG00000222232,ENSG00000230730,ENSG00000163803
chr2	28621480	28621976	2:28621480-28621976	ENSG00000213639,ENSG00000226833,ENSG00000222232,ENSG00000230730,ENSG00000163803
chr2	28625178	28625420	2:28625178-28625420	ENSG00000222232,ENSG00000230730,ENSG00000163803
chr2	28716330	28716615	2:28716330-28716615	ENSG00000213639,ENSG00000226833,ENSG00000222232,ENSG00000230730
chr2	28751358	28752515	2:28751358-28752515	ENSG00000213639,ENSG00000226833,ENSG00000222232,ENSG00000230730,ENSG00000163803
chr2	28810241	28811155	2:28810241-28811155	ENSG00000265706,ENSG00000222224,ENSG00000265145,ENSG00000264994,ENSG00000273233,ENSG00000163806,ENSG00000222232,ENSG00000230730
chr2	28870063	28870816	2:28870063-28870816	ENSG00000265706,ENSG00000222224,ENSG00000265145,ENSG00000264994,ENSG00000163811,ENSG00000171103,ENSG00000222232
chr2	28894453	28895298	2:28894453-28895298	ENSG00000200283,ENSG00000265706,ENSG00000222224,ENSG00000265145,ENSG00000264994,ENSG00000163811,ENSG00000171103
chr2	29000574	29001128	2:29000574-29001128	ENSG00000229224,ENSG00000179270,ENSG00000200283,ENSG00000189350,ENSG00000265706,ENSG00000222224,ENSG00000265145,ENSG00000264994
chr2	29011054	29011239	2:29011054-29011239	ENSG00000229224,ENSG00000179270,ENSG00000200283,ENSG00000189350
chr2	29011748	29012070	2:29011748-29012070	ENSG00000229224,ENSG00000179270,ENSG00000200283,ENSG00000189350,ENSG00000265706,ENSG00000222224,ENSG00000265145
chr2	29012432	29012861	2:29012432-29012861	ENSG00000229224,ENSG00000179270,ENSG00000200283,ENSG00000189350,ENSG00000265706,ENSG00000222224,ENSG00000265145
chr2	29014980	29015232	2:29014980-29015232	ENSG00000229224,ENSG00000179270,ENSG00000200283,ENSG00000189350
chr2	29115045	29116803	2:29115045-29116803	ENSG00000115295,ENSG00000229224,ENSG00000179270,ENSG00000200283,ENSG00000265706,ENSG00000222224,ENSG00000265145
chr2	29282833	29283068	2:29282833-29283068	ENSG00000197644,ENSG00000230737,ENSG00000288553,ENSG00000242699,ENSG00000229224,ENSG00000179270,ENSG00000200283
chr2	29311585	29311839	2:29311585-29311839	ENSG00000242699,ENSG00000286963,ENSG00000171094
chr2	29314834	29315272	2:29314834-29315272	ENSG00000242699,ENSG00000286963,ENSG00000171094
chr2	29455588	29455799	2:29455588-29455799	ENSG00000242699
chr2	29480701	29480888	2:29480701-29480888	ENSG00000242699
chr2	29528885	29529320	2:29528885-29529320	ENSG00000230737,ENSG00000242699
chr2	29920226	29920683	2:29920226-29920683	ENSG00000225943,ENSG00000197644,ENSG00000230737,ENSG00000288553,ENSG00000242699,ENSG00000171094
chr2	29921333	29921788	2:29921333-29921788	ENSG00000225943,ENSG00000197644,ENSG00000230737,ENSG00000288553,ENSG00000242699,ENSG00000171094
chr2	30146329	30147167	2:30146329-30147167	ENSG00000119801,ENSG00000233862
chr2	30147658	30148119	2:30147658-30148119	ENSG00000119801,ENSG00000233862
chr2	30165066	30165322	2:30165066-30165322	ENSG00000231712,ENSG00000207187,ENSG00000119801,ENSG00000225943
chr2	30225000	30225589	2:30225000-30225589	ENSG00000280154,ENSG00000213626,ENSG00000231712,ENSG00000207187
chr2	30230890	30231818	2:30230890-30231818	ENSG00000280154,ENSG00000213626,ENSG00000231712
chr2	30232012	30232800	2:30232012-30232800	ENSG00000280154,ENSG00000213626,ENSG00000231712
chr2	30266111	30266794	2:30266111-30266794	ENSG00000280154,ENSG00000235997,ENSG00000287658,ENSG00000213626,ENSG00000231712,ENSG00000207187
chr2	30282018	30282394	2:30282018-30282394	ENSG00000280154,ENSG00000235997,ENSG00000287658,ENSG00000207187
chr2	30335182	30335426	2:30335182-30335426	ENSG00000280154,ENSG00000235997,ENSG00000287658
chr2	30337125	30337535	2:30337125-30337535	ENSG00000280154,ENSG00000235997,ENSG00000287658,ENSG00000231712
chr2	30360105	30360286	2:30360105-30360286	ENSG00000280154,ENSG00000235997,ENSG00000287658
chr2	30422202	30422416	2:30422202-30422416	ENSG00000172954,ENSG00000280154
chr2	30447055	30447821	2:30447055-30447821	ENSG00000172954,ENSG00000280154
chr2	30491509	30491719	2:30491509-30491719	ENSG00000280154
chr2	30503406	30503938	2:30503406-30503938	ENSG00000278908,ENSG00000280154,ENSG00000231712,ENSG00000207187
chr2	30584100	30584643	2:30584100-30584643	ENSG00000228563,ENSG00000277893,ENSG00000278908,ENSG00000280154,ENSG00000231712,ENSG00000207187,ENSG00000225943,ENSG00000242699
chr2	30612764	30613029	2:30612764-30613029	ENSG00000278908
chr2	30622477	30622846	2:30622477-30622846	ENSG00000270422,ENSG00000228563,ENSG00000277893,ENSG00000278908,ENSG00000280154,ENSG00000231712,ENSG00000207187,ENSG00000242699
chr2	30666584	30666792	2:30666584-30666792	ENSG00000278908,ENSG00000207187,ENSG00000225943
chr2	30706796	30707222	2:30706796-30707222	ENSG00000278908,ENSG00000231712,ENSG00000207187
chr2	30711685	30712089	2:30711685-30712089	ENSG00000228563,ENSG00000231712,ENSG00000207187
chr2	30762965	30763412	2:30762965-30763412	ENSG00000270422,ENSG00000228563,ENSG00000277893,ENSG00000158125,ENSG00000234579,ENSG00000285984,ENSG00000230118,ENSG00000162949
chr2	30768414	30768629	2:30768414-30768629	ENSG00000270422,ENSG00000228563,ENSG00000277893,ENSG00000158125,ENSG00000234579,ENSG00000285984,ENSG00000230118,ENSG00000162949,ENSG00000225943,ENSG00000242699
chr2	30768840	30769268	2:30768840-30769268	ENSG00000234579,ENSG00000230118,ENSG00000162949
chr2	30775584	30775967	2:30775584-30775967	ENSG00000234579,ENSG00000285984,ENSG00000230118,ENSG00000162949
chr2	30792539	30792778	2:30792539-30792778	ENSG00000234579,ENSG00000162949
chr2	30798443	30798884	2:30798443-30798884	ENSG00000270422,ENSG00000228563,ENSG00000277893,ENSG00000158125,ENSG00000234579,ENSG00000285984,ENSG00000230118,ENSG00000162949
chr2	30865959	30866667	2:30865959-30866667	ENSG00000270422,ENSG00000228563,ENSG00000158125,ENSG00000234579,ENSG00000285984,ENSG00000162949
chr2	30917463	30917743	2:30917463-30917743	ENSG00000234579,ENSG00000158089,ENSG00000285984
chr2	31123676	31123896	2:31123676-31123896	ENSG00000158089
chr2	31138020	31138996	2:31138020-31138996	ENSG00000234579,ENSG00000158089
chr2	31153189	31153600	2:31153189-31153600	ENSG00000270422,ENSG00000228563,ENSG00000277893,ENSG00000158125,ENSG00000234579,ENSG00000158089,ENSG00000285984
chr2	31170011	31170507	2:31170011-31170507	ENSG00000234579
chr2	31214258	31214603	2:31214258-31214603	ENSG00000214711
chr2	31219212	31219881	2:31219212-31219881	ENSG00000228563,ENSG00000277893,ENSG00000158125,ENSG00000013016,ENSG00000201671,ENSG00000214711,ENSG00000234579
chr2	31221633	31221811	2:31221633-31221811	ENSG00000013016,ENSG00000201671,ENSG00000214711
chr2	31228024	31228290	2:31228024-31228290	ENSG00000013016,ENSG00000201671,ENSG00000214711
chr2	31233778	31234751	2:31233778-31234751	ENSG00000270422,ENSG00000228563,ENSG00000277893,ENSG00000158125,ENSG00000013016,ENSG00000201671,ENSG00000214711
chr2	31241780	31242268	2:31241780-31242268	ENSG00000228563,ENSG00000158125,ENSG00000013016,ENSG00000234579
chr2	31256092	31256555	2:31256092-31256555	ENSG00000270422,ENSG00000228563,ENSG00000158125,ENSG00000234579
chr2	31274477	31274961	2:31274477-31274961	ENSG00000270422,ENSG00000228563,ENSG00000277893,ENSG00000158125,ENSG00000234579
chr2	31297818	31298143	2:31297818-31298143	ENSG00000277893,ENSG00000158125,ENSG00000213620
chr2	31304782	31305088	2:31304782-31305088	ENSG00000277893,ENSG00000158125,ENSG00000213620,ENSG00000234579
chr2	31311393	31311708	2:31311393-31311708	ENSG00000228563,ENSG00000277893,ENSG00000158125
chr2	31318524	31320196	2:31318524-31320196	ENSG00000228563,ENSG00000158125,ENSG00000234579
chr2	31333719	31333928	2:31333719-31333928	ENSG00000228563,ENSG00000277893,ENSG00000158125,ENSG00000234579
chr2	31803710	31804258	2:31803710-31804258	ENSG00000242272,ENSG00000237007,ENSG00000223647,ENSG00000270422
chr2	31812056	31812558	2:31812056-31812558	ENSG00000242272,ENSG00000237007,ENSG00000223647,ENSG00000270422,ENSG00000228563,ENSG00000277893
chr2	31859024	31859270	2:31859024-31859270	ENSG00000242272,ENSG00000237007,ENSG00000273165
chr2	31868206	31868560	2:31868206-31868560	ENSG00000242272,ENSG00000237007,ENSG00000270422,ENSG00000277893,ENSG00000273165,ENSG00000229816,ENSG00000201113
chr2	31889220	31889416	2:31889220-31889416	ENSG00000229816,ENSG00000201113
chr2	31980845	31981222	2:31980845-31981222	ENSG00000162959,ENSG00000271228,ENSG00000201113
chr2	31996975	31997203	2:31996975-31997203	ENSG00000162959,ENSG00000271228,ENSG00000229816,ENSG00000201113
chr2	32009523	32011339	2:32009523-32011339	ENSG00000162959,ENSG00000162961,ENSG00000271228,ENSG00000021574,ENSG00000201113
chr2	32039589	32040159	2:32039589-32040159	ENSG00000162959,ENSG00000162961,ENSG00000271228,ENSG00000021574,ENSG00000229816,ENSG00000201113
chr2	32063220	32064222	2:32063220-32064222	ENSG00000162959,ENSG00000162961,ENSG00000271228,ENSG00000021574,ENSG00000229816
chr2	32165542	32166100	2:32165542-32166100	ENSG00000272716,ENSG00000152683,ENSG00000229816,ENSG00000201113,ENSG00000272754
chr2	32264761	32264952	2:32264761-32264952	ENSG00000229816,ENSG00000201113,ENSG00000091106,ENSG00000272754
chr2	32277784	32278419	2:32277784-32278419	ENSG00000229816,ENSG00000201113,ENSG00000091106,ENSG00000119820,ENSG00000272754,ENSG00000230046,ENSG00000276334,ENSG00000207653,ENSG00000274159
chr2	32356719	32357683	2:32356719-32357683	ENSG00000229816,ENSG00000201113,ENSG00000272754,ENSG00000115760,ENSG00000230046,ENSG00000276334,ENSG00000276517,ENSG00000207653,ENSG00000274159
chr2	32425624	32426013	2:32425624-32426013	ENSG00000229816,ENSG00000201113,ENSG00000272754,ENSG00000115760,ENSG00000230046,ENSG00000276334,ENSG00000276517,ENSG00000207653,ENSG00000274159,ENSG00000279897,ENSG00000279544,ENSG00000285577,ENSG00000212204,ENSG00000252246
chr2	32447440	32447732	2:32447440-32447732	ENSG00000201113,ENSG00000272754,ENSG00000115760,ENSG00000230046,ENSG00000276334,ENSG00000276517,ENSG00000207653,ENSG00000274159
chr2	32591884	32592448	2:32591884-32592448	ENSG00000229816,ENSG00000201113,ENSG00000272754,ENSG00000115760,ENSG00000230046,ENSG00000276334,ENSG00000276517,ENSG00000207653,ENSG00000274159,ENSG00000279897,ENSG00000279544,ENSG00000265057,ENSG00000230876,ENSG00000236854,ENSG00000285577,ENSG00000212204,ENSG00000252246,ENSG00000283591
chr2	32627498	32628322	2:32627498-32628322	ENSG00000229816,ENSG00000276334,ENSG00000276517,ENSG00000207653,ENSG00000274159,ENSG00000279897,ENSG00000279544,ENSG00000018699,ENSG00000265057,ENSG00000230876,ENSG00000236854,ENSG00000285577,ENSG00000212204,ENSG00000252246
chr2	32756015	32756580	2:32756015-32756580	ENSG00000276334,ENSG00000276517,ENSG00000207653,ENSG00000274159,ENSG00000279897,ENSG00000279544,ENSG00000265057,ENSG00000230876,ENSG00000236854,ENSG00000223951,ENSG00000285577,ENSG00000212204,ENSG00000252246
chr2	32869449	32869701	2:32869449-32869701	-
chr2	32916249	32916605	2:32916249-32916605	-
chr2	32946336	32947903	2:32946336-32947903	ENSG00000230876,ENSG00000236854,ENSG00000206951,ENSG00000049323,ENSG00000223951,ENSG00000285577,ENSG00000212204,ENSG00000252246
chr2	33081847	33082126	2:33081847-33082126	ENSG00000230876,ENSG00000236854,ENSG00000049323,ENSG00000223951,ENSG00000285577,ENSG00000212204,ENSG00000252246
chr2	33102845	33103190	2:33102845-33103190	ENSG00000230876,ENSG00000236854,ENSG00000049323,ENSG00000223951,ENSG00000285577,ENSG00000212204,ENSG00000252246,ENSG00000283591
chr2	33445016	33445197	2:33445016-33445197	ENSG00000285577,ENSG00000212204,ENSG00000252246,ENSG00000283591,ENSG00000152689
chr2	33475625	33476721	2:33475625-33476721	ENSG00000285577,ENSG00000212204,ENSG00000252246,ENSG00000283591,ENSG00000152689,ENSG00000237133
chr2	33554801	33555037	2:33554801-33555037	ENSG00000274159,ENSG00000230876,ENSG00000236854,ENSG00000285577,ENSG00000212204,ENSG00000252246,ENSG00000283591,ENSG00000152689,ENSG00000237133,ENSG00000119812
chr2	33583237	33583598	2:33583237-33583598	ENSG00000285577,ENSG00000212204,ENSG00000252246,ENSG00000283591,ENSG00000237133,ENSG00000119812
chr2	33598872	33599756	2:33598872-33599756	ENSG00000285577,ENSG00000212204,ENSG00000252246,ENSG00000283591,ENSG00000119812,ENSG00000286415,ENSG00000238038
chr2	33636175	33636447	2:33636175-33636447	ENSG00000286415,ENSG00000187999
chr2	33735225	33735461	2:33735225-33735461	ENSG00000228262,ENSG00000239649,ENSG00000237790,ENSG00000285754,ENSG00000272027
chr2	33745704	33746018	2:33745704-33746018	ENSG00000230876,ENSG00000285577,ENSG00000252246,ENSG00000283591,ENSG00000228262,ENSG00000239649,ENSG00000235064,ENSG00000237790,ENSG00000285754,ENSG00000272027,ENSG00000237320,ENSG00000265301,ENSG00000229013,ENSG00000207255
chr2	33775836	33776064	2:33775836-33776064	ENSG00000239649,ENSG00000235064,ENSG00000237790
chr2	33785323	33785585	2:33785323-33785585	ENSG00000235064,ENSG00000237790,ENSG00000285754,ENSG00000272027
chr2	33787469	33787686	2:33787469-33787686	ENSG00000285577,ENSG00000252246,ENSG00000239649,ENSG00000235064,ENSG00000237790,ENSG00000285754,ENSG00000272027,ENSG00000237320
chr2	33859942	33860302	2:33859942-33860302	ENSG00000228262,ENSG00000235064,ENSG00000237790,ENSG00000285754,ENSG00000272027,ENSG00000237320
chr2	33873146	33873524	2:33873146-33873524	ENSG00000230876,ENSG00000252246,ENSG00000228262,ENSG00000235064,ENSG00000237790,ENSG00000285754,ENSG00000272027,ENSG00000237320,ENSG00000196085,ENSG00000265301,ENSG00000229013,ENSG00000207255
chr2	34120932	34121397	2:34120932-34121397	ENSG00000237790,ENSG00000285754,ENSG00000272027,ENSG00000237320,ENSG00000196085,ENSG00000265301,ENSG00000229013,ENSG00000207255
chr2	34816716	34817831	2:34816716-34817831	ENSG00000285754,ENSG00000272027,ENSG00000232153,ENSG00000226994,ENSG00000264352,ENSG00000237320,ENSG00000196085
chr2	34848177	34848524	2:34848177-34848524	ENSG00000272027,ENSG00000226994,ENSG00000264352,ENSG00000237320,ENSG00000196085
chr2	34848733	34848973	2:34848733-34848973	ENSG00000285754,ENSG00000272027,ENSG00000232153,ENSG00000226994,ENSG00000264352,ENSG00000237320,ENSG00000196085,ENSG00000234587
chr2	35123863	35124176	2:35123863-35124176	ENSG00000272027,ENSG00000226994,ENSG00000237320,ENSG00000196085,ENSG00000265301,ENSG00000229013,ENSG00000207255
chr2	35273571	35273792	2:35273571-35273792	ENSG00000285754,ENSG00000272027,ENSG00000237320,ENSG00000196085,ENSG00000288535,ENSG00000265301,ENSG00000234587,ENSG00000229013,ENSG00000207255
chr2	35391839	35392135	2:35391839-35392135	ENSG00000237790,ENSG00000285754,ENSG00000272027,ENSG00000237320,ENSG00000196085,ENSG00000265301,ENSG00000234587,ENSG00000229013,ENSG00000207255
chr2	35410279	35410625	2:35410279-35410625	ENSG00000237790,ENSG00000285754,ENSG00000272027,ENSG00000237320,ENSG00000196085,ENSG00000265301,ENSG00000234587,ENSG00000229013,ENSG00000207255
chr2	35828961	35829155	2:35828961-35829155	ENSG00000265301,ENSG00000233752,ENSG00000234587,ENSG00000229013,ENSG00000207255
chr2	36183949	36184219	2:36183949-36184219	-
chr2	36246423	36246697	2:36246423-36246697	ENSG00000265301,ENSG00000233752,ENSG00000234587,ENSG00000229013,ENSG00000207255
chr2	36355569	36356768	2:36355569-36356768	ENSG00000273090,ENSG00000150938,ENSG00000260025,ENSG00000233752
chr2	36357348	36357904	2:36357348-36357904	ENSG00000273090,ENSG00000150938,ENSG00000260025,ENSG00000233752
chr2	36389897	36390153	2:36389897-36390153	ENSG00000273090,ENSG00000150938
chr2	36429823	36430121	2:36429823-36430121	ENSG00000273090
chr2	36441937	36442343	2:36441937-36442343	ENSG00000273090,ENSG00000150938,ENSG00000260025,ENSG00000233752,ENSG00000234587
chr2	36469476	36470475	2:36469476-36470475	ENSG00000273090,ENSG00000150938
chr2	36477500	36477746	2:36477500-36477746	ENSG00000273090,ENSG00000150938
chr2	36597576	36598255	2:36597576-36598255	ENSG00000171055,ENSG00000273090
chr2	36664069	36664361	2:36664069-36664361	ENSG00000205221,ENSG00000270677,ENSG00000273090,ENSG00000233752
chr2	36677395	36677686	2:36677395-36677686	ENSG00000205221,ENSG00000273090,ENSG00000233752,ENSG00000234587
chr2	36680140	36680597	2:36680140-36680597	ENSG00000205221,ENSG00000233752,ENSG00000234587
chr2	36789592	36789847	2:36789592-36789847	ENSG00000252756,ENSG00000279519,ENSG00000205221
chr2	36830414	36830602	2:36830414-36830602	ENSG00000252756,ENSG00000279519
chr2	36966221	36967108	2:36966221-36967108	ENSG00000224891,ENSG00000252756,ENSG00000279519,ENSG00000115808
chr2	37005152	37005660	2:37005152-37005660	ENSG00000008869,ENSG00000252756
chr2	37011066	37011406	2:37011066-37011406	ENSG00000008869,ENSG00000252756
chr2	37012743	37013422	2:37012743-37013422	ENSG00000008869,ENSG00000252756
chr2	37083933	37084735	2:37083933-37084735	ENSG00000224891,ENSG00000152133,ENSG00000008869
chr2	37156727	37157287	2:37156727-37157287	ENSG00000272054,ENSG00000224891,ENSG00000055332
chr2	37168367	37168600	2:37168367-37168600	ENSG00000272054,ENSG00000224891,ENSG00000055332
chr2	37196646	37197399	2:37196646-37197399	ENSG00000272054,ENSG00000115816,ENSG00000218739,ENSG00000233159,ENSG00000138068,ENSG00000224891
chr2	37198051	37198257	2:37198051-37198257	ENSG00000003509,ENSG00000272054,ENSG00000115816,ENSG00000218739,ENSG00000233159,ENSG00000138068,ENSG00000224891
chr2	37231129	37232135	2:37231129-37232135	ENSG00000003509,ENSG00000272054,ENSG00000115816,ENSG00000218739,ENSG00000224891
chr2	37315566	37315757	2:37315566-37315757	ENSG00000207364,ENSG00000232028,ENSG00000115825
chr2	37324294	37325272	2:37324294-37325272	ENSG00000207364,ENSG00000232028,ENSG00000115825
chr2	37344474	37345321	2:37344474-37345321	ENSG00000115828,ENSG00000285925,ENSG00000207364,ENSG00000232028
chr2	37349976	37350270	2:37349976-37350270	ENSG00000227770,ENSG00000229160,ENSG00000115828,ENSG00000285925,ENSG00000207364,ENSG00000232028
chr2	37379765	37380006	2:37379765-37380006	ENSG00000115828
chr2	37390230	37390736	2:37390230-37390736	ENSG00000213594,ENSG00000227770,ENSG00000227292,ENSG00000273006,ENSG00000199603,ENSG00000229160,ENSG00000280276,ENSG00000235848,ENSG00000237803,ENSG00000225402,ENSG00000287316,ENSG00000253078,ENSG00000115828,ENSG00000207364,ENSG00000232028
chr2	37527463	37527808	2:37527463-37527808	ENSG00000227770,ENSG00000235848,ENSG00000225402,ENSG00000287316,ENSG00000253078
chr2	37535982	37536420	2:37535982-37536420	ENSG00000213594,ENSG00000227770,ENSG00000227292,ENSG00000273006,ENSG00000199603,ENSG00000229160,ENSG00000280276,ENSG00000235848,ENSG00000237803,ENSG00000225402,ENSG00000236213,ENSG00000287316,ENSG00000253078
chr2	37555570	37555897	2:37555570-37555897	ENSG00000227770,ENSG00000227292,ENSG00000273006,ENSG00000199603,ENSG00000229160,ENSG00000280276,ENSG00000235848,ENSG00000237803,ENSG00000225402,ENSG00000236213,ENSG00000287316,ENSG00000253078
chr2	37626245	37626497	2:37626245-37626497	ENSG00000227770,ENSG00000273006,ENSG00000199603,ENSG00000229160,ENSG00000280276,ENSG00000235848,ENSG00000237803,ENSG00000225402,ENSG00000163171,ENSG00000236213,ENSG00000287316,ENSG00000253078
chr2	37635445	37635954	2:37635445-37635954	ENSG00000227770,ENSG00000227292,ENSG00000273006,ENSG00000199603,ENSG00000229160,ENSG00000280276,ENSG00000235848,ENSG00000237803,ENSG00000225402,ENSG00000163171,ENSG00000236213,ENSG00000287316,ENSG00000253078
chr2	37653639	37654066	2:37653639-37654066	ENSG00000227770,ENSG00000227292,ENSG00000199603,ENSG00000280276,ENSG00000237803,ENSG00000225402,ENSG00000163171,ENSG00000287316,ENSG00000253078
chr2	37657177	37657360	2:37657177-37657360	ENSG00000237803,ENSG00000225402,ENSG00000163171,ENSG00000287316,ENSG00000253078
chr2	37671462	37672805	2:37671462-37672805	ENSG00000237803,ENSG00000225402,ENSG00000163171,ENSG00000287316,ENSG00000253078
chr2	37713254	37713620	2:37713254-37713620	ENSG00000225402,ENSG00000287316,ENSG00000253078
chr2	37735561	37735863	2:37735561-37735863	ENSG00000227770,ENSG00000227292,ENSG00000273006,ENSG00000199603,ENSG00000280276,ENSG00000235848,ENSG00000225402,ENSG00000236572,ENSG00000163171,ENSG00000287316,ENSG00000253078
chr2	37855356	37855841	2:37855356-37855841	ENSG00000213594,ENSG00000227770,ENSG00000227292,ENSG00000273006,ENSG00000199603,ENSG00000229160,ENSG00000280276,ENSG00000235848,ENSG00000237803,ENSG00000225402,ENSG00000287316,ENSG00000253078
chr2	37892347	37892949	2:37892347-37892949	ENSG00000213594,ENSG00000227770,ENSG00000227292,ENSG00000273006,ENSG00000199603,ENSG00000229160,ENSG00000280276,ENSG00000235848,ENSG00000237803,ENSG00000225402,ENSG00000253078
chr2	37924921	37925809	2:37924921-37925809	ENSG00000213594,ENSG00000227770,ENSG00000227292,ENSG00000273006,ENSG00000199603,ENSG00000229160,ENSG00000280276,ENSG00000235848,ENSG00000115841
chr2	38076553	38077160	2:38076553-38077160	ENSG00000227770,ENSG00000227292,ENSG00000273006,ENSG00000199603,ENSG00000229160,ENSG00000280276,ENSG00000232973,ENSG00000138061,ENSG00000235848
chr2	38345101	38345293	2:38345101-38345293	ENSG00000235009,ENSG00000287313,ENSG00000119787,ENSG00000213594,ENSG00000227770,ENSG00000227292,ENSG00000273006,ENSG00000199603
chr2	38376264	38377668	2:38376264-38377668	ENSG00000213553,ENSG00000235009,ENSG00000287313,ENSG00000119787,ENSG00000213594,ENSG00000227292,ENSG00000273006,ENSG00000199603
chr2	38498198	38498478	2:38498198-38498478	ENSG00000213553,ENSG00000235009,ENSG00000287313,ENSG00000231367,ENSG00000213594,ENSG00000227770,ENSG00000227292,ENSG00000273006,ENSG00000199603,ENSG00000229160,ENSG00000280276,ENSG00000235848
chr2	38524081	38524911	2:38524081-38524911	ENSG00000213553,ENSG00000235009,ENSG00000287313,ENSG00000231367,ENSG00000213594,ENSG00000227770,ENSG00000227292,ENSG00000229160
chr2	38535995	38536329	2:38535995-38536329	ENSG00000223922,ENSG00000271443,ENSG00000213553,ENSG00000235009,ENSG00000287313,ENSG00000213594,ENSG00000227770,ENSG00000227292,ENSG00000229160,ENSG00000280276
chr2	38602575	38602836	2:38602575-38602836	ENSG00000235586,ENSG00000143889
chr2	38607702	38608217	2:38607702-38608217	ENSG00000232518,ENSG00000143891,ENSG00000235586,ENSG00000143889,ENSG00000273006
chr2	38622190	38622510	2:38622190-38622510	ENSG00000235586,ENSG00000143889,ENSG00000213594,ENSG00000273006
chr2	38665804	38666854	2:38665804-38666854	ENSG00000232518,ENSG00000143891,ENSG00000235586,ENSG00000143889
chr2	38722381	38722701	2:38722381-38722701	ENSG00000223922,ENSG00000143891,ENSG00000235586,ENSG00000143889,ENSG00000213594
chr2	38750474	38750654	2:38750474-38750654	ENSG00000223922,ENSG00000232114,ENSG00000227238,ENSG00000152147,ENSG00000115875
chr2	38750922	38751710	2:38750922-38751710	ENSG00000223922,ENSG00000232114,ENSG00000227238,ENSG00000152147,ENSG00000115875
chr2	38778062	38778522	2:38778062-38778522	ENSG00000229692,ENSG00000265905,ENSG00000225284,ENSG00000223922,ENSG00000232114,ENSG00000227238,ENSG00000152147,ENSG00000115875,ENSG00000213594
chr2	38875507	38876201	2:38875507-38876201	ENSG00000229692,ENSG00000265905,ENSG00000214694,ENSG00000207295,ENSG00000188010,ENSG00000225284,ENSG00000223922,ENSG00000163214
chr2	38960073	38960738	2:38960073-38960738	ENSG00000206985,ENSG00000229692,ENSG00000269210,ENSG00000265905,ENSG00000214694,ENSG00000225284,ENSG00000223922
chr2	39120327	39121240	2:39120327-39121240	ENSG00000252473,ENSG00000205111,ENSG00000202309,ENSG00000225900,ENSG00000206985,ENSG00000229692,ENSG00000115904,ENSG00000265905
chr2	39124192	39124780	2:39124192-39124780	ENSG00000252473,ENSG00000205111,ENSG00000202309,ENSG00000225900,ENSG00000206985,ENSG00000229692,ENSG00000115904,ENSG00000265905
chr2	39243953	39244772	2:39243953-39244772	ENSG00000273035,ENSG00000252473,ENSG00000205111,ENSG00000225900,ENSG00000206985,ENSG00000229692,ENSG00000265905
chr2	39245261	39245562	2:39245261-39245562	ENSG00000273035,ENSG00000252473,ENSG00000205111,ENSG00000225900,ENSG00000206985,ENSG00000229692,ENSG00000265905
chr2	39379799	39379992	2:39379799-39379992	ENSG00000231312,ENSG00000273035,ENSG00000252473,ENSG00000011566
chr2	39410794	39411014	2:39410794-39411014	ENSG00000231312,ENSG00000273035,ENSG00000011566
chr2	39436692	39437674	2:39436692-39437674	ENSG00000231312,ENSG00000273035,ENSG00000252473,ENSG00000011566
chr2	39476603	39476798	2:39476603-39476798	ENSG00000231312,ENSG00000273035,ENSG00000252473,ENSG00000011566
chr2	39492116	39492467	2:39492116-39492467	ENSG00000231312,ENSG00000273035,ENSG00000252473,ENSG00000011566,ENSG00000229692
chr2	39665921	39666417	2:39665921-39666417	ENSG00000152154,ENSG00000273035,ENSG00000252473
chr2	39732145	39732957	2:39732145-39732957	ENSG00000138050,ENSG00000273035,ENSG00000252473,ENSG00000206985,ENSG00000229692
chr2	39763979	39764183	2:39763979-39764183	ENSG00000138050,ENSG00000252473
chr2	39778781	39779321	2:39778781-39779321	ENSG00000138050,ENSG00000273035
chr2	39802581	39802804	2:39802581-39802804	ENSG00000252473
chr2	39851547	39852247	2:39851547-39852247	ENSG00000287468,ENSG00000285898,ENSG00000287255,ENSG00000227028,ENSG00000273035
chr2	39865622	39866090	2:39865622-39866090	ENSG00000236090,ENSG00000287468,ENSG00000285898,ENSG00000287255,ENSG00000273035
chr2	39920096	39920963	2:39920096-39920963	ENSG00000235653,ENSG00000227028
chr2	39938005	39938555	2:39938005-39938555	ENSG00000287468,ENSG00000285898,ENSG00000287255,ENSG00000235653
chr2	40059709	40060137	2:40059709-40060137	ENSG00000287468,ENSG00000285898,ENSG00000287255,ENSG00000227028
chr2	40100928	40101526	2:40100928-40101526	ENSG00000227028
chr2	40179093	40179317	2:40179093-40179317	ENSG00000287468,ENSG00000285898,ENSG00000287255
chr2	40212783	40213030	2:40212783-40213030	ENSG00000227028
chr2	40256713	40256893	2:40256713-40256893	ENSG00000287468,ENSG00000285898,ENSG00000287255,ENSG00000227028
chr2	40279123	40279309	2:40279123-40279309	ENSG00000287468,ENSG00000285898,ENSG00000287255
chr2	40282405	40282630	2:40282405-40282630	ENSG00000287468,ENSG00000285898,ENSG00000287255
chr2	40290195	40290439	2:40290195-40290439	-
chr2	40303450	40303905	2:40303450-40303905	ENSG00000287468,ENSG00000287255
chr2	40346864	40347090	2:40346864-40347090	ENSG00000287468,ENSG00000285898,ENSG00000287255
chr2	40364655	40365135	2:40364655-40365135	-
chr2	40440885	40441245	2:40440885-40441245	ENSG00000287468,ENSG00000285898,ENSG00000287255,ENSG00000183023
chr2	40451186	40451650	2:40451186-40451650	ENSG00000287255,ENSG00000183023
chr2	40451889	40452454	2:40451889-40452454	ENSG00000287468,ENSG00000285898,ENSG00000287255,ENSG00000183023
chr2	40482626	40482820	2:40482626-40482820	ENSG00000287468,ENSG00000285898,ENSG00000287255,ENSG00000183023
chr2	40489367	40489694	2:40489367-40489694	ENSG00000287468,ENSG00000285898,ENSG00000287255,ENSG00000183023
chr2	40758836	40759070	2:40758836-40759070	ENSG00000233128,ENSG00000287468,ENSG00000285898
chr2	40814428	40814900	2:40814428-40814900	ENSG00000237442,ENSG00000233128,ENSG00000287468,ENSG00000285898,ENSG00000287255
chr2	41187688	41187992	2:41187688-41187992	ENSG00000237442,ENSG00000287468
chr2	41241529	41241968	2:41241529-41241968	ENSG00000236090,ENSG00000237442,ENSG00000287468,ENSG00000285898
chr2	41456358	41456542	2:41456358-41456542	ENSG00000236090,ENSG00000237442,ENSG00000287468
chr2	41509991	41510376	2:41509991-41510376	ENSG00000236090,ENSG00000237442,ENSG00000287468
chr2	41698803	41698988	2:41698803-41698988	ENSG00000236090,ENSG00000287468
chr2	41720447	41720720	2:41720447-41720720	ENSG00000236090,ENSG00000287145
chr2	41781306	41781544	2:41781306-41781544	ENSG00000236090,ENSG00000287468
chr2	41840755	41841531	2:41840755-41841531	ENSG00000236913,ENSG00000232526,ENSG00000221300,ENSG00000205086,ENSG00000234362,ENSG00000207218,ENSG00000236533,ENSG00000236090
chr2	41879275	41879674	2:41879275-41879674	ENSG00000221300,ENSG00000205086,ENSG00000234362,ENSG00000223245,ENSG00000214691,ENSG00000207218,ENSG00000236533,ENSG00000236090
chr2	42029258	42029512	2:42029258-42029512	ENSG00000226398,ENSG00000205086,ENSG00000234362
chr2	42047309	42047822	2:42047309-42047822	ENSG00000162878,ENSG00000205086,ENSG00000234362
chr2	42048199	42048521	2:42048199-42048521	ENSG00000162878,ENSG00000205086,ENSG00000234362
chr2	42102113	42102531	2:42102113-42102531	ENSG00000224875,ENSG00000207218
chr2	42129107	42129398	2:42129107-42129398	-
chr2	42133036	42133480	2:42133036-42133480	ENSG00000236913,ENSG00000221300,ENSG00000143924,ENSG00000224875,ENSG00000205086,ENSG00000234362,ENSG00000207218
chr2	42142328	42142551	2:42142328-42142551	-
chr2	42169070	42169826	2:42169070-42169826	ENSG00000143924,ENSG00000224875
chr2	42170113	42170333	2:42170113-42170333	ENSG00000143924,ENSG00000224875
chr2	42249772	42250053	2:42249772-42250053	ENSG00000221300
chr2	42297367	42297772	2:42297367-42297772	ENSG00000236913,ENSG00000232526,ENSG00000221300,ENSG00000143924,ENSG00000205086
chr2	42361009	42361820	2:42361009-42361820	ENSG00000236913,ENSG00000232526,ENSG00000221300,ENSG00000115944
chr2	42493276	42494134	2:42493276-42494134	ENSG00000200550,ENSG00000226523,ENSG00000215263,ENSG00000273913,ENSG00000057935,ENSG00000236913,ENSG00000232526,ENSG00000171126,ENSG00000221300
chr2	42567024	42567246	2:42567024-42567246	ENSG00000215263,ENSG00000273913,ENSG00000057935
chr2	42568680	42569064	2:42568680-42569064	ENSG00000215263,ENSG00000057935
chr2	42663225	42663962	2:42663225-42663962	ENSG00000200550,ENSG00000226523,ENSG00000215263,ENSG00000273913,ENSG00000057935,ENSG00000236913,ENSG00000232526,ENSG00000171126,ENSG00000221300
chr2	42752362	42752611	2:42752362-42752611	ENSG00000162882,ENSG00000162881,ENSG00000200550,ENSG00000226523,ENSG00000215263,ENSG00000236913,ENSG00000232526,ENSG00000221300
chr2	42754172	42754704	2:42754172-42754704	ENSG00000143921,ENSG00000138075,ENSG00000162882,ENSG00000162881,ENSG00000200550,ENSG00000226523,ENSG00000215263,ENSG00000273913,ENSG00000236913,ENSG00000232526,ENSG00000221300
chr2	42792213	42793268	2:42792213-42793268	ENSG00000226491,ENSG00000162882,ENSG00000162881,ENSG00000200550,ENSG00000226523
chr2	42809836	42811225	2:42809836-42811225	ENSG00000264047,ENSG00000200924,ENSG00000264071,ENSG00000252804,ENSG00000232202,ENSG00000226491,ENSG00000162882,ENSG00000200550,ENSG00000226523,ENSG00000215263,ENSG00000273913,ENSG00000236913,ENSG00000221300
chr2	42827702	42828015	2:42827702-42828015	ENSG00000264071,ENSG00000252804,ENSG00000232202
chr2	42856936	42857463	2:42856936-42857463	ENSG00000264047,ENSG00000264071,ENSG00000252804,ENSG00000232202
chr2	42881242	42881463	2:42881242-42881463	-
chr2	42929646	42930304	2:42929646-42930304	-
chr2	42949185	42949524	2:42949185-42949524	ENSG00000200924,ENSG00000264071,ENSG00000252804,ENSG00000234936,ENSG00000279873,ENSG00000152518,ENSG00000233978,ENSG00000231826,ENSG00000232202
chr2	42951280	42951607	2:42951280-42951607	ENSG00000264071,ENSG00000252804
chr2	42961578	42961782	2:42961578-42961782	ENSG00000264071,ENSG00000252804,ENSG00000231826
chr2	42975291	42975521	2:42975291-42975521	ENSG00000264071,ENSG00000252804,ENSG00000233978,ENSG00000231826
chr2	43010997	43011248	2:43010997-43011248	ENSG00000233978,ENSG00000231826,ENSG00000224739
chr2	43050046	43050420	2:43050046-43050420	ENSG00000233978,ENSG00000231826
chr2	43063076	43063269	2:43063076-43063269	ENSG00000233978,ENSG00000231826
chr2	43097617	43097996	2:43097617-43097996	ENSG00000230587,ENSG00000207087,ENSG00000233978,ENSG00000231826
chr2	43106088	43106273	2:43106088-43106273	ENSG00000230587,ENSG00000207087,ENSG00000233978,ENSG00000231826
chr2	43107249	43107521	2:43107249-43107521	ENSG00000230587,ENSG00000233978,ENSG00000231826
chr2	43125228	43125666	2:43125228-43125666	ENSG00000264071,ENSG00000252804,ENSG00000234936,ENSG00000279873,ENSG00000152518,ENSG00000286796,ENSG00000230587,ENSG00000233978,ENSG00000231826
chr2	43131139	43131783	2:43131139-43131783	ENSG00000264071,ENSG00000252804,ENSG00000234936,ENSG00000279873,ENSG00000152518,ENSG00000286796,ENSG00000230587,ENSG00000233978,ENSG00000231826
chr2	43134091	43134445	2:43134091-43134445	ENSG00000286796,ENSG00000230587
chr2	43136974	43137177	2:43136974-43137177	ENSG00000230587
chr2	43169254	43169686	2:43169254-43169686	ENSG00000252804
chr2	43170265	43170835	2:43170265-43170835	-
chr2	43174353	43174709	2:43174353-43174709	ENSG00000252804,ENSG00000234936,ENSG00000279873,ENSG00000152518,ENSG00000287387,ENSG00000233978,ENSG00000231826
chr2	43194830	43195318	2:43194830-43195318	ENSG00000264071,ENSG00000252804,ENSG00000287387,ENSG00000233978,ENSG00000231826
chr2	43201586	43201831	2:43201586-43201831	ENSG00000287387
chr2	43210532	43211249	2:43210532-43211249	ENSG00000252804,ENSG00000287387,ENSG00000231826
chr2	43218617	43218878	2:43218617-43218878	ENSG00000287387
chr2	43219972	43220369	2:43219972-43220369	ENSG00000234936,ENSG00000279873,ENSG00000152518,ENSG00000287387
chr2	43221160	43221427	2:43221160-43221427	ENSG00000234936,ENSG00000279873,ENSG00000152518,ENSG00000287387,ENSG00000231826
chr2	43226542	43227873	2:43226542-43227873	ENSG00000264071,ENSG00000252804,ENSG00000234936,ENSG00000279873,ENSG00000152518,ENSG00000231826
chr2	43240292	43240612	2:43240292-43240612	ENSG00000264071,ENSG00000252804
chr2	43518287	43518609	2:43518287-43518609	ENSG00000264071,ENSG00000252804,ENSG00000115970
chr2	43537256	43537687	2:43537256-43537687	ENSG00000200924,ENSG00000264071,ENSG00000252804,ENSG00000115970
chr2	43595776	43596591	2:43595776-43596591	ENSG00000264047,ENSG00000200924,ENSG00000143921,ENSG00000138075,ENSG00000207411,ENSG00000115970
chr2	43637020	43637761	2:43637020-43637761	ENSG00000264047,ENSG00000200924,ENSG00000143921,ENSG00000138075,ENSG00000223658,ENSG00000152527,ENSG00000207411
chr2	43685143	43685653	2:43685143-43685653	ENSG00000264047,ENSG00000200924,ENSG00000143921,ENSG00000138075,ENSG00000229695,ENSG00000223658,ENSG00000152527,ENSG00000207411
chr2	43773959	43774285	2:43773959-43774285	ENSG00000264047,ENSG00000200924,ENSG00000143921,ENSG00000138075,ENSG00000138036,ENSG00000252490,ENSG00000207411
chr2	43995633	43996505	2:43995633-43996505	ENSG00000288707,ENSG00000264047,ENSG00000200924,ENSG00000138095
chr2	44005347	44005625	2:44005347-44005625	ENSG00000288707,ENSG00000264047,ENSG00000200924,ENSG00000138095
chr2	44044313	44044642	2:44044313-44044642	ENSG00000219391,ENSG00000252599,ENSG00000226972,ENSG00000225156,ENSG00000288707,ENSG00000264047,ENSG00000200924,ENSG00000138095,ENSG00000143921,ENSG00000138075
chr2	44090506	44090944	2:44090506-44090944	ENSG00000219391,ENSG00000252599,ENSG00000224637,ENSG00000273106,ENSG00000138032,ENSG00000285542,ENSG00000226972,ENSG00000138075
chr2	44120440	44120818	2:44120440-44120818	ENSG00000219391,ENSG00000252599,ENSG00000226972,ENSG00000200924
chr2	44168027	44169027	2:44168027-44169027	ENSG00000252599,ENSG00000224637,ENSG00000273106,ENSG00000138032,ENSG00000285542
chr2	44169361	44169741	2:44169361-44169741	ENSG00000252599,ENSG00000224637,ENSG00000273106,ENSG00000138032,ENSG00000285542
chr2	44244245	44244618	2:44244245-44244618	ENSG00000219391,ENSG00000226972,ENSG00000138079
chr2	44286422	44286826	2:44286422-44286826	ENSG00000219391,ENSG00000226972,ENSG00000138079
chr2	44361319	44362900	2:44361319-44362900	ENSG00000138078,ENSG00000143919
chr2	44559234	44559445	2:44559234-44559445	ENSG00000225156,ENSG00000264047
chr2	44708371	44708644	2:44708371-44708644	ENSG00000143919,ENSG00000225156
chr2	44745631	44745830	2:44745631-44745830	-
chr2	44778444	44779035	2:44778444-44779035	ENSG00000225156,ENSG00000200924
chr2	44802441	44803036	2:44802441-44803036	ENSG00000225156
chr2	44929591	44929778	2:44929591-44929778	ENSG00000259439,ENSG00000278957,ENSG00000274520,ENSG00000277311,ENSG00000276229,ENSG00000277809,ENSG00000276048,ENSG00000274547,ENSG00000276670,ENSG00000236502,ENSG00000138083,ENSG00000225156
chr2	44930015	44930202	2:44930015-44930202	ENSG00000259439,ENSG00000278957,ENSG00000274520,ENSG00000277311,ENSG00000276229,ENSG00000277809,ENSG00000276048,ENSG00000274547,ENSG00000276670,ENSG00000236502,ENSG00000138083,ENSG00000225156
chr2	44938536	44939142	2:44938536-44939142	ENSG00000259439,ENSG00000278957,ENSG00000274520,ENSG00000277311,ENSG00000276229,ENSG00000277809,ENSG00000276048,ENSG00000274547,ENSG00000276670,ENSG00000236502,ENSG00000138083,ENSG00000225156
chr2	44943242	44943497	2:44943242-44943497	ENSG00000259439,ENSG00000274520,ENSG00000277311,ENSG00000276229,ENSG00000277809,ENSG00000276048,ENSG00000274547,ENSG00000276670,ENSG00000236502,ENSG00000138083,ENSG00000225156
chr2	45000466	45000799	2:45000466-45000799	ENSG00000225156,ENSG00000231848,ENSG00000170577,ENSG00000231156
chr2	45001198	45001541	2:45001198-45001541	ENSG00000231848,ENSG00000170577,ENSG00000231156
chr2	45008452	45009663	2:45008452-45009663	ENSG00000231848,ENSG00000170577,ENSG00000231156
chr2	45014001	45014399	2:45014001-45014399	ENSG00000170577,ENSG00000231156
chr2	45134618	45135018	2:45134618-45135018	-
chr2	45168818	45169953	2:45168818-45169953	ENSG00000231054,ENSG00000286728,ENSG00000286519
chr2	45170134	45170339	2:45170134-45170339	ENSG00000205054,ENSG00000231054,ENSG00000286728,ENSG00000286519
chr2	45186321	45186584	2:45186321-45186584	ENSG00000205054,ENSG00000286519
chr2	45211688	45211928	2:45211688-45211928	-
chr2	45224188	45225002	2:45224188-45225002	-
chr2	45237206	45237562	2:45237206-45237562	-
chr2	45238038	45238451	2:45238038-45238451	-
chr2	45258383	45258568	2:45258383-45258568	ENSG00000205054
chr2	45263310	45263634	2:45263310-45263634	ENSG00000205054
chr2	45301634	45301885	2:45301634-45301885	ENSG00000205054
chr2	45310448	45310704	2:45310448-45310704	ENSG00000205054
chr2	45414508	45414944	2:45414508-45414944	-
chr2	45567559	45568371	2:45567559-45568371	ENSG00000068784,ENSG00000239396
chr2	45610784	45611423	2:45610784-45611423	ENSG00000068784
chr2	45612528	45612737	2:45612528-45612737	ENSG00000068784
chr2	45643752	45644099	2:45643752-45644099	ENSG00000171132,ENSG00000228481
chr2	45650114	45650472	2:45650114-45650472	ENSG00000171132,ENSG00000228481
chr2	45651079	45651545	2:45651079-45651545	ENSG00000171132,ENSG00000228481
chr2	45652367	45652664	2:45652367-45652664	ENSG00000171132,ENSG00000228481
chr2	45723060	45723348	2:45723060-45723348	ENSG00000171132,ENSG00000228481
chr2	45728590	45728862	2:45728590-45728862	ENSG00000171132,ENSG00000228481
chr2	45729874	45730296	2:45729874-45730296	ENSG00000171132,ENSG00000228481
chr2	45771372	45771551	2:45771372-45771551	ENSG00000228481
chr2	45774899	45775147	2:45774899-45775147	ENSG00000171132,ENSG00000228481
chr2	45789407	45789634	2:45789407-45789634	ENSG00000228481,ENSG00000228100
chr2	45825325	45825602	2:45825325-45825602	-
chr2	45827188	45827525	2:45827188-45827525	-
chr2	45836451	45836779	2:45836451-45836779	-
chr2	45843015	45843645	2:45843015-45843645	ENSG00000228481
chr2	45856547	45856726	2:45856547-45856726	-
chr2	45860514	45861119	2:45860514-45861119	-
chr2	45871110	45871346	2:45871110-45871346	-
chr2	45889084	45889400	2:45889084-45889400	ENSG00000228481
chr2	45890968	45891185	2:45890968-45891185	-
chr2	45909733	45909996	2:45909733-45909996	-
chr2	45918932	45919866	2:45918932-45919866	ENSG00000228481
chr2	45935879	45936656	2:45935879-45936656	ENSG00000228481
chr2	45964302	45964515	2:45964302-45964515	-
chr2	45966040	45966318	2:45966040-45966318	-
chr2	45993396	45993632	2:45993396-45993632	ENSG00000233829,ENSG00000232696,ENSG00000228100,ENSG00000187600,ENSG00000284608,ENSG00000253515,ENSG00000241791
chr2	46010795	46011078	2:46010795-46011078	ENSG00000233829,ENSG00000232696,ENSG00000231336,ENSG00000228100,ENSG00000187600,ENSG00000284608,ENSG00000253515,ENSG00000241791
chr2	46223418	46223863	2:46223418-46223863	ENSG00000232696,ENSG00000231336,ENSG00000228100,ENSG00000187600,ENSG00000284608,ENSG00000253515,ENSG00000241791
chr2	46230200	46230530	2:46230200-46230530	ENSG00000232696,ENSG00000231336,ENSG00000228100,ENSG00000187600
chr2	46257528	46257833	2:46257528-46257833	ENSG00000232696,ENSG00000231336,ENSG00000233335,ENSG00000278764,ENSG00000228100,ENSG00000187600,ENSG00000284608,ENSG00000253515,ENSG00000241791
chr2	46268274	46268647	2:46268274-46268647	ENSG00000232696,ENSG00000231336,ENSG00000233335,ENSG00000278764,ENSG00000228100,ENSG00000187600,ENSG00000284608,ENSG00000253515,ENSG00000241791
chr2	46276164	46276365	2:46276164-46276365	ENSG00000232696,ENSG00000231336,ENSG00000278764
chr2	46277274	46278012	2:46277274-46278012	ENSG00000232696,ENSG00000231336,ENSG00000233335,ENSG00000278764,ENSG00000116016,ENSG00000228100,ENSG00000187600,ENSG00000284608,ENSG00000253515,ENSG00000241791
chr2	46296635	46297394	2:46296635-46297394	ENSG00000232696,ENSG00000231336,ENSG00000116016,ENSG00000228100,ENSG00000187600,ENSG00000241791
chr2	46298923	46299160	2:46298923-46299160	ENSG00000232696,ENSG00000231336,ENSG00000116016
chr2	46304735	46304971	2:46304735-46304971	ENSG00000233829,ENSG00000232696,ENSG00000231336,ENSG00000116016,ENSG00000228100,ENSG00000187600,ENSG00000284608,ENSG00000253515,ENSG00000241791
chr2	46337757	46338067	2:46337757-46338067	ENSG00000232696,ENSG00000116016,ENSG00000228100,ENSG00000187600,ENSG00000284608,ENSG00000253515
chr2	46351717	46352495	2:46351717-46352495	ENSG00000232696,ENSG00000231336,ENSG00000116016,ENSG00000228100,ENSG00000187600,ENSG00000284608,ENSG00000253515,ENSG00000241791
chr2	46490536	46491094	2:46490536-46491094	ENSG00000228100,ENSG00000187600,ENSG00000284608,ENSG00000253515,ENSG00000241791,ENSG00000284701,ENSG00000250565,ENSG00000119729,ENSG00000250116,ENSG00000151665,ENSG00000119878,ENSG00000279254
chr2	46499938	46500492	2:46499938-46500492	ENSG00000284608,ENSG00000253515,ENSG00000284701,ENSG00000250565,ENSG00000119729,ENSG00000250116
chr2	46534699	46534935	2:46534699-46534935	ENSG00000284701,ENSG00000250565,ENSG00000119729,ENSG00000250116
chr2	46535212	46535665	2:46535212-46535665	ENSG00000250565,ENSG00000119729
chr2	46541859	46543284	2:46541859-46543284	ENSG00000284701,ENSG00000250565,ENSG00000119729,ENSG00000250116,ENSG00000151665,ENSG00000119878
chr2	46548071	46548422	2:46548071-46548422	ENSG00000284701,ENSG00000250565,ENSG00000119729,ENSG00000250116
chr2	46549321	46549515	2:46549321-46549515	ENSG00000250565,ENSG00000119729,ENSG00000250116
chr2	46558763	46559013	2:46558763-46559013	ENSG00000284701,ENSG00000250565,ENSG00000119729,ENSG00000250116
chr2	46568833	46569576	2:46568833-46569576	ENSG00000241791,ENSG00000284701,ENSG00000119729,ENSG00000250116,ENSG00000151665
chr2	46616352	46617462	2:46616352-46617462	ENSG00000187600,ENSG00000284608,ENSG00000253515,ENSG00000241791,ENSG00000284701,ENSG00000250116,ENSG00000151665,ENSG00000119878,ENSG00000279254
chr2	46698702	46699750	2:46698702-46699750	ENSG00000279254,ENSG00000222005,ENSG00000171150
chr2	46827626	46827876	2:46827626-46827876	ENSG00000279254,ENSG00000222005,ENSG00000239332
chr2	46836212	46836448	2:46836212-46836448	ENSG00000279254,ENSG00000222005,ENSG00000239332
chr2	46841877	46842080	2:46841877-46842080	ENSG00000279254,ENSG00000222005,ENSG00000239332,ENSG00000226548
chr2	46848448	46848785	2:46848448-46848785	ENSG00000279254,ENSG00000222005,ENSG00000239332,ENSG00000226548
chr2	46876388	46877225	2:46876388-46877225	ENSG00000279254,ENSG00000222005
chr2	46904038	46904238	2:46904038-46904238	ENSG00000228925,ENSG00000180398
chr2	46915277	46916383	2:46915277-46916383	ENSG00000180398,ENSG00000068724,ENSG00000272814
chr2	46940767	46941802	2:46940767-46941802	ENSG00000180398,ENSG00000068724,ENSG00000272814
chr2	46977970	46978373	2:46977970-46978373	ENSG00000068724,ENSG00000272814
chr2	46983234	46983618	2:46983234-46983618	ENSG00000068724,ENSG00000272814
chr2	46984167	46984463	2:46984167-46984463	ENSG00000180398,ENSG00000068724,ENSG00000272814,ENSG00000239605,ENSG00000226087
chr2	47043238	47043457	2:47043238-47043457	ENSG00000068724,ENSG00000233845,ENSG00000239605,ENSG00000225187,ENSG00000226087
chr2	47056907	47057765	2:47056907-47057765	ENSG00000068724,ENSG00000272814,ENSG00000233845,ENSG00000239605,ENSG00000225187,ENSG00000226087,ENSG00000236824,ENSG00000277396
chr2	47083806	47084281	2:47083806-47084281	ENSG00000239605,ENSG00000225187,ENSG00000226087
chr2	47121405	47121674	2:47121405-47121674	ENSG00000239605,ENSG00000226087
chr2	47175503	47176453	2:47175503-47176453	ENSG00000239605,ENSG00000273269,ENSG00000143933,ENSG00000226087
chr2	47176739	47177163	2:47176739-47177163	ENSG00000239605,ENSG00000273269,ENSG00000143933,ENSG00000226087
chr2	47272487	47272795	2:47272487-47272795	ENSG00000239605,ENSG00000273269,ENSG00000143933,ENSG00000226087
chr2	47300448	47301198	2:47300448-47301198	ENSG00000272814,ENSG00000239605,ENSG00000234690,ENSG00000226087,ENSG00000236824,ENSG00000222685,ENSG00000207923,ENSG00000277396
chr2	47310414	47311192	2:47310414-47311192	ENSG00000272814,ENSG00000234690,ENSG00000226087,ENSG00000236824,ENSG00000277396
chr2	47321737	47321964	2:47321737-47321964	ENSG00000272814,ENSG00000239605,ENSG00000234690,ENSG00000226087,ENSG00000236824,ENSG00000207923,ENSG00000277396
chr2	47323138	47323350	2:47323138-47323350	ENSG00000272814,ENSG00000239605,ENSG00000234690,ENSG00000226087,ENSG00000236824,ENSG00000207923,ENSG00000277396
chr2	47369074	47370031	2:47369074-47370031	ENSG00000234690,ENSG00000236824,ENSG00000119888,ENSG00000222685,ENSG00000207923,ENSG00000277396
chr2	47402848	47403595	2:47402848-47403595	ENSG00000234690,ENSG00000236824,ENSG00000222685,ENSG00000207923,ENSG00000277396,ENSG00000095002,ENSG00000235369
chr2	47432965	47433545	2:47432965-47433545	ENSG00000277396,ENSG00000235369
chr2	47520854	47521648	2:47520854-47521648	ENSG00000235760,ENSG00000230979,ENSG00000235369,ENSG00000236549,ENSG00000226473,ENSG00000275423
chr2	47570030	47570300	2:47570030-47570300	ENSG00000184261
chr2	47571021	47571727	2:47571021-47571727	ENSG00000184261,ENSG00000275423
chr2	47634761	47635105	2:47634761-47635105	ENSG00000230979,ENSG00000224443,ENSG00000235369,ENSG00000226473,ENSG00000275423,ENSG00000242441,ENSG00000279956,ENSG00000239995,ENSG00000138039,ENSG00000232285,ENSG00000282890
chr2	47652348	47652703	2:47652348-47652703	ENSG00000230979,ENSG00000224443,ENSG00000235369,ENSG00000236549,ENSG00000226473,ENSG00000275423,ENSG00000242441,ENSG00000279956,ENSG00000239995,ENSG00000138039,ENSG00000232285,ENSG00000282890,ENSG00000206915
chr2	47716604	47716797	2:47716604-47716797	ENSG00000230979,ENSG00000224443
chr2	47724064	47724861	2:47724064-47724861	ENSG00000277396,ENSG00000230979,ENSG00000116062,ENSG00000224443,ENSG00000224058,ENSG00000235369,ENSG00000236549,ENSG00000226473,ENSG00000275423,ENSG00000242441,ENSG00000279956,ENSG00000239995,ENSG00000138039,ENSG00000282890
chr2	47735843	47736178	2:47735843-47736178	ENSG00000230979,ENSG00000224443,ENSG00000224058,ENSG00000235369,ENSG00000226473,ENSG00000275423
chr2	47738351	47738618	2:47738351-47738618	ENSG00000230979,ENSG00000224443,ENSG00000224058,ENSG00000235369,ENSG00000226473,ENSG00000275423
chr2	47782606	47783554	2:47782606-47783554	ENSG00000116062,ENSG00000283502,ENSG00000235369,ENSG00000236549
chr2	47905179	47905554	2:47905179-47905554	ENSG00000138081,ENSG00000236549,ENSG00000233230,ENSG00000226473,ENSG00000275423
chr2	47906304	47907041	2:47906304-47907041	ENSG00000138081,ENSG00000235369,ENSG00000236549,ENSG00000233230,ENSG00000226473,ENSG00000275423
chr2	48111325	48112228	2:48111325-48112228	ENSG00000235369,ENSG00000236549,ENSG00000230773,ENSG00000226473,ENSG00000275423,ENSG00000170802,ENSG00000202227
chr2	48205418	48205779	2:48205418-48205779	ENSG00000230773,ENSG00000226473,ENSG00000275423,ENSG00000201010,ENSG00000202227,ENSG00000242441,ENSG00000239995
chr2	48227543	48227917	2:48227543-48227917	ENSG00000230773,ENSG00000226473,ENSG00000275423,ENSG00000201010,ENSG00000202227,ENSG00000242441,ENSG00000279956,ENSG00000239995,ENSG00000138039,ENSG00000232285,ENSG00000282890,ENSG00000212036
chr2	48253277	48253557	2:48253277-48253557	ENSG00000230773,ENSG00000226473,ENSG00000201010
chr2	48288054	48288326	2:48288054-48288326	ENSG00000236549,ENSG00000230773,ENSG00000226473,ENSG00000275423,ENSG00000170802,ENSG00000202227,ENSG00000242441,ENSG00000239995,ENSG00000282890
chr2	48314078	48315034	2:48314078-48315034	ENSG00000236549,ENSG00000230773,ENSG00000226473,ENSG00000170802
chr2	48343957	48344406	2:48343957-48344406	ENSG00000170802,ENSG00000251889,ENSG00000202227
chr2	48356870	48357276	2:48356870-48357276	ENSG00000170802,ENSG00000251889
chr2	48415566	48415824	2:48415566-48415824	ENSG00000236549,ENSG00000230773,ENSG00000226473,ENSG00000275423,ENSG00000202227
chr2	48420806	48421015	2:48420806-48421015	ENSG00000235369,ENSG00000236549,ENSG00000230773,ENSG00000226473,ENSG00000275423,ENSG00000170802,ENSG00000202227,ENSG00000242441,ENSG00000239995
chr2	48440432	48441126	2:48440432-48441126	ENSG00000236549,ENSG00000226473,ENSG00000272663,ENSG00000162869,ENSG00000202227,ENSG00000242441,ENSG00000239995
chr2	48448226	48448871	2:48448226-48448871	ENSG00000272663,ENSG00000162869,ENSG00000202227
chr2	48530165	48530611	2:48530165-48530611	ENSG00000202227,ENSG00000243244,ENSG00000068781,ENSG00000242441,ENSG00000239995
chr2	48556371	48556692	2:48556371-48556692	ENSG00000202227,ENSG00000068781,ENSG00000242441,ENSG00000239995,ENSG00000138039
chr2	48900972	48901263	2:48900972-48901263	ENSG00000242441,ENSG00000279956,ENSG00000239995,ENSG00000138039,ENSG00000232285,ENSG00000282890,ENSG00000214602,ENSG00000170820,ENSG00000212036,ENSG00000282998,ENSG00000206915,ENSG00000282828,ENSG00000285548
chr2	48914689	48915041	2:48914689-48915041	ENSG00000242441,ENSG00000279956,ENSG00000239995,ENSG00000138039,ENSG00000232285,ENSG00000282890,ENSG00000214602,ENSG00000170820,ENSG00000212036,ENSG00000282998,ENSG00000206915,ENSG00000282828,ENSG00000285548
chr2	48946563	48946780	2:48946563-48946780	ENSG00000242441,ENSG00000279956,ENSG00000239995,ENSG00000138039,ENSG00000232285,ENSG00000282890,ENSG00000170820,ENSG00000212036,ENSG00000282998,ENSG00000206915,ENSG00000282828,ENSG00000234253,ENSG00000212580,ENSG00000285548
chr2	49229498	49230069	2:49229498-49230069	-
chr2	49940755	49941089	2:49940755-49941089	ENSG00000170820,ENSG00000212036,ENSG00000282998,ENSG00000206915,ENSG00000282828,ENSG00000234253,ENSG00000212580,ENSG00000285548
chr2	49944132	49944354	2:49944132-49944354	ENSG00000170820,ENSG00000282998,ENSG00000206915,ENSG00000282828,ENSG00000234253,ENSG00000212580,ENSG00000285548
chr2	49973956	49974481	2:49973956-49974481	ENSG00000170820,ENSG00000212036,ENSG00000282998,ENSG00000206915,ENSG00000282828,ENSG00000234253,ENSG00000212580,ENSG00000179915,ENSG00000285548
chr2	50144030	50144536	2:50144030-50144536	ENSG00000242441,ENSG00000279956,ENSG00000239995,ENSG00000138039,ENSG00000232285,ENSG00000282890,ENSG00000170820,ENSG00000212036,ENSG00000282998,ENSG00000206915,ENSG00000282828,ENSG00000234253,ENSG00000212580,ENSG00000285548,ENSG00000230327,ENSG00000216191,ENSG00000287867,ENSG00000224344,ENSG00000225842,ENSG00000204993
chr2	50492350	50492760	2:50492350-50492760	ENSG00000282998,ENSG00000206915,ENSG00000282828,ENSG00000179915,ENSG00000285548,ENSG00000230327,ENSG00000216191,ENSG00000287867,ENSG00000224344
chr2	50641586	50642030	2:50641586-50642030	ENSG00000179915,ENSG00000285548,ENSG00000230327,ENSG00000283058,ENSG00000216191,ENSG00000286412,ENSG00000287867,ENSG00000224344,ENSG00000225444,ENSG00000225842
chr2	50746670	50746885	2:50746670-50746885	ENSG00000285548,ENSG00000230327,ENSG00000283058,ENSG00000216191,ENSG00000286412,ENSG00000287867,ENSG00000224344,ENSG00000230840,ENSG00000226366,ENSG00000225444,ENSG00000225842,ENSG00000236837,ENSG00000233083
chr2	50828422	50828636	2:50828422-50828636	ENSG00000285548,ENSG00000230327,ENSG00000283058,ENSG00000216191,ENSG00000238165,ENSG00000286412,ENSG00000287867,ENSG00000224344,ENSG00000225842,ENSG00000236837,ENSG00000264975
chr2	51027447	51027793	2:51027447-51027793	ENSG00000179915,ENSG00000286412,ENSG00000231918
chr2	51103180	51103659	2:51103180-51103659	ENSG00000285548,ENSG00000230327,ENSG00000216191,ENSG00000286412,ENSG00000231918,ENSG00000287867,ENSG00000224344,ENSG00000230840,ENSG00000226366,ENSG00000202195,ENSG00000225444,ENSG00000225842,ENSG00000236837,ENSG00000204993,ENSG00000264975
chr2	51710282	51710471	2:51710282-51710471	ENSG00000230327,ENSG00000216191,ENSG00000286412,ENSG00000287867,ENSG00000224344,ENSG00000230840,ENSG00000226366,ENSG00000287344,ENSG00000202195,ENSG00000225444,ENSG00000225842,ENSG00000236837,ENSG00000204993,ENSG00000233083,ENSG00000264975,ENSG00000228033,ENSG00000232604,ENSG00000232668
chr2	51780042	51780371	2:51780042-51780371	ENSG00000230327,ENSG00000216191,ENSG00000286412,ENSG00000287867,ENSG00000224344,ENSG00000223710,ENSG00000230840,ENSG00000226366,ENSG00000287344,ENSG00000202195,ENSG00000225444,ENSG00000225842,ENSG00000236837,ENSG00000204993,ENSG00000233083,ENSG00000264975,ENSG00000228033,ENSG00000232604,ENSG00000232668
chr2	52044857	52045243	2:52044857-52045243	ENSG00000287867,ENSG00000224344,ENSG00000230840,ENSG00000226366,ENSG00000287344,ENSG00000236538,ENSG00000202195,ENSG00000225444,ENSG00000225842,ENSG00000236837,ENSG00000204993,ENSG00000233083,ENSG00000264975,ENSG00000228033,ENSG00000232604,ENSG00000232668
chr2	53022133	53022338	2:53022133-53022338	ENSG00000287867,ENSG00000230840,ENSG00000226366,ENSG00000202195,ENSG00000225444,ENSG00000225842,ENSG00000236837,ENSG00000204993,ENSG00000233083,ENSG00000264975,ENSG00000228033,ENSG00000232604,ENSG00000232668,ENSG00000251942,ENSG00000223897,ENSG00000207456
chr2	53232125	53232332	2:53232125-53232332	ENSG00000202195,ENSG00000225444,ENSG00000225842,ENSG00000236837,ENSG00000204993,ENSG00000233083,ENSG00000264975,ENSG00000228033,ENSG00000232604,ENSG00000232668,ENSG00000251942,ENSG00000223897,ENSG00000207456
chr2	53425149	53425435	2:53425149-53425435	ENSG00000202195,ENSG00000225444,ENSG00000225842,ENSG00000236837,ENSG00000204993,ENSG00000233083,ENSG00000264975,ENSG00000228033,ENSG00000232604,ENSG00000232668,ENSG00000251942,ENSG00000223897,ENSG00000207456
chr2	53672522	53672752	2:53672522-53672752	ENSG00000236837,ENSG00000204993,ENSG00000233083,ENSG00000264975,ENSG00000228033,ENSG00000232604,ENSG00000232668,ENSG00000251942,ENSG00000223897,ENSG00000207456
chr2	53767474	53768472	2:53767474-53768472	ENSG00000232604,ENSG00000251942,ENSG00000223897,ENSG00000115239,ENSG00000207456,ENSG00000143942,ENSG00000068912,ENSG00000265452,ENSG00000119737
chr2	53786696	53787275	2:53786696-53787275	ENSG00000236837,ENSG00000264975,ENSG00000223897,ENSG00000115239,ENSG00000207456,ENSG00000143942,ENSG00000068912,ENSG00000265452,ENSG00000119737
chr2	53941872	53942427	2:53941872-53942427	ENSG00000223897,ENSG00000265452,ENSG00000119737,ENSG00000068878,ENSG00000233266,ENSG00000241114,ENSG00000272156
chr2	53961561	53961845	2:53961561-53961845	ENSG00000265452,ENSG00000119737,ENSG00000068878,ENSG00000233266,ENSG00000241114,ENSG00000272156
chr2	53970177	53971471	2:53970177-53971471	ENSG00000265452,ENSG00000119737,ENSG00000068878,ENSG00000170634,ENSG00000233266,ENSG00000241114,ENSG00000272156
chr2	53994559	53995198	2:53994559-53995198	ENSG00000236837,ENSG00000265452,ENSG00000119737,ENSG00000068878,ENSG00000170634,ENSG00000235937,ENSG00000233266,ENSG00000241114,ENSG00000272156
chr2	54030285	54030486	2:54030285-54030486	ENSG00000119737,ENSG00000235937,ENSG00000233266,ENSG00000241114,ENSG00000272156
chr2	54100203	54100512	2:54100203-54100512	ENSG00000265452,ENSG00000119737,ENSG00000233266,ENSG00000241114,ENSG00000272156,ENSG00000252934
chr2	54115312	54115955	2:54115312-54115955	ENSG00000119737,ENSG00000170634,ENSG00000233266,ENSG00000241114,ENSG00000272156,ENSG00000252934,ENSG00000178021,ENSG00000285519
chr2	54176735	54177060	2:54176735-54177060	ENSG00000252934,ENSG00000178021
chr2	54206723	54206985	2:54206723-54206985	ENSG00000252934,ENSG00000178021
chr2	54311011	54311571	2:54311011-54311571	ENSG00000252934,ENSG00000178021,ENSG00000177994
chr2	54330455	54331270	2:54330455-54331270	ENSG00000178021,ENSG00000177994
chr2	54371274	54371530	2:54371274-54371530	ENSG00000178021
chr2	54380677	54380996	2:54380677-54380996	ENSG00000232604,ENSG00000207456,ENSG00000265452,ENSG00000119737,ENSG00000252934,ENSG00000178021,ENSG00000285519,ENSG00000238619
chr2	54394495	54394704	2:54394495-54394704	ENSG00000178021
chr2	54404290	54404525	2:54404290-54404525	ENSG00000178021
chr2	54408778	54408960	2:54408778-54408960	ENSG00000178021
chr2	54416040	54416393	2:54416040-54416393	ENSG00000178021
chr2	54422034	54422387	2:54422034-54422387	ENSG00000178021
chr2	54429902	54430505	2:54429902-54430505	ENSG00000178021
chr2	54439922	54440302	2:54439922-54440302	ENSG00000178021
chr2	54455912	54457194	2:54455912-54457194	ENSG00000178021,ENSG00000115306
chr2	54457621	54457904	2:54457621-54457904	ENSG00000115306
chr2	54513057	54513241	2:54513057-54513241	ENSG00000115306,ENSG00000228108,ENSG00000237887
chr2	54551147	54551438	2:54551147-54551438	ENSG00000115306,ENSG00000228108,ENSG00000237887,ENSG00000234943
chr2	54557811	54558698	2:54557811-54558698	ENSG00000115306,ENSG00000228108,ENSG00000237887,ENSG00000234943
chr2	54571022	54571348	2:54571022-54571348	ENSG00000265452,ENSG00000115306,ENSG00000228108,ENSG00000237887,ENSG00000234943,ENSG00000285519
chr2	54574479	54574745	2:54574479-54574745	ENSG00000228108,ENSG00000237887
chr2	54579859	54580187	2:54579859-54580187	ENSG00000228108,ENSG00000237887
chr2	54581677	54581895	2:54581677-54581895	ENSG00000228108,ENSG00000237887
chr2	54589442	54589861	2:54589442-54589861	ENSG00000228108,ENSG00000237887,ENSG00000234943
chr2	54596514	54596799	2:54596514-54596799	ENSG00000228108,ENSG00000237887
chr2	54618889	54619198	2:54618889-54619198	ENSG00000228108,ENSG00000237887
chr2	54628476	54628777	2:54628476-54628777	ENSG00000228108,ENSG00000237887,ENSG00000231334
chr2	54634044	54635104	2:54634044-54635104	ENSG00000228108,ENSG00000237887,ENSG00000238018,ENSG00000231334
chr2	54678547	54678991	2:54678547-54678991	ENSG00000238018,ENSG00000231334,ENSG00000285519
chr2	54680907	54681272	2:54680907-54681272	ENSG00000238018,ENSG00000285519
chr2	54708614	54709549	2:54708614-54709549	ENSG00000265452,ENSG00000241114,ENSG00000272156,ENSG00000252934,ENSG00000237887,ENSG00000238018,ENSG00000214595,ENSG00000231334,ENSG00000285519
chr2	54723168	54724030	2:54723168-54724030	ENSG00000214595,ENSG00000231334,ENSG00000285519,ENSG00000252507,ENSG00000238619
chr2	54724658	54725094	2:54724658-54725094	ENSG00000214595,ENSG00000231334,ENSG00000285519
chr2	54838687	54838997	2:54838687-54838997	ENSG00000231334,ENSG00000285519,ENSG00000252507
chr2	54866936	54867144	2:54866936-54867144	ENSG00000231334,ENSG00000285519,ENSG00000252507
chr2	55009967	55010470	2:55009967-55010470	ENSG00000115310,ENSG00000200086
chr2	55019496	55019798	2:55019496-55019798	ENSG00000115310,ENSG00000200086
chr2	55047993	55048200	2:55047993-55048200	ENSG00000115310
chr2	55049569	55049846	2:55049569-55049846	ENSG00000115310
chr2	55050270	55050821	2:55050270-55050821	ENSG00000115310
chr2	55103039	55103483	2:55103039-55103483	ENSG00000252507,ENSG00000115310,ENSG00000233594,ENSG00000238619,ENSG00000238493
chr2	55112381	55113148	2:55112381-55113148	ENSG00000115310
chr2	55120521	55121244	2:55120521-55121244	ENSG00000115310,ENSG00000233594
chr2	55133594	55134080	2:55133594-55134080	-
chr2	55134484	55134824	2:55134484-55134824	-
chr2	55159373	55159708	2:55159373-55159708	-
chr2	55223380	55223911	2:55223380-55223911	ENSG00000162994,ENSG00000203327,ENSG00000227799,ENSG00000143947,ENSG00000085760,ENSG00000233594,ENSG00000238619,ENSG00000238493
chr2	55232157	55233232	2:55232157-55233232	ENSG00000162994,ENSG00000227799,ENSG00000143947,ENSG00000085760,ENSG00000233594
chr2	55268808	55269646	2:55268808-55269646	ENSG00000085760,ENSG00000233594
chr2	55281944	55282561	2:55281944-55282561	ENSG00000085760,ENSG00000162997,ENSG00000240401,ENSG00000206964,ENSG00000115355,ENSG00000233594,ENSG00000238619,ENSG00000238493,ENSG00000239189,ENSG00000212175
chr2	55311542	55311837	2:55311542-55311837	ENSG00000240401,ENSG00000115355
chr2	55419596	55420362	2:55419596-55420362	ENSG00000115355,ENSG00000233594,ENSG00000238619,ENSG00000238493,ENSG00000239189
chr2	55519347	55519878	2:55519347-55519878	ENSG00000233594,ENSG00000238619,ENSG00000238493,ENSG00000239189,ENSG00000163001,ENSG00000212175
chr2	55616562	55616890	2:55616562-55616890	ENSG00000275052,ENSG00000212175,ENSG00000272606
chr2	55617567	55618047	2:55617567-55618047	ENSG00000233594,ENSG00000238619,ENSG00000238493,ENSG00000239189,ENSG00000275052,ENSG00000212175,ENSG00000272606
chr2	55618716	55618903	2:55618716-55618903	ENSG00000275052,ENSG00000212175,ENSG00000272606
chr2	55693630	55694055	2:55693630-55694055	ENSG00000212175,ENSG00000138035,ENSG00000202344,ENSG00000272180,ENSG00000226702,ENSG00000229805,ENSG00000271894
chr2	55741661	55741938	2:55741661-55741938	ENSG00000202344,ENSG00000272180,ENSG00000226702,ENSG00000229805,ENSG00000271894
chr2	55769104	55769282	2:55769104-55769282	ENSG00000202344,ENSG00000272180,ENSG00000226702,ENSG00000229805,ENSG00000271894
chr2	55825083	55825390	2:55825083-55825390	ENSG00000202344,ENSG00000272180,ENSG00000226702,ENSG00000229805,ENSG00000271894
chr2	55871748	55871939	2:55871748-55871939	ENSG00000115380,ENSG00000202344,ENSG00000272180,ENSG00000226702,ENSG00000229805,ENSG00000271894,ENSG00000199395
chr2	55923214	55923496	2:55923214-55923496	ENSG00000115380,ENSG00000202344,ENSG00000272180
chr2	55985545	55985729	2:55985545-55985729	ENSG00000202344,ENSG00000272180,ENSG00000226702,ENSG00000207548,ENSG00000207798,ENSG00000229805,ENSG00000271894
chr2	56008960	56009428	2:56008960-56009428	ENSG00000115380,ENSG00000202344,ENSG00000272180,ENSG00000226702,ENSG00000207798,ENSG00000211520,ENSG00000229805,ENSG00000271894,ENSG00000199395
chr2	56183698	56184935	2:56183698-56184935	ENSG00000226702,ENSG00000229805,ENSG00000271894,ENSG00000233251,ENSG00000055813,ENSG00000199395,ENSG00000231570,ENSG00000271115,ENSG00000285755
chr2	56874541	56874757	2:56874541-56874757	ENSG00000229805,ENSG00000271894,ENSG00000199395,ENSG00000231570,ENSG00000271115,ENSG00000285755,ENSG00000270569
chr2	57497408	57497638	2:57497408-57497638	ENSG00000229805,ENSG00000271894,ENSG00000199395,ENSG00000231570,ENSG00000271115,ENSG00000285755,ENSG00000270569
chr2	57549668	57550181	2:57549668-57550181	ENSG00000229805,ENSG00000199395,ENSG00000271115,ENSG00000285755,ENSG00000270569,ENSG00000212168
chr2	57598430	57598875	2:57598430-57598875	ENSG00000226702,ENSG00000229805,ENSG00000271894,ENSG00000199395,ENSG00000231570,ENSG00000271115,ENSG00000285755,ENSG00000270569,ENSG00000225226,ENSG00000231043,ENSG00000285673
chr2	57616093	57616602	2:57616093-57616602	ENSG00000229805,ENSG00000271115,ENSG00000285755,ENSG00000270569
chr2	57617337	57617722	2:57617337-57617722	ENSG00000229805,ENSG00000271894,ENSG00000199395,ENSG00000231570,ENSG00000271115,ENSG00000285755,ENSG00000270569,ENSG00000225226,ENSG00000231043,ENSG00000285673
chr2	57699027	57699373	2:57699027-57699373	ENSG00000229805,ENSG00000199395,ENSG00000271115,ENSG00000285755,ENSG00000270569,ENSG00000225226,ENSG00000231043,ENSG00000285673
chr2	57720799	57721240	2:57720799-57721240	ENSG00000271115,ENSG00000270569,ENSG00000225226,ENSG00000231043,ENSG00000285673
chr2	57755255	57755554	2:57755255-57755554	ENSG00000271615,ENSG00000225226,ENSG00000231043
chr2	57759936	57760254	2:57759936-57760254	ENSG00000271615,ENSG00000225226,ENSG00000231043
chr2	57850426	57851059	2:57850426-57851059	ENSG00000285755,ENSG00000225226,ENSG00000231043
chr2	57880612	57881127	2:57880612-57881127	ENSG00000225226,ENSG00000231043
chr2	57973820	57974046	2:57973820-57974046	ENSG00000270569,ENSG00000233426,ENSG00000225226,ENSG00000231043
chr2	58032189	58032500	2:58032189-58032500	ENSG00000028116,ENSG00000287875,ENSG00000233426,ENSG00000225226
chr2	58038975	58039556	2:58038975-58039556	ENSG00000028116,ENSG00000287875,ENSG00000233426,ENSG00000225226,ENSG00000231043
chr2	58046364	58047326	2:58046364-58047326	ENSG00000028116,ENSG00000287875,ENSG00000233426,ENSG00000225226
chr2	58240844	58241479	2:58240844-58241479	ENSG00000115392,ENSG00000273063,ENSG00000233426,ENSG00000225226
chr2	58428302	58428989	2:58428302-58428989	ENSG00000233723,ENSG00000231043
chr2	58614224	58614434	2:58614224-58614434	ENSG00000233723,ENSG00000231043
chr2	58645083	58645350	2:58645083-58645350	ENSG00000225226,ENSG00000231043,ENSG00000285673
chr2	58716749	58717446	2:58716749-58717446	ENSG00000231043,ENSG00000285673
chr2	58740424	58740913	2:58740424-58740913	ENSG00000285755,ENSG00000270569,ENSG00000225226,ENSG00000231043,ENSG00000285673,ENSG00000222030
chr2	59184416	59184931	2:59184416-59184931	ENSG00000231043,ENSG00000285673,ENSG00000222030,ENSG00000286604
chr2	59301956	59302185	2:59301956-59302185	ENSG00000285673,ENSG00000222030,ENSG00000233891,ENSG00000252726,ENSG00000286604,ENSG00000119866,ENSG00000242158
chr2	59312266	59312897	2:59312266-59312897	ENSG00000222030
chr2	59339296	59339702	2:59339296-59339702	ENSG00000222030,ENSG00000233891
chr2	59413735	59414491	2:59413735-59414491	ENSG00000285673,ENSG00000222030,ENSG00000233891,ENSG00000231815,ENSG00000270447,ENSG00000200101,ENSG00000252726,ENSG00000286604
chr2	59449371	59449554	2:59449371-59449554	ENSG00000231815
chr2	59528635	59528839	2:59528635-59528839	ENSG00000231815,ENSG00000270447,ENSG00000200101,ENSG00000252726,ENSG00000286604
chr2	59574927	59575107	2:59574927-59575107	ENSG00000270447,ENSG00000200101,ENSG00000252726,ENSG00000286604
chr2	59594464	59595110	2:59594464-59595110	ENSG00000285673,ENSG00000270447,ENSG00000200101,ENSG00000252726,ENSG00000286604
chr2	59622540	59623019	2:59622540-59623019	ENSG00000285673,ENSG00000270447,ENSG00000200101,ENSG00000252726,ENSG00000286604
chr2	59726116	59726501	2:59726116-59726501	ENSG00000233891,ENSG00000200101,ENSG00000252726,ENSG00000286604
chr2	59888113	59888351	2:59888113-59888351	ENSG00000285673,ENSG00000222030,ENSG00000252726,ENSG00000286604
chr2	59930470	59930734	2:59930470-59930734	ENSG00000252726,ENSG00000286604
chr2	59956952	59957206	2:59956952-59957206	ENSG00000286604
chr2	59998310	59998780	2:59998310-59998780	ENSG00000285673,ENSG00000222030,ENSG00000252726,ENSG00000286604
chr2	60023815	60024199	2:60023815-60024199	ENSG00000286604
chr2	60058914	60059104	2:60058914-60059104	ENSG00000285611
chr2	60100003	60100413	2:60100003-60100413	ENSG00000222030,ENSG00000271955,ENSG00000252726,ENSG00000286604,ENSG00000285611
chr2	60104672	60105185	2:60104672-60105185	ENSG00000271955
chr2	60105939	60106220	2:60105939-60106220	ENSG00000271955,ENSG00000286604
chr2	60350877	60351225	2:60350877-60351225	ENSG00000228590,ENSG00000287640,ENSG00000200807
chr2	60351933	60352186	2:60351933-60352186	ENSG00000228590
chr2	60355833	60356301	2:60355833-60356301	ENSG00000228590,ENSG00000287640,ENSG00000200807
chr2	60366040	60366493	2:60366040-60366493	ENSG00000228590,ENSG00000287640,ENSG00000200807,ENSG00000266078
chr2	60370894	60371129	2:60370894-60371129	ENSG00000287640,ENSG00000200807,ENSG00000266078
chr2	60371836	60372094	2:60371836-60372094	ENSG00000287640,ENSG00000200807,ENSG00000266078
chr2	60392103	60392455	2:60392103-60392455	ENSG00000228590,ENSG00000287640,ENSG00000200807,ENSG00000266078
chr2	60400385	60401148	2:60400385-60401148	ENSG00000285673,ENSG00000228590,ENSG00000287640,ENSG00000200807,ENSG00000266078,ENSG00000233953
chr2	60413731	60414042	2:60413731-60414042	ENSG00000287640,ENSG00000200807,ENSG00000266078,ENSG00000233953
chr2	60439370	60439823	2:60439370-60439823	ENSG00000228590,ENSG00000119866,ENSG00000233953
chr2	60507438	60507971	2:60507438-60507971	ENSG00000119866,ENSG00000233953
chr2	60549495	60549791	2:60549495-60549791	ENSG00000119866
chr2	60550219	60550715	2:60550219-60550715	ENSG00000119866
chr2	60553936	60554567	2:60553936-60554567	ENSG00000119866
chr2	60555097	60555914	2:60555097-60555914	ENSG00000119866
chr2	60569680	60569978	2:60569680-60569978	ENSG00000119866,ENSG00000242158
chr2	60581627	60582075	2:60581627-60582075	ENSG00000285673,ENSG00000119866,ENSG00000242158,ENSG00000271134
chr2	60661178	60661451	2:60661178-60661451	ENSG00000242158,ENSG00000271134,ENSG00000213495,ENSG00000252718
chr2	60735446	60735718	2:60735446-60735718	ENSG00000271134,ENSG00000213495,ENSG00000252718,ENSG00000271707
chr2	60745862	60746088	2:60745862-60746088	ENSG00000271134,ENSG00000213495,ENSG00000252718,ENSG00000271707,ENSG00000115421
chr2	60746323	60746503	2:60746323-60746503	ENSG00000271134,ENSG00000213495,ENSG00000252718,ENSG00000271707,ENSG00000115421
chr2	60755916	60756462	2:60755916-60756462	ENSG00000271134,ENSG00000213495,ENSG00000252718,ENSG00000271707,ENSG00000115421,ENSG00000201076,ENSG00000267520,ENSG00000237522,ENSG00000232713
chr2	60796708	60796911	2:60796708-60796911	ENSG00000115421,ENSG00000201076,ENSG00000267520,ENSG00000237522,ENSG00000232713
chr2	60840850	60841387	2:60840850-60841387	ENSG00000271134,ENSG00000213495,ENSG00000252718,ENSG00000228414,ENSG00000241524,ENSG00000237024,ENSG00000162924,ENSG00000201076,ENSG00000267520,ENSG00000237522,ENSG00000232713,ENSG00000274769,ENSG00000271146
chr2	60867851	60868212	2:60867851-60868212	ENSG00000213495,ENSG00000252718,ENSG00000228414,ENSG00000241524,ENSG00000237024,ENSG00000162924,ENSG00000201076,ENSG00000267520,ENSG00000237522,ENSG00000232713,ENSG00000274769
chr2	60880978	60881820	2:60880978-60881820	ENSG00000228414,ENSG00000241524,ENSG00000237024,ENSG00000162924,ENSG00000201076,ENSG00000267520,ENSG00000237522,ENSG00000232713
chr2	60965243	60965614	2:60965243-60965614	ENSG00000201076,ENSG00000267520,ENSG00000237522,ENSG00000232713
chr2	60993004	60993267	2:60993004-60993267	ENSG00000213495,ENSG00000252718,ENSG00000201076,ENSG00000267520,ENSG00000237522,ENSG00000232713,ENSG00000222251,ENSG00000274769
chr2	60998887	60999194	2:60998887-60999194	ENSG00000213495,ENSG00000252718,ENSG00000201076,ENSG00000267520,ENSG00000237522,ENSG00000232713,ENSG00000222251
chr2	61017251	61017864	2:61017251-61017864	ENSG00000201076,ENSG00000267520,ENSG00000162927,ENSG00000162928
chr2	61055638	61055864	2:61055638-61055864	ENSG00000162929,ENSG00000274769,ENSG00000273302
chr2	61065503	61066416	2:61065503-61066416	ENSG00000267520,ENSG00000162927,ENSG00000162928,ENSG00000162929,ENSG00000274769,ENSG00000212978,ENSG00000271889,ENSG00000273302,ENSG00000271146
chr2	61144944	61145173	2:61144944-61145173	ENSG00000274769,ENSG00000212978,ENSG00000237651,ENSG00000271889,ENSG00000173209,ENSG00000273302,ENSG00000271146
chr2	61176971	61178235	2:61176971-61178235	ENSG00000274769,ENSG00000212978,ENSG00000237651,ENSG00000271889,ENSG00000173209,ENSG00000115464,ENSG00000273302,ENSG00000271146
chr2	61365175	61365525	2:61365175-61365525	ENSG00000274769,ENSG00000115464,ENSG00000273302,ENSG00000271146,ENSG00000234624,ENSG00000206937,ENSG00000285857,ENSG00000271243,ENSG00000226884,ENSG00000206973
chr2	61426486	61426738	2:61426486-61426738	ENSG00000271146,ENSG00000234624,ENSG00000206937,ENSG00000285857,ENSG00000271243,ENSG00000206973
chr2	61447030	61447315	2:61447030-61447315	ENSG00000115464,ENSG00000271146,ENSG00000234624,ENSG00000206937,ENSG00000271243,ENSG00000206973
chr2	61464215	61464790	2:61464215-61464790	ENSG00000115464,ENSG00000271146,ENSG00000234624,ENSG00000206937,ENSG00000270820
chr2	61470462	61470692	2:61470462-61470692	ENSG00000115464,ENSG00000271146,ENSG00000234624,ENSG00000206937,ENSG00000270820,ENSG00000285857
chr2	61471034	61471779	2:61471034-61471779	ENSG00000115464,ENSG00000271146,ENSG00000234624,ENSG00000206937,ENSG00000270820,ENSG00000082898,ENSG00000285857,ENSG00000271243
chr2	61493489	61494173	2:61493489-61494173	ENSG00000115464,ENSG00000273302,ENSG00000271146,ENSG00000234624,ENSG00000206937,ENSG00000270820,ENSG00000082898,ENSG00000285857,ENSG00000271243,ENSG00000226884,ENSG00000206973
chr2	61536677	61536906	2:61536677-61536906	ENSG00000082898,ENSG00000285857,ENSG00000271243,ENSG00000226884
chr2	61538115	61539002	2:61538115-61539002	ENSG00000082898,ENSG00000285857,ENSG00000271243,ENSG00000226884,ENSG00000206973
chr2	61670668	61670854	2:61670668-61670854	ENSG00000271243,ENSG00000226884,ENSG00000206973,ENSG00000213486
chr2	61694558	61695067	2:61694558-61695067	ENSG00000271146,ENSG00000285857,ENSG00000271243,ENSG00000226884,ENSG00000206973,ENSG00000213486,ENSG00000229831
chr2	61764159	61764749	2:61764159-61764749	ENSG00000271146,ENSG00000082898,ENSG00000285857,ENSG00000271243,ENSG00000226884,ENSG00000206973,ENSG00000213486,ENSG00000227361,ENSG00000229831,ENSG00000236498
chr2	61775865	61776232	2:61775865-61776232	ENSG00000271243,ENSG00000226884,ENSG00000206973,ENSG00000213486,ENSG00000227361,ENSG00000229831
chr2	61793376	61793751	2:61793376-61793751	ENSG00000285857,ENSG00000271243,ENSG00000226884,ENSG00000206973,ENSG00000213486,ENSG00000227361,ENSG00000229831,ENSG00000236498
chr2	61853762	61854170	2:61853762-61854170	ENSG00000229831,ENSG00000170264,ENSG00000230702,ENSG00000277498,ENSG00000115484,ENSG00000236498,ENSG00000286360
chr2	61854466	61855224	2:61854466-61855224	ENSG00000271146,ENSG00000226884,ENSG00000206973,ENSG00000227361,ENSG00000229831,ENSG00000170264,ENSG00000230702,ENSG00000277498,ENSG00000115484,ENSG00000236498,ENSG00000286360
chr2	61888363	61889021	2:61888363-61889021	ENSG00000229831,ENSG00000170264,ENSG00000230702,ENSG00000277498,ENSG00000115484,ENSG00000236498,ENSG00000286360,ENSG00000173163
chr2	61905378	61905940	2:61905378-61905940	ENSG00000226884,ENSG00000206973,ENSG00000229831,ENSG00000115484,ENSG00000236498,ENSG00000286360,ENSG00000173163,ENSG00000278523
chr2	61917800	61918067	2:61917800-61918067	ENSG00000173163,ENSG00000278523
chr2	62097807	62098229	2:62097807-62098229	ENSG00000278523,ENSG00000271657,ENSG00000266097,ENSG00000239958,ENSG00000270335,ENSG00000226605,ENSG00000237162,ENSG00000233716
chr2	62129683	62129885	2:62129683-62129885	ENSG00000271657
chr2	62140900	62141147	2:62140900-62141147	ENSG00000173163,ENSG00000229839,ENSG00000242735,ENSG00000271657,ENSG00000239958
chr2	62142029	62142317	2:62142029-62142317	ENSG00000173163,ENSG00000229839,ENSG00000242735,ENSG00000271657
chr2	62146842	62147169	2:62146842-62147169	ENSG00000278523,ENSG00000229839,ENSG00000242735,ENSG00000271657,ENSG00000266097,ENSG00000239958,ENSG00000270335
chr2	62181929	62182501	2:62181929-62182501	ENSG00000278523,ENSG00000271657,ENSG00000170340,ENSG00000266097,ENSG00000239958,ENSG00000270335
chr2	62195562	62196532	2:62195562-62196532	ENSG00000271657,ENSG00000170340,ENSG00000266097,ENSG00000239958,ENSG00000270335
chr2	62234950	62235273	2:62234950-62235273	ENSG00000271657,ENSG00000170340,ENSG00000266097,ENSG00000239958,ENSG00000270335
chr2	62293538	62294371	2:62293538-62294371	ENSG00000271657,ENSG00000266097,ENSG00000239958,ENSG00000270335,ENSG00000230595,ENSG00000237162
chr2	62303781	62304012	2:62303781-62304012	ENSG00000239958,ENSG00000270335
chr2	62379593	62380048	2:62379593-62380048	ENSG00000239958,ENSG00000270335,ENSG00000226605
chr2	62398646	62398833	2:62398646-62398833	ENSG00000278523,ENSG00000239958,ENSG00000270335
chr2	62411591	62412210	2:62411591-62412210	ENSG00000278523,ENSG00000239958,ENSG00000270335
chr2	62456891	62457420	2:62456891-62457420	ENSG00000228541,ENSG00000241625,ENSG00000229503,ENSG00000226622,ENSG00000232144,ENSG00000230595,ENSG00000286524,ENSG00000226605,ENSG00000237162,ENSG00000283636,ENSG00000233716,ENSG00000279485,ENSG00000228305
chr2	62475245	62475874	2:62475245-62475874	ENSG00000228541,ENSG00000241625,ENSG00000229503,ENSG00000226622,ENSG00000232144,ENSG00000230595,ENSG00000226605,ENSG00000237162,ENSG00000283636,ENSG00000233716,ENSG00000279485
chr2	62505731	62506564	2:62505731-62506564	ENSG00000241625,ENSG00000186889,ENSG00000233702,ENSG00000229503,ENSG00000226622,ENSG00000232144,ENSG00000230595,ENSG00000226605
chr2	62705205	62705743	2:62705205-62705743	ENSG00000241625,ENSG00000229503,ENSG00000226622,ENSG00000232144,ENSG00000230595,ENSG00000115504,ENSG00000252436,ENSG00000286524,ENSG00000226605,ENSG00000237162
chr2	62733737	62734131	2:62733737-62734131	ENSG00000229503,ENSG00000226622,ENSG00000232144,ENSG00000230595,ENSG00000252436,ENSG00000286524,ENSG00000226605,ENSG00000237162,ENSG00000233716
chr2	62775221	62775521	2:62775221-62775521	ENSG00000241625,ENSG00000229503,ENSG00000226622,ENSG00000232144,ENSG00000230595,ENSG00000286524,ENSG00000226605,ENSG00000237162,ENSG00000233716,ENSG00000279485
chr2	62802008	62802339	2:62802008-62802339	ENSG00000229503,ENSG00000226622,ENSG00000232144,ENSG00000230595,ENSG00000286524,ENSG00000226605,ENSG00000237162,ENSG00000270437,ENSG00000283636,ENSG00000233716,ENSG00000279485
chr2	63050077	63050786	2:63050077-63050786	ENSG00000237162,ENSG00000231609,ENSG00000115507,ENSG00000270437,ENSG00000286480,ENSG00000232403,ENSG00000283636
chr2	63055611	63055825	2:63055611-63055825	ENSG00000231609,ENSG00000115507,ENSG00000270437,ENSG00000283636
chr2	63058930	63059378	2:63058930-63059378	ENSG00000237162,ENSG00000231609,ENSG00000115507,ENSG00000270437,ENSG00000286480,ENSG00000232403,ENSG00000283636,ENSG00000233716
chr2	63124235	63124468	2:63124235-63124468	ENSG00000237162,ENSG00000270437,ENSG00000286480,ENSG00000232403,ENSG00000242412,ENSG00000283636,ENSG00000233716,ENSG00000279485
chr2	63588451	63589108	2:63588451-63589108	ENSG00000143951,ENSG00000233716,ENSG00000279485,ENSG00000014641,ENSG00000228305,ENSG00000229920,ENSG00000234488
chr2	63722080	63722262	2:63722080-63722262	ENSG00000228305,ENSG00000229920,ENSG00000234488,ENSG00000228872,ENSG00000229221
chr2	63763486	63764112	2:63763486-63764112	ENSG00000279485,ENSG00000228305,ENSG00000229920,ENSG00000234488,ENSG00000229221
chr2	63840449	63841908	2:63840449-63841908	ENSG00000234488,ENSG00000169764
chr2	63856184	63856456	2:63856184-63856456	ENSG00000228305,ENSG00000229920,ENSG00000234488,ENSG00000169764,ENSG00000251775
chr2	63888795	63889045	2:63888795-63889045	ENSG00000279485,ENSG00000228305,ENSG00000229920,ENSG00000234488,ENSG00000251775
chr2	64018733	64019534	2:64018733-64019534	ENSG00000228305,ENSG00000229920,ENSG00000234488,ENSG00000143952,ENSG00000228079
chr2	64036297	64036517	2:64036297-64036517	ENSG00000228079,ENSG00000238201,ENSG00000264297,ENSG00000283222,ENSG00000236148
chr2	64143834	64144692	2:64143834-64144692	ENSG00000228079,ENSG00000197329,ENSG00000225889
chr2	64204277	64204532	2:64204277-64204532	ENSG00000228079,ENSG00000230923,ENSG00000270354
chr2	64228136	64228671	2:64228136-64228671	ENSG00000228079,ENSG00000225889,ENSG00000230923,ENSG00000270354
chr2	64260786	64261119	2:64260786-64261119	ENSG00000228079,ENSG00000225889,ENSG00000270354,ENSG00000238201,ENSG00000264297,ENSG00000283222
chr2	64273695	64273873	2:64273695-64273873	ENSG00000228079
chr2	64283753	64284123	2:64283753-64284123	ENSG00000228079,ENSG00000238201,ENSG00000264297,ENSG00000283222,ENSG00000236148
chr2	64284770	64284974	2:64284770-64284974	ENSG00000228079,ENSG00000238201,ENSG00000264297,ENSG00000283222
chr2	64327842	64328072	2:64327842-64328072	ENSG00000228079,ENSG00000238012,ENSG00000238201,ENSG00000264297,ENSG00000283222,ENSG00000236148,ENSG00000223863
chr2	64403743	64404348	2:64403743-64404348	ENSG00000238201,ENSG00000264297,ENSG00000283222,ENSG00000236148,ENSG00000223863
chr2	64454054	64454892	2:64454054-64454892	ENSG00000238012,ENSG00000238201,ENSG00000264297,ENSG00000283222,ENSG00000236148,ENSG00000223935,ENSG00000237217,ENSG00000119862,ENSG00000223863
chr2	64474371	64474763	2:64474371-64474763	ENSG00000228079,ENSG00000238012,ENSG00000238201,ENSG00000264297,ENSG00000283222,ENSG00000236148,ENSG00000223935,ENSG00000237217,ENSG00000119862,ENSG00000223863,ENSG00000252414
chr2	64511563	64512002	2:64511563-64512002	ENSG00000238012,ENSG00000238201,ENSG00000264297,ENSG00000283222,ENSG00000236148,ENSG00000223863,ENSG00000260101,ENSG00000119844,ENSG00000283204,ENSG00000252414
chr2	64524066	64525027	2:64524066-64525027	ENSG00000238012,ENSG00000238201,ENSG00000264297,ENSG00000283222,ENSG00000236148,ENSG00000223863,ENSG00000260101,ENSG00000119844,ENSG00000283204,ENSG00000252414
chr2	64607091	64607348	2:64607091-64607348	ENSG00000252414,ENSG00000233694,ENSG00000244534
chr2	64609005	64609721	2:64609005-64609721	ENSG00000252414,ENSG00000233694,ENSG00000244534
chr2	64636466	64636855	2:64636466-64636855	ENSG00000252414,ENSG00000226756,ENSG00000244534
chr2	64644289	64644946	2:64644289-64644946	ENSG00000252414,ENSG00000226756,ENSG00000244534
chr2	64653284	64654536	2:64653284-64654536	ENSG00000252414,ENSG00000179833,ENSG00000226756,ENSG00000227791,ENSG00000234572,ENSG00000244534
chr2	64666977	64667388	2:64666977-64667388	ENSG00000252414,ENSG00000227791
chr2	64685602	64685826	2:64685602-64685826	ENSG00000252414,ENSG00000227791
chr2	64695572	64696264	2:64695572-64696264	ENSG00000229920,ENSG00000236148,ENSG00000252414,ENSG00000227791,ENSG00000244534
chr2	64727122	64727400	2:64727122-64727400	-
chr2	64730714	64731196	2:64730714-64731196	-
chr2	64750789	64751678	2:64750789-64751678	ENSG00000252414,ENSG00000179833,ENSG00000199964,ENSG00000234572,ENSG00000244534
chr2	64766967	64767240	2:64766967-64767240	ENSG00000179833
chr2	64767831	64768508	2:64767831-64768508	ENSG00000252414,ENSG00000179833,ENSG00000199964,ENSG00000234572
chr2	64786588	64786977	2:64786588-64786977	-
chr2	64819756	64820087	2:64819756-64820087	ENSG00000275588
chr2	64831878	64832153	2:64831878-64832153	ENSG00000275588,ENSG00000199964,ENSG00000287123
chr2	64838186	64838433	2:64838186-64838433	ENSG00000199964,ENSG00000287123
chr2	64839970	64840414	2:64839970-64840414	ENSG00000252414,ENSG00000275588,ENSG00000199964,ENSG00000287123,ENSG00000234572,ENSG00000244534,ENSG00000232613
chr2	64852727	64853202	2:64852727-64853202	ENSG00000252414,ENSG00000234572
chr2	64858962	64860115	2:64858962-64860115	ENSG00000252414,ENSG00000234572,ENSG00000244534
chr2	64865279	64865791	2:64865279-64865791	ENSG00000238012,ENSG00000260101,ENSG00000119844,ENSG00000252414,ENSG00000234572,ENSG00000244534,ENSG00000232613
chr2	64946127	64946658	2:64946127-64946658	ENSG00000237638,ENSG00000244534,ENSG00000227394,ENSG00000232613
chr2	64969090	64969322	2:64969090-64969322	ENSG00000244534,ENSG00000227394,ENSG00000232613
chr2	64988356	64990031	2:64988356-64990031	ENSG00000244534,ENSG00000227394,ENSG00000115902,ENSG00000252892,ENSG00000232613
chr2	65055865	65056837	2:65055865-65056837	ENSG00000237638,ENSG00000244534,ENSG00000232613,ENSG00000011523
chr2	65064811	65065279	2:65064811-65065279	ENSG00000237638,ENSG00000244534,ENSG00000232613,ENSG00000011523
chr2	65068740	65068943	2:65068740-65068943	ENSG00000011523
chr2	65081184	65081729	2:65081184-65081729	ENSG00000237638,ENSG00000244534,ENSG00000232613,ENSG00000011523
chr2	65129967	65130522	2:65129967-65130522	ENSG00000244534,ENSG00000232613,ENSG00000138069,ENSG00000272025
chr2	65159794	65160254	2:65159794-65160254	ENSG00000244534,ENSG00000232613,ENSG00000272025
chr2	65208465	65208778	2:65208465-65208778	ENSG00000244534,ENSG00000232613,ENSG00000273763,ENSG00000172974,ENSG00000138071,ENSG00000234255,ENSG00000223739
chr2	65227378	65228472	2:65227378-65228472	ENSG00000273763,ENSG00000138071
chr2	65278696	65278913	2:65278696-65278913	ENSG00000234255,ENSG00000223739
chr2	65300779	65301459	2:65300779-65301459	ENSG00000234255,ENSG00000223739
chr2	65338686	65338985	2:65338686-65338985	ENSG00000198369,ENSG00000234255
chr2	65370493	65371009	2:65370493-65371009	ENSG00000198369,ENSG00000232693,ENSG00000234255,ENSG00000223739
chr2	65379243	65379503	2:65379243-65379503	ENSG00000198369,ENSG00000232693,ENSG00000234255,ENSG00000223739
chr2	65382944	65383294	2:65382944-65383294	ENSG00000198369,ENSG00000232693,ENSG00000234255
chr2	65383758	65384116	2:65383758-65384116	ENSG00000198369,ENSG00000232693,ENSG00000234255,ENSG00000223739
chr2	65390074	65390345	2:65390074-65390345	ENSG00000232693,ENSG00000234255,ENSG00000223739
chr2	65420898	65421103	2:65420898-65421103	ENSG00000198369,ENSG00000234255,ENSG00000223739
chr2	65430548	65431760	2:65430548-65431760	ENSG00000198369,ENSG00000204929,ENSG00000234255,ENSG00000223739
chr2	65432466	65433067	2:65432466-65433067	ENSG00000198369,ENSG00000204929,ENSG00000234255
chr2	65499204	65499430	2:65499204-65499430	ENSG00000204929,ENSG00000234255,ENSG00000237979,ENSG00000223739
chr2	65543221	65543456	2:65543221-65543456	ENSG00000234255,ENSG00000223739,ENSG00000243029
chr2	65555149	65555592	2:65555149-65555592	ENSG00000234255,ENSG00000223739,ENSG00000243029,ENSG00000251900
chr2	65600698	65601023	2:65600698-65601023	ENSG00000235725,ENSG00000281920,ENSG00000214533,ENSG00000280257,ENSG00000227293,ENSG00000264525,ENSG00000232164
chr2	65606175	65606722	2:65606175-65606722	ENSG00000234255,ENSG00000223739,ENSG00000235725,ENSG00000281920,ENSG00000214533,ENSG00000280257,ENSG00000227293,ENSG00000225815,ENSG00000264525
chr2	65923052	65923295	2:65923052-65923295	ENSG00000204929,ENSG00000214533,ENSG00000280257,ENSG00000227293,ENSG00000225815,ENSG00000264525,ENSG00000232164
chr2	66086053	66086568	2:66086053-66086568	ENSG00000204929,ENSG00000235725,ENSG00000214533,ENSG00000280257,ENSG00000227293,ENSG00000225815,ENSG00000264525,ENSG00000232164,ENSG00000230525,ENSG00000232688,ENSG00000223859,ENSG00000235885,ENSG00000235495
chr2	66426697	66427128	2:66426697-66427128	ENSG00000235725,ENSG00000227293,ENSG00000225815,ENSG00000264525,ENSG00000232164,ENSG00000226819,ENSG00000143995,ENSG00000236605
chr2	66434095	66434573	2:66434095-66434573	ENSG00000235725,ENSG00000227293,ENSG00000225815,ENSG00000264525,ENSG00000232164,ENSG00000226819,ENSG00000143995,ENSG00000230749,ENSG00000236605
chr2	66434961	66435269	2:66434961-66435269	ENSG00000226819,ENSG00000143995,ENSG00000230749
chr2	66445211	66445613	2:66445211-66445613	ENSG00000143995,ENSG00000230749
chr2	66446304	66446762	2:66446304-66446762	ENSG00000143995,ENSG00000230749
chr2	66478857	66479039	2:66478857-66479039	ENSG00000280257,ENSG00000227293,ENSG00000225815,ENSG00000264525,ENSG00000232164,ENSG00000143995,ENSG00000230355,ENSG00000230525,ENSG00000232688,ENSG00000223859,ENSG00000235885,ENSG00000236605,ENSG00000224173,ENSG00000235495,ENSG00000286002
chr2	66508662	66508858	2:66508662-66508858	ENSG00000264525,ENSG00000143995
chr2	66555639	66556087	2:66555639-66556087	ENSG00000214533,ENSG00000280257,ENSG00000227293,ENSG00000225815,ENSG00000264525,ENSG00000232164,ENSG00000224071,ENSG00000230355,ENSG00000230525,ENSG00000232688,ENSG00000223859,ENSG00000235885,ENSG00000236605,ENSG00000224173,ENSG00000235495,ENSG00000286002,ENSG00000235968
chr2	66569314	66569598	2:66569314-66569598	ENSG00000235725,ENSG00000214533,ENSG00000280257,ENSG00000227293,ENSG00000225815,ENSG00000264525,ENSG00000232164,ENSG00000226819,ENSG00000143995,ENSG00000230749,ENSG00000232046,ENSG00000224071,ENSG00000230355,ENSG00000230525,ENSG00000232688,ENSG00000223859,ENSG00000235885,ENSG00000236605,ENSG00000224173,ENSG00000235495,ENSG00000286002,ENSG00000235968
chr2	66575565	66577106	2:66575565-66577106	ENSG00000235725,ENSG00000280257,ENSG00000225815,ENSG00000264525,ENSG00000232164,ENSG00000226819,ENSG00000143995,ENSG00000232046,ENSG00000230355,ENSG00000230525,ENSG00000232688,ENSG00000223859,ENSG00000235885,ENSG00000236605,ENSG00000224173
chr2	66581482	66581852	2:66581482-66581852	ENSG00000264525,ENSG00000232164,ENSG00000230355,ENSG00000230525,ENSG00000223859,ENSG00000235885,ENSG00000236605
chr2	66721744	66722368	2:66721744-66722368	ENSG00000214533,ENSG00000280257,ENSG00000227293,ENSG00000225815,ENSG00000264525,ENSG00000232164,ENSG00000232046,ENSG00000237179,ENSG00000224071,ENSG00000230355,ENSG00000230525,ENSG00000232688,ENSG00000223859,ENSG00000235885,ENSG00000236605,ENSG00000224173,ENSG00000235495,ENSG00000286002,ENSG00000235968
chr2	66748996	66749401	2:66748996-66749401	ENSG00000214533,ENSG00000280257,ENSG00000227293,ENSG00000225815,ENSG00000264525,ENSG00000232164,ENSG00000237179,ENSG00000224071,ENSG00000230355,ENSG00000230525,ENSG00000232688,ENSG00000223859,ENSG00000235885,ENSG00000236605,ENSG00000224173,ENSG00000235495,ENSG00000286002
chr2	66769484	66769865	2:66769484-66769865	ENSG00000280257,ENSG00000225815,ENSG00000264525,ENSG00000232164,ENSG00000237179,ENSG00000224071,ENSG00000230355,ENSG00000230525,ENSG00000232688,ENSG00000223859,ENSG00000235885,ENSG00000236605,ENSG00000224173,ENSG00000235495,ENSG00000235968
chr2	67397162	67397736	2:67397162-67397736	ENSG00000230355,ENSG00000230525,ENSG00000232688,ENSG00000223859,ENSG00000235885,ENSG00000236780,ENSG00000236605,ENSG00000143971,ENSG00000224173,ENSG00000235495,ENSG00000286002,ENSG00000235968
chr2	67825422	67825837	2:67825422-67825837	ENSG00000235725,ENSG00000214533,ENSG00000280257,ENSG00000227293,ENSG00000225815,ENSG00000264525,ENSG00000232164,ENSG00000224071,ENSG00000230355,ENSG00000230525,ENSG00000232688,ENSG00000223859,ENSG00000235885,ENSG00000236605,ENSG00000224173,ENSG00000235495,ENSG00000286002,ENSG00000237013,ENSG00000235968
chr2	67840617	67840826	2:67840617-67840826	ENSG00000235725,ENSG00000225815,ENSG00000264525,ENSG00000230355,ENSG00000230525,ENSG00000232688,ENSG00000223859,ENSG00000235885,ENSG00000236605,ENSG00000224173,ENSG00000235495,ENSG00000286002,ENSG00000235968
chr2	68062773	68063321	2:68062773-68063321	ENSG00000236259,ENSG00000284932,ENSG00000235968,ENSG00000197223
chr2	68157384	68158280	2:68157384-68158280	ENSG00000273064,ENSG00000273275,ENSG00000221823,ENSG00000115946,ENSG00000273398,ENSG00000236259,ENSG00000243667,ENSG00000284932
chr2	68173391	68173640	2:68173391-68173640	ENSG00000273275,ENSG00000115946,ENSG00000273398,ENSG00000236259,ENSG00000243667,ENSG00000284932
chr2	68236499	68236834	2:68236499-68236834	ENSG00000273064,ENSG00000221823,ENSG00000273398,ENSG00000236259,ENSG00000284932
chr2	68251009	68251632	2:68251009-68251632	ENSG00000273064,ENSG00000221823,ENSG00000115946,ENSG00000273398,ENSG00000236259,ENSG00000243667,ENSG00000284932
chr2	68252528	68253130	2:68252528-68253130	ENSG00000273064,ENSG00000221823,ENSG00000115946,ENSG00000273398,ENSG00000236259,ENSG00000243667,ENSG00000284932
chr2	68295646	68295837	2:68295646-68295837	ENSG00000119865,ENSG00000273398,ENSG00000236259,ENSG00000284932,ENSG00000235968
chr2	68319450	68319820	2:68319450-68319820	ENSG00000119865,ENSG00000273398,ENSG00000284932
chr2	68362201	68362456	2:68362201-68362456	ENSG00000115956,ENSG00000203395,ENSG00000284932
chr2	68385556	68385790	2:68385556-68385790	ENSG00000115956,ENSG00000203395,ENSG00000284932
chr2	68387583	68387927	2:68387583-68387927	ENSG00000115956,ENSG00000203395,ENSG00000284932
chr2	68411401	68411703	2:68411401-68411703	ENSG00000115956,ENSG00000203395,ENSG00000236259,ENSG00000284932,ENSG00000235968
chr2	68432369	68432748	2:68432369-68432748	ENSG00000284932
chr2	68441647	68441985	2:68441647-68441985	ENSG00000229462,ENSG00000203395,ENSG00000273398,ENSG00000236259,ENSG00000284932
chr2	68448601	68449010	2:68448601-68449010	ENSG00000229462,ENSG00000236259,ENSG00000284932
chr2	68467080	68467850	2:68467080-68467850	ENSG00000283586,ENSG00000214525,ENSG00000169621,ENSG00000204923
chr2	68506116	68506579	2:68506116-68506579	ENSG00000214525
chr2	68519776	68519970	2:68519776-68519970	ENSG00000214525,ENSG00000169621
chr2	68643285	68644056	2:68643285-68644056	ENSG00000169618,ENSG00000214525,ENSG00000169621
chr2	68673746	68673933	2:68673746-68673933	ENSG00000163219
chr2	68679503	68679701	2:68679503-68679701	ENSG00000163219
chr2	68689793	68690335	2:68689793-68690335	ENSG00000169605,ENSG00000283586,ENSG00000163217,ENSG00000214525
chr2	68709565	68709824	2:68709565-68709824	ENSG00000169605,ENSG00000283586,ENSG00000163217
chr2	68714935	68715216	2:68714935-68715216	ENSG00000169605,ENSG00000283586,ENSG00000163217
chr2	68721536	68721805	2:68721536-68721805	ENSG00000283586
chr2	68726795	68727542	2:68726795-68727542	ENSG00000169605,ENSG00000283586,ENSG00000163217,ENSG00000163219
chr2	68734707	68735156	2:68734707-68735156	ENSG00000283586,ENSG00000163217,ENSG00000163219
chr2	68737910	68738109	2:68737910-68738109	ENSG00000163219
chr2	68742650	68742918	2:68742650-68742918	ENSG00000163219
chr2	68751696	68751902	2:68751696-68751902	ENSG00000283586,ENSG00000163217,ENSG00000228329
chr2	68762640	68763033	2:68762640-68763033	ENSG00000283586,ENSG00000163217
chr2	68766349	68766673	2:68766349-68766673	ENSG00000163219
chr2	68774677	68775033	2:68774677-68775033	ENSG00000163217,ENSG00000163219
chr2	68789627	68789966	2:68789627-68789966	ENSG00000169605,ENSG00000283586,ENSG00000163217,ENSG00000228329,ENSG00000163219
chr2	68809923	68810256	2:68809923-68810256	ENSG00000169605,ENSG00000163217,ENSG00000237576,ENSG00000228329,ENSG00000163219
chr2	68829166	68829907	2:68829166-68829907	ENSG00000283586,ENSG00000163217,ENSG00000237576,ENSG00000228329
chr2	68835590	68835985	2:68835590-68835985	ENSG00000283586,ENSG00000163217,ENSG00000237576,ENSG00000228329
chr2	68908321	68908764	2:68908321-68908764	ENSG00000169605,ENSG00000183607,ENSG00000283586,ENSG00000163217,ENSG00000228329
chr2	68931037	68931331	2:68931037-68931331	ENSG00000169605,ENSG00000183607,ENSG00000283586,ENSG00000163217
chr2	68943616	68943887	2:68943616-68943887	ENSG00000169605,ENSG00000183607,ENSG00000283586
chr2	69013337	69013744	2:69013337-69013744	ENSG00000271597,ENSG00000266649,ENSG00000286347,ENSG00000169604,ENSG00000169605
chr2	69163212	69163499	2:69163212-69163499	ENSG00000252250,ENSG00000271597,ENSG00000199460,ENSG00000251850,ENSG00000266649,ENSG00000286347,ENSG00000169605
chr2	69215024	69215368	2:69215024-69215368	ENSG00000271597,ENSG00000199460,ENSG00000251850,ENSG00000266649,ENSG00000286347
chr2	69306974	69307614	2:69306974-69307614	ENSG00000252250,ENSG00000271597,ENSG00000199460,ENSG00000251850,ENSG00000266649,ENSG00000286347,ENSG00000169604,ENSG00000169605,ENSG00000183607
chr2	69375720	69375994	2:69375720-69375994	ENSG00000207016,ENSG00000244236,ENSG00000252250,ENSG00000198380
chr2	69386811	69387594	2:69386811-69387594	ENSG00000207016,ENSG00000244236,ENSG00000169599,ENSG00000252250,ENSG00000198380
chr2	69437013	69437728	2:69437013-69437728	ENSG00000207016,ENSG00000244236,ENSG00000169599,ENSG00000252250,ENSG00000198380
chr2	69457078	69457355	2:69457078-69457355	ENSG00000270723,ENSG00000275381,ENSG00000207016,ENSG00000244236,ENSG00000169599,ENSG00000252250
chr2	69554980	69555467	2:69554980-69555467	ENSG00000270723,ENSG00000275381,ENSG00000231024,ENSG00000229948,ENSG00000232228,ENSG00000207016,ENSG00000244236,ENSG00000115977
chr2	69565456	69566079	2:69565456-69566079	ENSG00000229948,ENSG00000232228,ENSG00000207016,ENSG00000244236
chr2	69581920	69582227	2:69581920-69582227	ENSG00000229948,ENSG00000232228,ENSG00000207016,ENSG00000244236
chr2	69582708	69583058	2:69582708-69583058	ENSG00000229948,ENSG00000232228,ENSG00000207016,ENSG00000244236
chr2	69619777	69620124	2:69619777-69620124	ENSG00000229948,ENSG00000232228,ENSG00000207016,ENSG00000244236,ENSG00000115977
chr2	69628442	69628655	2:69628442-69628655	ENSG00000229948,ENSG00000232228,ENSG00000207016,ENSG00000244236,ENSG00000115977
chr2	69643337	69644407	2:69643337-69644407	ENSG00000196975,ENSG00000229948,ENSG00000232228,ENSG00000244236,ENSG00000115977
chr2	69693417	69693831	2:69693417-69693831	ENSG00000270723,ENSG00000275381,ENSG00000231024,ENSG00000229948,ENSG00000232228,ENSG00000207016,ENSG00000244236,ENSG00000115977
chr2	69694035	69694410	2:69694035-69694410	ENSG00000229948,ENSG00000232228,ENSG00000244236
chr2	69714619	69714960	2:69714619-69714960	ENSG00000270723,ENSG00000275381,ENSG00000231024,ENSG00000229948,ENSG00000232228,ENSG00000207016,ENSG00000244236,ENSG00000115977
chr2	69724795	69725046	2:69724795-69725046	ENSG00000270723,ENSG00000275381,ENSG00000231024,ENSG00000196975
chr2	69741634	69742536	2:69741634-69742536	ENSG00000270723,ENSG00000275381,ENSG00000196975
chr2	69767001	69767421	2:69767001-69767421	ENSG00000244617,ENSG00000270723,ENSG00000275381,ENSG00000196975,ENSG00000207016
chr2	69775347	69775617	2:69775347-69775617	ENSG00000196975
chr2	69790031	69790508	2:69790031-69790508	ENSG00000275381,ENSG00000196975
chr2	69798799	69799364	2:69798799-69799364	ENSG00000270723,ENSG00000275381,ENSG00000196975
chr2	69829269	69830535	2:69829269-69830535	ENSG00000270723,ENSG00000275381,ENSG00000087338,ENSG00000196975
chr2	69893690	69894184	2:69893690-69894184	ENSG00000059728,ENSG00000124380,ENSG00000270723,ENSG00000275381
chr2	69902331	69902770	2:69902331-69902770	ENSG00000059728,ENSG00000124380,ENSG00000270723
chr2	69914336	69915319	2:69914336-69915319	ENSG00000225392,ENSG00000233060,ENSG00000169564,ENSG00000263669,ENSG00000179818,ENSG00000244617,ENSG00000059728,ENSG00000124380,ENSG00000270723
chr2	69933588	69933791	2:69933588-69933791	ENSG00000244617,ENSG00000059728
chr2	69946766	69946995	2:69946766-69946995	ENSG00000244617,ENSG00000059728
chr2	70070766	70071134	2:70070766-70071134	ENSG00000225392,ENSG00000233060,ENSG00000169564,ENSG00000263669,ENSG00000179818
chr2	70086297	70087065	2:70086297-70087065	ENSG00000225392,ENSG00000233060,ENSG00000169564,ENSG00000263669,ENSG00000179818
chr2	70124163	70124457	2:70124163-70124457	ENSG00000231327,ENSG00000225392,ENSG00000233060,ENSG00000169564,ENSG00000179818
chr2	70124732	70125353	2:70124732-70125353	ENSG00000231327,ENSG00000225392,ENSG00000233060,ENSG00000169564,ENSG00000179818
chr2	70132389	70133008	2:70132389-70133008	ENSG00000231327,ENSG00000225392,ENSG00000233060,ENSG00000169564,ENSG00000179818
chr2	70141232	70141462	2:70141232-70141462	ENSG00000225392,ENSG00000233060,ENSG00000169564,ENSG00000179818
chr2	70142631	70143006	2:70142631-70143006	ENSG00000231327,ENSG00000225392,ENSG00000233060,ENSG00000169564,ENSG00000263669,ENSG00000179818,ENSG00000059728
chr2	70148839	70149045	2:70148839-70149045	-
chr2	70176383	70176857	2:70176383-70176857	ENSG00000115998,ENSG00000225392,ENSG00000244617,ENSG00000270723
chr2	70190406	70191250	2:70190406-70191250	ENSG00000116001,ENSG00000115998,ENSG00000225392,ENSG00000233060,ENSG00000169564,ENSG00000179818
chr2	70248219	70249053	2:70248219-70249053	ENSG00000143977,ENSG00000116005,ENSG00000231414,ENSG00000221238,ENSG00000116001,ENSG00000115998
chr2	70257573	70258640	2:70257573-70258640	ENSG00000143977,ENSG00000116005,ENSG00000231414,ENSG00000221238,ENSG00000116001,ENSG00000115998
chr2	70293391	70294090	2:70293391-70294090	ENSG00000286979,ENSG00000233849,ENSG00000035141,ENSG00000143977,ENSG00000116005,ENSG00000116001
chr2	70301350	70302218	2:70301350-70302218	ENSG00000235035,ENSG00000286979,ENSG00000235289,ENSG00000233849,ENSG00000035141,ENSG00000143977
chr2	70419618	70419824	2:70419618-70419824	ENSG00000231386,ENSG00000152672,ENSG00000228034,ENSG00000235035,ENSG00000286979,ENSG00000224606,ENSG00000229229,ENSG00000235289
chr2	70434562	70434938	2:70434562-70434938	ENSG00000116031,ENSG00000231386,ENSG00000235035,ENSG00000286979,ENSG00000224606,ENSG00000229229,ENSG00000235289
chr2	70440630	70440987	2:70440630-70440987	ENSG00000116035,ENSG00000277764,ENSG00000237751,ENSG00000116031,ENSG00000231386,ENSG00000152672,ENSG00000228034,ENSG00000183733,ENSG00000235035,ENSG00000286979,ENSG00000224606,ENSG00000229229,ENSG00000235289
chr2	70553394	70554318	2:70553394-70554318	ENSG00000231386,ENSG00000152672,ENSG00000235035,ENSG00000286979,ENSG00000224606,ENSG00000163235,ENSG00000229229,ENSG00000235289
chr2	70768067	70768266	2:70768067-70768266	ENSG00000116035,ENSG00000277764,ENSG00000116031,ENSG00000231386,ENSG00000152672,ENSG00000228034,ENSG00000183733,ENSG00000235035,ENSG00000286979,ENSG00000075340
chr2	70948424	70948819	2:70948424-70948819	ENSG00000234485,ENSG00000205847,ENSG00000241159,ENSG00000226186,ENSG00000239322,ENSG00000116039,ENSG00000116035,ENSG00000277764,ENSG00000237751,ENSG00000116031,ENSG00000231386,ENSG00000152672,ENSG00000228034,ENSG00000183733,ENSG00000235035
chr2	70977149	70977603	2:70977149-70977603	ENSG00000234896,ENSG00000234485,ENSG00000205847,ENSG00000228384,ENSG00000144043,ENSG00000144031,ENSG00000241159,ENSG00000226186,ENSG00000258881,ENSG00000116039,ENSG00000116035,ENSG00000277764,ENSG00000237751,ENSG00000116031,ENSG00000231386,ENSG00000152672,ENSG00000228034,ENSG00000183733
chr2	70978563	70978812	2:70978563-70978812	ENSG00000234485,ENSG00000144031,ENSG00000241159,ENSG00000226186,ENSG00000116035,ENSG00000277764
chr2	70984961	70985245	2:70984961-70985245	ENSG00000234485,ENSG00000205847,ENSG00000228384,ENSG00000144043,ENSG00000144031,ENSG00000241159,ENSG00000226186,ENSG00000258881,ENSG00000116035,ENSG00000277764,ENSG00000237751,ENSG00000116031,ENSG00000231386,ENSG00000152672,ENSG00000228034
chr2	70994631	70995235	2:70994631-70995235	ENSG00000233870,ENSG00000288065,ENSG00000234896,ENSG00000234485,ENSG00000205847,ENSG00000228384,ENSG00000144043,ENSG00000144031,ENSG00000241159,ENSG00000226186,ENSG00000258881,ENSG00000116039,ENSG00000116035,ENSG00000277764,ENSG00000237751,ENSG00000116031,ENSG00000231386,ENSG00000152672,ENSG00000228034,ENSG00000183733,ENSG00000235035
chr2	71068037	71068936	2:71068037-71068936	ENSG00000288065,ENSG00000272735,ENSG00000124357,ENSG00000234896,ENSG00000234485,ENSG00000205847,ENSG00000236469
chr2	71072111	71072335	2:71072111-71072335	ENSG00000288065,ENSG00000272735,ENSG00000124357,ENSG00000234896,ENSG00000234485,ENSG00000205847,ENSG00000236469
chr2	71083693	71084064	2:71083693-71084064	ENSG00000288065,ENSG00000272735,ENSG00000124357,ENSG00000234896,ENSG00000234485,ENSG00000205847
chr2	71129943	71131036	2:71129943-71131036	ENSG00000200779,ENSG00000233870,ENSG00000124383,ENSG00000288065,ENSG00000124370,ENSG00000272735,ENSG00000234896,ENSG00000234485,ENSG00000205847
chr2	71226809	71227555	2:71226809-71227555	ENSG00000200779,ENSG00000281195,ENSG00000075292,ENSG00000124374,ENSG00000233870,ENSG00000124383,ENSG00000288065,ENSG00000124370,ENSG00000234896,ENSG00000234485,ENSG00000205847,ENSG00000237751,ENSG00000116031,ENSG00000231386,ENSG00000152672,ENSG00000228034
chr2	71276271	71277055	2:71276271-71277055	ENSG00000200779,ENSG00000281195,ENSG00000075292,ENSG00000124374,ENSG00000233870,ENSG00000288065,ENSG00000234485,ENSG00000205847
chr2	71277650	71277927	2:71277650-71277927	ENSG00000075292,ENSG00000233870
chr2	71299190	71299677	2:71299190-71299677	ENSG00000200779,ENSG00000281195,ENSG00000233870
chr2	71331551	71332256	2:71331551-71332256	ENSG00000200779,ENSG00000281195,ENSG00000075292,ENSG00000233870
chr2	71416874	71417625	2:71416874-71417625	ENSG00000200779,ENSG00000281195,ENSG00000075292,ENSG00000233870
chr2	71452651	71452842	2:71452651-71452842	ENSG00000135636,ENSG00000200779,ENSG00000281195
chr2	71466344	71467168	2:71466344-71467168	ENSG00000135636,ENSG00000200779,ENSG00000281195
chr2	71530878	71531179	2:71530878-71531179	-
chr2	71941909	71942672	2:71941909-71942672	ENSG00000222536,ENSG00000228568,ENSG00000233971
chr2	72087766	72087955	2:72087766-72087955	ENSG00000233971
chr2	72115918	72116381	2:72115918-72116381	ENSG00000233971
chr2	72137609	72137867	2:72137609-72137867	ENSG00000222536,ENSG00000228568,ENSG00000003137,ENSG00000233971
chr2	72147322	72147603	2:72147322-72147603	ENSG00000228568,ENSG00000003137,ENSG00000233971
chr2	72241755	72242095	2:72241755-72242095	ENSG00000222536,ENSG00000228568,ENSG00000233971
chr2	72825399	72826153	2:72825399-72826153	ENSG00000212378,ENSG00000222536,ENSG00000228568,ENSG00000144036
chr2	72862425	72862978	2:72862425-72862978	ENSG00000116096,ENSG00000212378,ENSG00000222536,ENSG00000228568,ENSG00000144036,ENSG00000233971
chr2	72887153	72888273	2:72887153-72888273	ENSG00000278060,ENSG00000116096,ENSG00000212378,ENSG00000222536
chr2	72916029	72916437	2:72916029-72916437	ENSG00000278060,ENSG00000135638
chr2	72917337	72918191	2:72917337-72918191	ENSG00000278060,ENSG00000135638,ENSG00000222536
chr2	72920474	72920674	2:72920474-72920674	ENSG00000278060,ENSG00000135638
chr2	72924333	72924713	2:72924333-72924713	ENSG00000278060,ENSG00000135638
chr2	72954083	72954626	2:72954083-72954626	ENSG00000278060
chr2	72961812	72962163	2:72961812-72962163	ENSG00000278060,ENSG00000222536
chr2	72995217	72995414	2:72995217-72995414	ENSG00000144040
chr2	73058972	73059452	2:73058972-73059452	ENSG00000214484,ENSG00000144040,ENSG00000222536
chr2	73070314	73072066	2:73070314-73072066	ENSG00000144040
chr2	73080216	73080703	2:73080216-73080703	ENSG00000135631,ENSG00000144040
chr2	73084276	73084805	2:73084276-73084805	ENSG00000135631,ENSG00000144040
chr2	73085703	73086088	2:73085703-73086088	ENSG00000135631
chr2	73092028	73092517	2:73092028-73092517	ENSG00000135631
chr2	73112196	73113588	2:73112196-73113588	ENSG00000272702,ENSG00000135631
chr2	73163695	73163982	2:73163695-73163982	ENSG00000135631
chr2	73175714	73175973	2:73175714-73175973	-
chr2	73177333	73177885	2:73177333-73177885	ENSG00000214513
chr2	73202353	73202609	2:73202353-73202609	ENSG00000135632,ENSG00000214513
chr2	73212594	73212893	2:73212594-73212893	ENSG00000135632,ENSG00000214513
chr2	73214169	73214666	2:73214169-73214666	ENSG00000135624,ENSG00000135617,ENSG00000135632,ENSG00000214513
chr2	73233026	73233648	2:73233026-73233648	ENSG00000135624,ENSG00000135617,ENSG00000135632
chr2	73234168	73234692	2:73234168-73234692	ENSG00000135624,ENSG00000135617,ENSG00000135632
chr2	73269173	73269586	2:73269173-73269586	ENSG00000230002,ENSG00000214484,ENSG00000287435,ENSG00000163013
chr2	73284463	73284783	2:73284463-73284783	ENSG00000214484,ENSG00000287435,ENSG00000163013
chr2	73285097	73285469	2:73285097-73285469	ENSG00000284902,ENSG00000230002,ENSG00000214484,ENSG00000287435,ENSG00000252988,ENSG00000135625,ENSG00000163013
chr2	73291078	73291562	2:73291078-73291562	ENSG00000230002,ENSG00000214484,ENSG00000287435,ENSG00000252988,ENSG00000135625,ENSG00000163013
chr2	73293329	73293736	2:73293329-73293736	ENSG00000214484,ENSG00000287435,ENSG00000252988,ENSG00000135625
chr2	73385547	73386630	2:73385547-73386630	ENSG00000284902,ENSG00000230002,ENSG00000116127,ENSG00000214484,ENSG00000285068,ENSG00000287435
chr2	73412274	73412478	2:73412274-73412478	ENSG00000284902,ENSG00000230002,ENSG00000116127,ENSG00000214484
chr2	73486981	73487170	2:73486981-73487170	ENSG00000284902,ENSG00000230002,ENSG00000116127
chr2	73626189	73626637	2:73626189-73626637	ENSG00000273245,ENSG00000204872,ENSG00000163016,ENSG00000144035,ENSG00000284902,ENSG00000230002
chr2	73680384	73680591	2:73680384-73680591	ENSG00000280037,ENSG00000273245,ENSG00000204872,ENSG00000163016,ENSG00000144035
chr2	73736656	73737623	2:73736656-73737623	ENSG00000280037,ENSG00000273245,ENSG00000144034,ENSG00000204872
chr2	73779794	73780467	2:73779794-73780467	ENSG00000225658,ENSG00000234632,ENSG00000252214,ENSG00000229798,ENSG00000264324,ENSG00000271536,ENSG00000286244,ENSG00000124356,ENSG00000287250,ENSG00000187833,ENSG00000144048,ENSG00000280037,ENSG00000273245,ENSG00000144034,ENSG00000204872,ENSG00000163016,ENSG00000144035
chr2	73822408	73822596	2:73822408-73822596	ENSG00000124356,ENSG00000287250
chr2	73828698	73829375	2:73828698-73829375	ENSG00000286244,ENSG00000124356,ENSG00000287250
chr2	73833109	73833300	2:73833109-73833300	ENSG00000286244,ENSG00000124356
chr2	73896706	73896918	2:73896706-73896918	ENSG00000163017,ENSG00000271536,ENSG00000286244
chr2	73908075	73908321	2:73908075-73908321	ENSG00000163017,ENSG00000271536,ENSG00000286244
chr2	73926688	73927215	2:73926688-73927215	ENSG00000235499,ENSG00000237883,ENSG00000114956,ENSG00000271536,ENSG00000286244,ENSG00000124356
chr2	73970880	73971390	2:73970880-73971390	ENSG00000235499,ENSG00000187605,ENSG00000201876,ENSG00000237883,ENSG00000271536,ENSG00000286244
chr2	73972844	73973078	2:73972844-73973078	ENSG00000235499,ENSG00000201876,ENSG00000237883
chr2	73981285	73981504	2:73981285-73981504	ENSG00000235499,ENSG00000187605,ENSG00000237883
chr2	73984446	73985824	2:73984446-73985824	ENSG00000279181,ENSG00000235499,ENSG00000187605,ENSG00000237883,ENSG00000271536,ENSG00000286244
chr2	74002096	74003040	2:74002096-74003040	ENSG00000279181,ENSG00000235499,ENSG00000187605,ENSG00000237883,ENSG00000271536,ENSG00000286244
chr2	74020893	74021383	2:74020893-74021383	ENSG00000225658,ENSG00000234632,ENSG00000252214,ENSG00000264324,ENSG00000279181,ENSG00000235499,ENSG00000187605,ENSG00000237883,ENSG00000271536,ENSG00000286244,ENSG00000280037,ENSG00000273245
chr2	74026815	74027094	2:74026815-74027094	-
chr2	74032521	74033038	2:74032521-74033038	ENSG00000225658,ENSG00000234632,ENSG00000252214,ENSG00000229798,ENSG00000264324,ENSG00000279181,ENSG00000235499,ENSG00000187605,ENSG00000237883,ENSG00000271536,ENSG00000286244,ENSG00000124356,ENSG00000287250,ENSG00000280037,ENSG00000204872
chr2	74037473	74038030	2:74037473-74038030	ENSG00000187605,ENSG00000271536,ENSG00000286244
chr2	74053281	74053576	2:74053281-74053576	ENSG00000225658,ENSG00000234632,ENSG00000187605,ENSG00000271536,ENSG00000286244
chr2	74061249	74061947	2:74061249-74061947	ENSG00000286244
chr2	74081050	74081245	2:74081050-74081245	-
chr2	74120067	74120743	2:74120067-74120743	ENSG00000225439,ENSG00000163170,ENSG00000217702,ENSG00000257800,ENSG00000271536,ENSG00000286244,ENSG00000124356,ENSG00000287250
chr2	74138103	74138520	2:74138103-74138520	ENSG00000225439,ENSG00000163170,ENSG00000217702,ENSG00000257800,ENSG00000271536,ENSG00000286244
chr2	74147602	74148408	2:74147602-74148408	ENSG00000225439,ENSG00000163170,ENSG00000217702,ENSG00000257800,ENSG00000271536,ENSG00000286244,ENSG00000124356,ENSG00000287250
chr2	74178279	74179288	2:74178279-74179288	ENSG00000279070,ENSG00000279201,ENSG00000065911,ENSG00000114978
chr2	74181745	74181929	2:74181745-74181929	ENSG00000279070,ENSG00000279201,ENSG00000065911,ENSG00000114978
chr2	74185912	74186238	2:74185912-74186238	ENSG00000279070,ENSG00000279201,ENSG00000065911,ENSG00000114978
chr2	74198397	74199381	2:74198397-74199381	ENSG00000225658,ENSG00000234632,ENSG00000252214,ENSG00000279070,ENSG00000279201,ENSG00000065911,ENSG00000114978
chr2	74290890	74291154	2:74290890-74291154	ENSG00000225658,ENSG00000234632,ENSG00000252214,ENSG00000229798,ENSG00000188687,ENSG00000264324
chr2	74380311	74380552	2:74380311-74380552	ENSG00000237737,ENSG00000204843,ENSG00000225658,ENSG00000234632,ENSG00000264324
chr2	74391287	74392203	2:74391287-74392203	ENSG00000234521,ENSG00000237737,ENSG00000204843,ENSG00000225658,ENSG00000234632,ENSG00000252214,ENSG00000188687,ENSG00000264324
chr2	74414980	74415817	2:74414980-74415817	ENSG00000005448,ENSG00000233155,ENSG00000286623,ENSG00000284308,ENSG00000234521,ENSG00000159239,ENSG00000225658,ENSG00000234632
chr2	74421430	74422293	2:74421430-74422293	ENSG00000239779,ENSG00000274049,ENSG00000115274,ENSG00000114993,ENSG00000005448,ENSG00000233155,ENSG00000286623,ENSG00000284308,ENSG00000234521,ENSG00000159239,ENSG00000225658,ENSG00000234632,ENSG00000264324
chr2	74440270	74440793	2:74440270-74440793	ENSG00000239779,ENSG00000274049,ENSG00000115274,ENSG00000114993,ENSG00000005448,ENSG00000233155,ENSG00000286623,ENSG00000284308,ENSG00000234521,ENSG00000159239,ENSG00000225658,ENSG00000234632,ENSG00000264324
chr2	74441682	74442068	2:74441682-74442068	ENSG00000114993
chr2	74454868	74455154	2:74454868-74455154	ENSG00000286883,ENSG00000115275,ENSG00000239779,ENSG00000274049,ENSG00000115274
chr2	74457388	74458492	2:74457388-74458492	ENSG00000115282,ENSG00000135637,ENSG00000204822,ENSG00000286883,ENSG00000115275,ENSG00000239779,ENSG00000274049,ENSG00000115274
chr2	74464957	74465668	2:74464957-74465668	ENSG00000115282,ENSG00000135637,ENSG00000204822,ENSG00000286883,ENSG00000115275,ENSG00000239779,ENSG00000274049,ENSG00000115274
chr2	74472058	74472929	2:74472058-74472929	ENSG00000115282,ENSG00000135637,ENSG00000204822,ENSG00000286883,ENSG00000115275,ENSG00000239779,ENSG00000274049,ENSG00000115274
chr2	74482100	74483403	2:74482100-74483403	ENSG00000115317,ENSG00000257702,ENSG00000272183,ENSG00000179528,ENSG00000115282,ENSG00000135637,ENSG00000204822,ENSG00000239779,ENSG00000274049,ENSG00000115274
chr2	74499492	74499847	2:74499492-74499847	ENSG00000115289,ENSG00000257702,ENSG00000272183,ENSG00000179528,ENSG00000115282
chr2	74507232	74508182	2:74507232-74508182	ENSG00000115317,ENSG00000115307,ENSG00000144045,ENSG00000115297,ENSG00000115289,ENSG00000257702,ENSG00000272183,ENSG00000179528,ENSG00000115282,ENSG00000135637
chr2	74514508	74515031	2:74514508-74515031	ENSG00000115317,ENSG00000115307,ENSG00000144045,ENSG00000115297,ENSG00000115289,ENSG00000257702,ENSG00000272183,ENSG00000179528
chr2	74516068	74516502	2:74516068-74516502	ENSG00000115317,ENSG00000115307,ENSG00000144045,ENSG00000115297,ENSG00000115289,ENSG00000179528
chr2	74529446	74530183	2:74529446-74530183	ENSG00000115325,ENSG00000115317,ENSG00000115307,ENSG00000144045,ENSG00000115297,ENSG00000115289,ENSG00000257702,ENSG00000272183,ENSG00000179528,ENSG00000115282,ENSG00000135637
chr2	74548875	74549275	2:74548875-74549275	ENSG00000115325,ENSG00000115318,ENSG00000115317
chr2	74554272	74555530	2:74554272-74555530	ENSG00000115325,ENSG00000115318
chr2	74573968	74574356	2:74573968-74574356	ENSG00000108442,ENSG00000233872,ENSG00000159374,ENSG00000115325,ENSG00000115318
chr2	74577306	74577493	2:74577306-74577493	ENSG00000233872,ENSG00000159374
chr2	74587759	74587950	2:74587759-74587950	ENSG00000108442,ENSG00000233872,ENSG00000115282,ENSG00000135637
chr2	74647851	74648398	2:74647851-74648398	ENSG00000135622,ENSG00000108442,ENSG00000233872,ENSG00000159374
chr2	74653908	74654688	2:74653908-74654688	ENSG00000135622,ENSG00000108442,ENSG00000233872,ENSG00000159374
chr2	74715130	74715706	2:74715130-74715706	ENSG00000286739,ENSG00000224646,ENSG00000287687,ENSG00000108442,ENSG00000233872
chr2	74817279	74817498	2:74817279-74817498	ENSG00000286739,ENSG00000224646,ENSG00000287687
chr2	74833769	74835335	2:74833769-74835335	ENSG00000159399,ENSG00000272711,ENSG00000286739,ENSG00000224646,ENSG00000287687
chr2	74844016	74844337	2:74844016-74844337	ENSG00000159399,ENSG00000272711,ENSG00000286739,ENSG00000224646,ENSG00000287687,ENSG00000108442,ENSG00000233872
chr2	74866480	74866667	2:74866480-74866667	ENSG00000286739,ENSG00000224646,ENSG00000287687
chr2	74876312	74876496	2:74876312-74876496	ENSG00000286739,ENSG00000224646,ENSG00000287687,ENSG00000233872
chr2	74884288	74884527	2:74884288-74884527	ENSG00000286739,ENSG00000224646,ENSG00000287687,ENSG00000108442
chr2	74919967	74920205	2:74919967-74920205	ENSG00000270571,ENSG00000263909,ENSG00000230836,ENSG00000236209,ENSG00000204792
chr2	74958210	74959044	2:74958210-74959044	ENSG00000270571,ENSG00000115350,ENSG00000230836,ENSG00000204792
chr2	74979972	74980167	2:74979972-74980167	ENSG00000270571,ENSG00000263909,ENSG00000230836
chr2	74985905	74986391	2:74985905-74986391	ENSG00000287474,ENSG00000270571,ENSG00000263909,ENSG00000230836
chr2	75045778	75046228	2:75045778-75046228	ENSG00000270571,ENSG00000263909,ENSG00000230836
chr2	75064925	75065168	2:75064925-75065168	ENSG00000270571,ENSG00000263909,ENSG00000230836
chr2	75199516	75199902	2:75199516-75199902	ENSG00000287474,ENSG00000236167,ENSG00000270571,ENSG00000263909,ENSG00000115353
chr2	75209359	75209546	2:75209359-75209546	ENSG00000270571,ENSG00000263909,ENSG00000115353
chr2	75211275	75211624	2:75211275-75211624	ENSG00000287026,ENSG00000270571,ENSG00000263909,ENSG00000115353
chr2	75287982	75288216	2:75287982-75288216	ENSG00000270571
chr2	75312126	75312321	2:75312126-75312321	ENSG00000270571
chr2	75389266	75389696	2:75389266-75389696	ENSG00000230968,ENSG00000234653,ENSG00000200028,ENSG00000286202,ENSG00000287130,ENSG00000287026,ENSG00000251947,ENSG00000200488,ENSG00000287172,ENSG00000233107,ENSG00000287474,ENSG00000231172,ENSG00000115363,ENSG00000236167,ENSG00000270571,ENSG00000263909,ENSG00000230836,ENSG00000287687,ENSG00000108442
chr2	75476824	75477017	2:75476824-75477017	ENSG00000287474,ENSG00000231172,ENSG00000238410,ENSG00000237293,ENSG00000115363,ENSG00000236167
chr2	75481480	75481658	2:75481480-75481658	ENSG00000231172,ENSG00000238410,ENSG00000237293,ENSG00000115363,ENSG00000236167
chr2	75604677	75604889	2:75604677-75604889	ENSG00000230477,ENSG00000231172,ENSG00000115363,ENSG00000236167
chr2	75605772	75606007	2:75605772-75606007	ENSG00000200028,ENSG00000286202,ENSG00000287130,ENSG00000287026,ENSG00000251947,ENSG00000233107,ENSG00000287474,ENSG00000270462,ENSG00000271452,ENSG00000270696,ENSG00000221638,ENSG00000230477,ENSG00000231172,ENSG00000115363,ENSG00000236167,ENSG00000270571
chr2	75628050	75628304	2:75628050-75628304	ENSG00000270462,ENSG00000271452,ENSG00000270696,ENSG00000221638,ENSG00000231172,ENSG00000115363,ENSG00000236167
chr2	75640518	75640995	2:75640518-75640995	ENSG00000251947,ENSG00000270462,ENSG00000271452,ENSG00000270696,ENSG00000226247,ENSG00000115364
chr2	75646516	75647271	2:75646516-75647271	ENSG00000287026,ENSG00000287474,ENSG00000270462,ENSG00000271452,ENSG00000270696,ENSG00000005436,ENSG00000226247,ENSG00000115364,ENSG00000115363
chr2	75710407	75711161	2:75710407-75711161	ENSG00000286202,ENSG00000287026,ENSG00000251947,ENSG00000233107,ENSG00000287474,ENSG00000270996,ENSG00000286045,ENSG00000270462,ENSG00000271452,ENSG00000270696,ENSG00000005436
chr2	75940689	75941074	2:75940689-75941074	ENSG00000234653,ENSG00000287025,ENSG00000200028,ENSG00000286202,ENSG00000287130,ENSG00000287026,ENSG00000251947,ENSG00000200488,ENSG00000228209,ENSG00000287749,ENSG00000287172,ENSG00000233107,ENSG00000287474
chr2	75942042	75942295	2:75942042-75942295	ENSG00000234653,ENSG00000287025,ENSG00000200028,ENSG00000286202,ENSG00000287130,ENSG00000287026,ENSG00000251947,ENSG00000200488,ENSG00000228209,ENSG00000287749,ENSG00000287172,ENSG00000233107,ENSG00000287474
chr2	76307585	76307795	2:76307585-76307795	ENSG00000229494,ENSG00000233605,ENSG00000286932,ENSG00000234653,ENSG00000287025,ENSG00000200028,ENSG00000286202,ENSG00000287130,ENSG00000287026,ENSG00000251947,ENSG00000200488,ENSG00000271356,ENSG00000228209,ENSG00000287749,ENSG00000287172,ENSG00000233107,ENSG00000287474
chr2	77487282	77487646	2:77487282-77487646	ENSG00000229494,ENSG00000233605,ENSG00000230968,ENSG00000227088,ENSG00000286932,ENSG00000234653,ENSG00000287025,ENSG00000200028,ENSG00000176204,ENSG00000286202,ENSG00000287130,ENSG00000287026,ENSG00000251947,ENSG00000200488,ENSG00000287172
chr2	77499018	77499341	2:77499018-77499341	ENSG00000229494,ENSG00000233605,ENSG00000230968,ENSG00000227088,ENSG00000286932,ENSG00000234653,ENSG00000287025,ENSG00000200028,ENSG00000176204,ENSG00000286202,ENSG00000287130,ENSG00000287026,ENSG00000251947,ENSG00000200488,ENSG00000287172,ENSG00000233107
chr2	77769008	77769225	2:77769008-77769225	ENSG00000223427,ENSG00000234877,ENSG00000214429,ENSG00000229494,ENSG00000233605,ENSG00000237077,ENSG00000230968,ENSG00000227088,ENSG00000286932,ENSG00000234653,ENSG00000287025,ENSG00000200028,ENSG00000176204,ENSG00000286202,ENSG00000287130,ENSG00000287026,ENSG00000287172,ENSG00000233107
chr2	78445920	78446110	2:78445920-78446110	ENSG00000224731,ENSG00000230237,ENSG00000234877,ENSG00000270470,ENSG00000214429,ENSG00000229494,ENSG00000233605,ENSG00000227088,ENSG00000286932,ENSG00000287025,ENSG00000200028,ENSG00000286202
chr2	78779147	78779334	2:78779147-78779334	ENSG00000223427,ENSG00000224731,ENSG00000276917,ENSG00000266436,ENSG00000252031,ENSG00000230237,ENSG00000277171,ENSG00000200048,ENSG00000202423,ENSG00000286260,ENSG00000234877,ENSG00000214429,ENSG00000229494,ENSG00000233605,ENSG00000227088,ENSG00000286932,ENSG00000234653,ENSG00000287025,ENSG00000200028,ENSG00000286202,ENSG00000287130
chr2	78977693	78978088	2:78977693-78978088	ENSG00000235519,ENSG00000231722,ENSG00000234429,ENSG00000230975,ENSG00000237031,ENSG00000162951,ENSG00000223427,ENSG00000224731,ENSG00000276917,ENSG00000266436,ENSG00000252031,ENSG00000230237,ENSG00000277171,ENSG00000224879,ENSG00000172016,ENSG00000204787,ENSG00000143954,ENSG00000200048,ENSG00000202423,ENSG00000286260,ENSG00000234877,ENSG00000214429,ENSG00000229494,ENSG00000233605,ENSG00000227088,ENSG00000286932,ENSG00000234653,ENSG00000287025,ENSG00000200028,ENSG00000286202,ENSG00000287130,ENSG00000287026,ENSG00000251947
chr2	78979672	78979873	2:78979672-78979873	ENSG00000235519,ENSG00000230975,ENSG00000237031,ENSG00000223427,ENSG00000224731,ENSG00000276917,ENSG00000266436,ENSG00000252031,ENSG00000230237,ENSG00000224879,ENSG00000172016,ENSG00000143954,ENSG00000200048,ENSG00000202423,ENSG00000286260,ENSG00000234877,ENSG00000214429,ENSG00000229494,ENSG00000233605,ENSG00000227088,ENSG00000286932,ENSG00000234653,ENSG00000200028,ENSG00000287026,ENSG00000251947
chr2	78992640	78993246	2:78992640-78993246	ENSG00000230975,ENSG00000223427,ENSG00000224731,ENSG00000276917,ENSG00000266436,ENSG00000252031,ENSG00000230237,ENSG00000277171,ENSG00000224879,ENSG00000172016,ENSG00000143954,ENSG00000200048,ENSG00000202423,ENSG00000286260,ENSG00000234877,ENSG00000214429,ENSG00000229494,ENSG00000233605,ENSG00000227088,ENSG00000234653,ENSG00000287025,ENSG00000286202,ENSG00000287026
chr2	78994875	78995125	2:78994875-78995125	ENSG00000223427,ENSG00000224731,ENSG00000276917,ENSG00000266436,ENSG00000252031,ENSG00000230237,ENSG00000224879,ENSG00000172016,ENSG00000204787,ENSG00000143954,ENSG00000200048,ENSG00000202423,ENSG00000286260,ENSG00000234877,ENSG00000229494,ENSG00000233605,ENSG00000230968,ENSG00000227088,ENSG00000234653,ENSG00000287025,ENSG00000200028,ENSG00000286202,ENSG00000287130,ENSG00000287026
chr2	79011519	79011858	2:79011519-79011858	ENSG00000200890,ENSG00000235519,ENSG00000231722,ENSG00000234429,ENSG00000230975,ENSG00000237031,ENSG00000162951,ENSG00000223427,ENSG00000224731,ENSG00000276917,ENSG00000266436,ENSG00000252031,ENSG00000230237,ENSG00000277171,ENSG00000286227,ENSG00000224879,ENSG00000172016,ENSG00000204787,ENSG00000143954,ENSG00000200048,ENSG00000202423,ENSG00000286260,ENSG00000234877,ENSG00000214429,ENSG00000229494,ENSG00000233605,ENSG00000227088,ENSG00000286932,ENSG00000234653,ENSG00000287025,ENSG00000200028,ENSG00000286202,ENSG00000287130,ENSG00000287026,ENSG00000251947
chr2	79041186	79041371	2:79041186-79041371	ENSG00000223427,ENSG00000224731,ENSG00000276917,ENSG00000266436,ENSG00000252031,ENSG00000230237,ENSG00000224879,ENSG00000172016,ENSG00000204787,ENSG00000143954,ENSG00000200048,ENSG00000202423,ENSG00000234877,ENSG00000233605
chr2	79083965	79084317	2:79083965-79084317	ENSG00000252031,ENSG00000224879,ENSG00000172016,ENSG00000204787,ENSG00000172023
chr2	79084872	79085400	2:79084872-79085400	ENSG00000224731,ENSG00000266436,ENSG00000230237,ENSG00000224879,ENSG00000172016,ENSG00000204787,ENSG00000115386,ENSG00000172023
chr2	79092080	79092411	2:79092080-79092411	ENSG00000230975,ENSG00000223427,ENSG00000224731,ENSG00000276917,ENSG00000266436,ENSG00000252031,ENSG00000224879,ENSG00000172016,ENSG00000204787,ENSG00000115386,ENSG00000172023,ENSG00000200048,ENSG00000202423,ENSG00000234877,ENSG00000229494,ENSG00000227088
chr2	79100344	79100931	2:79100344-79100931	ENSG00000237031,ENSG00000223427,ENSG00000224731,ENSG00000276917,ENSG00000266436,ENSG00000252031,ENSG00000230237,ENSG00000277171,ENSG00000224879,ENSG00000172016,ENSG00000204787,ENSG00000115386,ENSG00000172023,ENSG00000200048,ENSG00000202423,ENSG00000234877,ENSG00000229494,ENSG00000233605,ENSG00000230968,ENSG00000227088,ENSG00000287025,ENSG00000286202
chr2	79110985	79111334	2:79110985-79111334	ENSG00000231722,ENSG00000234429,ENSG00000223427,ENSG00000224731,ENSG00000276917,ENSG00000266436,ENSG00000252031,ENSG00000230237,ENSG00000277171,ENSG00000224879,ENSG00000172016,ENSG00000204787,ENSG00000115386,ENSG00000234877,ENSG00000229494,ENSG00000233605,ENSG00000234653,ENSG00000287130
chr2	79283701	79283886	2:79283701-79283886	ENSG00000223427,ENSG00000224731,ENSG00000276917,ENSG00000266436,ENSG00000252031,ENSG00000230237,ENSG00000277171,ENSG00000286227,ENSG00000066032,ENSG00000224879,ENSG00000172016
chr2	79512630	79513043	2:79512630-79513043	ENSG00000224731,ENSG00000276917,ENSG00000266436,ENSG00000252031,ENSG00000230237,ENSG00000277171,ENSG00000229385,ENSG00000066032
chr2	80363865	80364135	2:80363865-80364135	ENSG00000242118,ENSG00000233444,ENSG00000200890,ENSG00000235519,ENSG00000231722,ENSG00000234429,ENSG00000230975,ENSG00000237031,ENSG00000162951,ENSG00000223427,ENSG00000224731,ENSG00000276917,ENSG00000266436,ENSG00000252031,ENSG00000230237
chr2	82526159	82526388	2:82526159-82526388	ENSG00000168129,ENSG00000286211,ENSG00000227789,ENSG00000224695,ENSG00000225045,ENSG00000226700,ENSG00000226860,ENSG00000237498,ENSG00000201311,ENSG00000252897,ENSG00000229560,ENSG00000231781,ENSG00000242118,ENSG00000233444,ENSG00000200890,ENSG00000235519,ENSG00000231722,ENSG00000234429,ENSG00000230975,ENSG00000224731
chr2	82526832	82527278	2:82526832-82527278	ENSG00000199295,ENSG00000224627,ENSG00000232548,ENSG00000223977,ENSG00000168129,ENSG00000286211,ENSG00000227789,ENSG00000224695,ENSG00000225045,ENSG00000226700,ENSG00000226860,ENSG00000237498,ENSG00000201311,ENSG00000252897,ENSG00000229560,ENSG00000231781,ENSG00000242118,ENSG00000233444,ENSG00000200890,ENSG00000235519,ENSG00000231722,ENSG00000234429,ENSG00000230975,ENSG00000237031,ENSG00000224731
chr2	82938292	82938719	2:82938292-82938719	ENSG00000199295,ENSG00000224627,ENSG00000232548,ENSG00000223977,ENSG00000168129,ENSG00000286211,ENSG00000227789,ENSG00000224695,ENSG00000225045,ENSG00000226700,ENSG00000226860,ENSG00000201311,ENSG00000252897,ENSG00000229560,ENSG00000231781,ENSG00000242118,ENSG00000233444,ENSG00000200890,ENSG00000235519,ENSG00000231722,ENSG00000234429,ENSG00000230975,ENSG00000237031
chr2	82984687	82984873	2:82984687-82984873	ENSG00000199295,ENSG00000224627,ENSG00000232548,ENSG00000223977,ENSG00000168129,ENSG00000286211,ENSG00000227789,ENSG00000224695,ENSG00000225045,ENSG00000226700,ENSG00000226860,ENSG00000201311,ENSG00000252897,ENSG00000229560,ENSG00000231781,ENSG00000242118,ENSG00000233444,ENSG00000200890,ENSG00000235519,ENSG00000231722,ENSG00000234429,ENSG00000230975
chr2	83094374	83094608	2:83094374-83094608	ENSG00000199295,ENSG00000224627,ENSG00000232548,ENSG00000223977,ENSG00000168129,ENSG00000286211,ENSG00000227789,ENSG00000224695,ENSG00000225045,ENSG00000226700,ENSG00000252897,ENSG00000229560,ENSG00000231781,ENSG00000242118,ENSG00000233444,ENSG00000200890,ENSG00000235519,ENSG00000231722,ENSG00000234429,ENSG00000230975,ENSG00000237031
chr2	83339741	83339963	2:83339741-83339963	ENSG00000199295,ENSG00000224627,ENSG00000232548,ENSG00000223977,ENSG00000168129,ENSG00000286211,ENSG00000227789,ENSG00000224695,ENSG00000225045,ENSG00000226700,ENSG00000201311,ENSG00000252897,ENSG00000229560,ENSG00000231781,ENSG00000242118,ENSG00000233444,ENSG00000200890,ENSG00000235519,ENSG00000231722,ENSG00000234429,ENSG00000230975
chr2	83342872	83343543	2:83342872-83343543	ENSG00000199295,ENSG00000224627,ENSG00000232548,ENSG00000223977,ENSG00000168129,ENSG00000286211,ENSG00000227789,ENSG00000224695,ENSG00000225045,ENSG00000226700,ENSG00000201311,ENSG00000252897,ENSG00000229560,ENSG00000231781,ENSG00000242118,ENSG00000233444,ENSG00000200890,ENSG00000235519,ENSG00000231722,ENSG00000234429
chr2	83773610	83773857	2:83773610-83773857	ENSG00000199295,ENSG00000224627,ENSG00000232548,ENSG00000227789,ENSG00000224695,ENSG00000225045,ENSG00000226700,ENSG00000201311,ENSG00000252897,ENSG00000229560,ENSG00000231781,ENSG00000242118,ENSG00000233444,ENSG00000200890,ENSG00000235519,ENSG00000231722
chr2	84028833	84029257	2:84028833-84029257	ENSG00000228902,ENSG00000228225,ENSG00000224627,ENSG00000231781
chr2	84135325	84136080	2:84135325-84136080	ENSG00000228902,ENSG00000232548
chr2	84200994	84201526	2:84200994-84201526	ENSG00000200701,ENSG00000235847,ENSG00000259056,ENSG00000182814,ENSG00000228902,ENSG00000199295,ENSG00000224627,ENSG00000232548,ENSG00000168129,ENSG00000286211,ENSG00000227789,ENSG00000224695,ENSG00000225045,ENSG00000226700,ENSG00000201311,ENSG00000252897,ENSG00000229560,ENSG00000231781,ENSG00000242118
chr2	84206817	84207390	2:84206817-84207390	ENSG00000182814,ENSG00000228902,ENSG00000224627,ENSG00000232548,ENSG00000231781
chr2	84212791	84213191	2:84212791-84213191	ENSG00000182814,ENSG00000228902,ENSG00000199295,ENSG00000224627,ENSG00000232548
chr2	84223039	84223488	2:84223039-84223488	ENSG00000182814,ENSG00000228902,ENSG00000199295,ENSG00000224627,ENSG00000232548,ENSG00000286211,ENSG00000227789,ENSG00000224695,ENSG00000225045,ENSG00000201311,ENSG00000252897,ENSG00000229560,ENSG00000231781,ENSG00000242118
chr2	84243527	84244228	2:84243527-84244228	ENSG00000182814,ENSG00000199295,ENSG00000232548
chr2	84257888	84258081	2:84257888-84258081	ENSG00000182814
chr2	84302873	84303139	2:84302873-84303139	ENSG00000228272,ENSG00000182814
chr2	84320945	84321302	2:84320945-84321302	ENSG00000228272,ENSG00000182814
chr2	84354335	84354767	2:84354335-84354767	ENSG00000182814,ENSG00000231781
chr2	84450743	84451204	2:84450743-84451204	ENSG00000163541
chr2	84459008	84459565	2:84459008-84459565	ENSG00000163541
chr2	84495658	84495977	2:84495658-84495977	ENSG00000287625,ENSG00000213400,ENSG00000235847,ENSG00000259056
chr2	84516263	84516629	2:84516263-84516629	ENSG00000213400,ENSG00000235847,ENSG00000259056,ENSG00000115423
chr2	84686979	84687230	2:84686979-84687230	ENSG00000235847,ENSG00000259056
chr2	84694188	84694770	2:84694188-84694770	ENSG00000235847,ENSG00000259056
chr2	84832972	84833641	2:84832972-84833641	ENSG00000213400,ENSG00000186854,ENSG00000235847,ENSG00000259056
chr2	84846023	84846617	2:84846023-84846617	ENSG00000213400,ENSG00000276362,ENSG00000186854,ENSG00000235847,ENSG00000259056
chr2	84880682	84881297	2:84880682-84881297	ENSG00000213400,ENSG00000186854,ENSG00000259056
chr2	84888831	84889112	2:84888831-84889112	ENSG00000213400,ENSG00000186854,ENSG00000235847,ENSG00000259056
chr2	84894459	84895086	2:84894459-84895086	ENSG00000281477,ENSG00000034510,ENSG00000213400,ENSG00000186854,ENSG00000235847,ENSG00000259056
chr2	84898342	84898715	2:84898342-84898715	ENSG00000287625,ENSG00000034510,ENSG00000213400,ENSG00000186854,ENSG00000235847,ENSG00000259056
chr2	84905267	84906007	2:84905267-84906007	ENSG00000287625,ENSG00000213399,ENSG00000034510,ENSG00000213400,ENSG00000186854
chr2	84907213	84907548	2:84907213-84907548	ENSG00000287625,ENSG00000213399,ENSG00000034510,ENSG00000186854
chr2	84919384	84920000	2:84919384-84920000	ENSG00000226114,ENSG00000231351,ENSG00000200701,ENSG00000287625,ENSG00000213399,ENSG00000034510,ENSG00000213400,ENSG00000186854,ENSG00000235847,ENSG00000259056
chr2	84925767	84926081	2:84925767-84926081	ENSG00000287625,ENSG00000034510,ENSG00000213400,ENSG00000235847
chr2	84926886	84927171	2:84926886-84927171	ENSG00000287625,ENSG00000213400
chr2	84946324	84946859	2:84946324-84946859	ENSG00000233999,ENSG00000204745,ENSG00000231134,ENSG00000176407,ENSG00000287625,ENSG00000235847
chr2	84970553	84972258	2:84970553-84972258	ENSG00000176407
chr2	85066739	85067024	2:85066739-85067024	ENSG00000200701,ENSG00000231134,ENSG00000225787,ENSG00000235463,ENSG00000260840
chr2	85089664	85089852	2:85089664-85089852	ENSG00000200701,ENSG00000231134,ENSG00000225787,ENSG00000235463,ENSG00000260840
chr2	85132976	85134231	2:85132976-85134231	ENSG00000200701,ENSG00000231134,ENSG00000152284,ENSG00000225787
chr2	85255482	85255672	2:85255482-85255672	ENSG00000230299,ENSG00000200701,ENSG00000231134,ENSG00000225787
chr2	85285492	85285807	2:85285492-85285807	ENSG00000278590,ENSG00000202382,ENSG00000270532,ENSG00000246575,ENSG00000230299,ENSG00000200701,ENSG00000231134,ENSG00000152284,ENSG00000225787,ENSG00000235463,ENSG00000260840
chr2	85300472	85300728	2:85300472-85300728	ENSG00000278590,ENSG00000202382,ENSG00000270532,ENSG00000246575,ENSG00000200701,ENSG00000231134,ENSG00000152284,ENSG00000225787,ENSG00000235463,ENSG00000260840
chr2	85309039	85309290	2:85309039-85309290	ENSG00000270532,ENSG00000246575,ENSG00000200701,ENSG00000152284
chr2	85326549	85326823	2:85326549-85326823	ENSG00000271014,ENSG00000270532,ENSG00000239143,ENSG00000152291,ENSG00000246575
chr2	85327900	85328323	2:85327900-85328323	ENSG00000273196,ENSG00000278590,ENSG00000202382,ENSG00000271014,ENSG00000115459,ENSG00000042445,ENSG00000270532,ENSG00000239143,ENSG00000152291,ENSG00000246575
chr2	85354478	85354871	2:85354478-85354871	ENSG00000273196,ENSG00000278590,ENSG00000202382,ENSG00000271014,ENSG00000115459,ENSG00000042445,ENSG00000270532,ENSG00000239143,ENSG00000152291,ENSG00000246575
chr2	85402002	85402213	2:85402002-85402213	ENSG00000042493,ENSG00000273196,ENSG00000278590,ENSG00000202382,ENSG00000271014
chr2	85408627	85408875	2:85408627-85408875	ENSG00000286011,ENSG00000042493,ENSG00000273196,ENSG00000278590,ENSG00000202382,ENSG00000271014
chr2	85413674	85414177	2:85413674-85414177	ENSG00000152292,ENSG00000286011,ENSG00000042493,ENSG00000273196,ENSG00000278590,ENSG00000202382,ENSG00000271014
chr2	85418276	85418861	2:85418276-85418861	ENSG00000115486,ENSG00000152292,ENSG00000286011,ENSG00000042493,ENSG00000273196,ENSG00000278590,ENSG00000202382
chr2	85420729	85421063	2:85420729-85421063	ENSG00000115486,ENSG00000168906,ENSG00000286532,ENSG00000207207,ENSG00000152292,ENSG00000286011
chr2	85434598	85434842	2:85434598-85434842	ENSG00000207207,ENSG00000152292,ENSG00000286011
chr2	85435165	85435442	2:85435165-85435442	ENSG00000168906,ENSG00000286532,ENSG00000199936,ENSG00000244399,ENSG00000207207,ENSG00000152292,ENSG00000286011
chr2	85437602	85438167	2:85437602-85438167	ENSG00000168906,ENSG00000286532,ENSG00000199936,ENSG00000244399,ENSG00000207207,ENSG00000152292,ENSG00000286011
chr2	85470720	85471097	2:85470720-85471097	ENSG00000229604,ENSG00000168906,ENSG00000286532,ENSG00000229648,ENSG00000199936,ENSG00000244399,ENSG00000273196,ENSG00000278590,ENSG00000202382,ENSG00000271014
chr2	85487888	85488157	2:85487888-85488157	ENSG00000229648,ENSG00000199936
chr2	85524132	85524743	2:85524132-85524743	ENSG00000168906,ENSG00000286532,ENSG00000229648,ENSG00000199936,ENSG00000273196,ENSG00000278590,ENSG00000202382,ENSG00000271014
chr2	85538527	85539833	2:85538527-85539833	ENSG00000168906,ENSG00000286532,ENSG00000286011,ENSG00000273196
chr2	85561200	85561904	2:85561200-85561904	ENSG00000168887,ENSG00000168899,ENSG00000276281,ENSG00000118640,ENSG00000115486,ENSG00000273196,ENSG00000278590,ENSG00000202382,ENSG00000271014
chr2	85578303	85578492	2:85578303-85578492	ENSG00000168899,ENSG00000276281,ENSG00000118640,ENSG00000115486
chr2	85584208	85585165	2:85584208-85585165	ENSG00000168899,ENSG00000276281,ENSG00000118640,ENSG00000115486
chr2	85595371	85595959	2:85595371-85595959	ENSG00000168887,ENSG00000168883,ENSG00000168890,ENSG00000168894,ENSG00000168899,ENSG00000115486
chr2	85602374	85603335	2:85602374-85603335	ENSG00000168887,ENSG00000168883,ENSG00000168890,ENSG00000168894,ENSG00000168899,ENSG00000115486
chr2	85611783	85612317	2:85611783-85612317	ENSG00000168887,ENSG00000168883
chr2	85615975	85616479	2:85615975-85616479	ENSG00000168878,ENSG00000168887,ENSG00000168883
chr2	85637526	85637793	2:85637526-85637793	ENSG00000252321,ENSG00000229498,ENSG00000199687,ENSG00000203363,ENSG00000115523,ENSG00000168878,ENSG00000168883,ENSG00000273196
chr2	85707237	85707589	2:85707237-85707589	ENSG00000252321,ENSG00000229498,ENSG00000199687,ENSG00000203363,ENSG00000115523,ENSG00000168878
chr2	85711984	85712522	2:85711984-85712522	ENSG00000252321,ENSG00000229498,ENSG00000199687,ENSG00000203363,ENSG00000115523,ENSG00000168878
chr2	85748177	85748413	2:85748177-85748413	ENSG00000252321,ENSG00000229498,ENSG00000168874,ENSG00000199687,ENSG00000168878
chr2	85750652	85750897	2:85750652-85750897	ENSG00000252321,ENSG00000229498,ENSG00000168874,ENSG00000199687
chr2	85754082	85754987	2:85754082-85754987	ENSG00000252321,ENSG00000229498,ENSG00000168874,ENSG00000199687,ENSG00000203363,ENSG00000115523,ENSG00000168878
chr2	85785289	85785657	2:85785289-85785657	ENSG00000252321,ENSG00000229498,ENSG00000278783,ENSG00000168874,ENSG00000199687,ENSG00000115523,ENSG00000168878
chr2	85853636	85854213	2:85853636-85854213	ENSG00000287628,ENSG00000272564,ENSG00000232504,ENSG00000115525,ENSG00000252321,ENSG00000229498
chr2	85878782	85878975	2:85878782-85878975	ENSG00000224881,ENSG00000287628,ENSG00000272564,ENSG00000232504,ENSG00000115525,ENSG00000252321
chr2	85881715	85881920	2:85881715-85881920	ENSG00000232504,ENSG00000115525
chr2	85887608	85888111	2:85887608-85888111	ENSG00000287628,ENSG00000272564,ENSG00000232504,ENSG00000115525
chr2	85888589	85889544	2:85888589-85889544	ENSG00000287628,ENSG00000272564,ENSG00000232504,ENSG00000115525,ENSG00000252321
chr2	85913760	85914008	2:85913760-85914008	ENSG00000287628,ENSG00000272564,ENSG00000115525,ENSG00000252321
chr2	85994119	85994508	2:85994119-85994508	ENSG00000287628,ENSG00000272564
chr2	86036043	86036927	2:86036043-86036927	ENSG00000068654,ENSG00000287628,ENSG00000272564,ENSG00000232504,ENSG00000115525,ENSG00000252321,ENSG00000229498
chr2	86037250	86037470	2:86037250-86037470	ENSG00000068654,ENSG00000287628
chr2	86105576	86106490	2:86105576-86106490	ENSG00000200241,ENSG00000208772,ENSG00000132300,ENSG00000068654,ENSG00000252321
chr2	86147762	86148245	2:86147762-86148245	ENSG00000200241,ENSG00000132305,ENSG00000208772,ENSG00000132300,ENSG00000252321
chr2	86185515	86186058	2:86185515-86186058	ENSG00000132313,ENSG00000273080,ENSG00000265420,ENSG00000200241,ENSG00000132305,ENSG00000208772
chr2	86186464	86186672	2:86186464-86186672	ENSG00000132313,ENSG00000273080,ENSG00000265420,ENSG00000200241,ENSG00000132305
chr2	86194958	86195881	2:86194958-86195881	ENSG00000251974,ENSG00000132313,ENSG00000273080,ENSG00000265420,ENSG00000200241,ENSG00000132305
chr2	86225548	86225928	2:86225548-86225928	ENSG00000273445,ENSG00000251974,ENSG00000202537,ENSG00000068615,ENSG00000132313,ENSG00000273080,ENSG00000132305
chr2	86238480	86238666	2:86238480-86238666	ENSG00000183281,ENSG00000251974,ENSG00000202537
chr2	86239304	86239868	2:86239304-86239868	ENSG00000183281,ENSG00000251974,ENSG00000202537
chr2	86337133	86338018	2:86337133-86338018	ENSG00000233999,ENSG00000230395,ENSG00000251974,ENSG00000202537,ENSG00000068615
chr2	86401169	86401358	2:86401169-86401358	ENSG00000273445,ENSG00000251974
chr2	86414942	86415267	2:86414942-86415267	ENSG00000224881,ENSG00000233999,ENSG00000281477,ENSG00000204745,ENSG00000231259,ENSG00000187627,ENSG00000213605,ENSG00000200563,ENSG00000251974,ENSG00000202537
chr2	86441074	86441642	2:86441074-86441642	ENSG00000287931,ENSG00000266931,ENSG00000285793,ENSG00000200563,ENSG00000115548,ENSG00000251974
chr2	86441922	86442370	2:86441922-86442370	ENSG00000115548
chr2	86496321	86496890	2:86496321-86496890	ENSG00000229604,ENSG00000233999,ENSG00000204745,ENSG00000200563,ENSG00000115561,ENSG00000115548,ENSG00000251974
chr2	86545246	86545642	2:86545246-86545642	ENSG00000204745,ENSG00000228363,ENSG00000200563,ENSG00000115561
chr2	86549193	86549557	2:86549193-86549557	ENSG00000228363,ENSG00000200563,ENSG00000115561
chr2	86562867	86563657	2:86562867-86563657	ENSG00000183281,ENSG00000228363,ENSG00000200563,ENSG00000115561
chr2	86623207	86624022	2:86623207-86624022	ENSG00000125551,ENSG00000284879,ENSG00000280721,ENSG00000224881,ENSG00000213605,ENSG00000153561,ENSG00000239305,ENSG00000228363,ENSG00000200563,ENSG00000249884,ENSG00000115561
chr2	86719842	86721012	2:86719842-86721012	ENSG00000163586,ENSG00000287763,ENSG00000233671,ENSG00000287931,ENSG00000266931,ENSG00000285793,ENSG00000153561,ENSG00000239305,ENSG00000228363,ENSG00000200563,ENSG00000249884,ENSG00000115561,ENSG00000115548,ENSG00000251974
chr2	86764780	86764965	2:86764780-86764965	ENSG00000125551,ENSG00000234231,ENSG00000273445,ENSG00000233671,ENSG00000230395,ENSG00000287931,ENSG00000266931,ENSG00000231259,ENSG00000285793,ENSG00000187627,ENSG00000213605,ENSG00000153561
chr2	86791170	86791455	2:86791170-86791455	ENSG00000271097,ENSG00000231259,ENSG00000226114,ENSG00000231351,ENSG00000187627,ENSG00000213605,ENSG00000153563
chr2	86807499	86807946	2:86807499-86807946	ENSG00000275597,ENSG00000273445,ENSG00000233999,ENSG00000233671,ENSG00000230395,ENSG00000287931,ENSG00000266931,ENSG00000231259,ENSG00000285793,ENSG00000183281,ENSG00000226114,ENSG00000231351,ENSG00000187627,ENSG00000213605,ENSG00000153563,ENSG00000153561
chr2	86808283	86808582	2:86808283-86808582	ENSG00000233999,ENSG00000233671,ENSG00000230395,ENSG00000287931,ENSG00000266931,ENSG00000231259,ENSG00000285793,ENSG00000183281,ENSG00000187627,ENSG00000213605,ENSG00000153563
chr2	86861920	86862372	2:86861920-86862372	ENSG00000275597,ENSG00000233205,ENSG00000231259,ENSG00000226114,ENSG00000231351,ENSG00000187627,ENSG00000213605,ENSG00000233673,ENSG00000172116
chr2	86942117	86942343	2:86942117-86942343	-
chr2	86947919	86948530	2:86947919-86948530	-
chr2	86987328	86987665	2:86987328-86987665	-
chr2	87041737	87042026	2:87041737-87042026	-
chr2	87075478	87076909	2:87075478-87076909	-
chr2	87198493	87198714	2:87198493-87198714	ENSG00000283214,ENSG00000163586,ENSG00000265003,ENSG00000225933,ENSG00000281477,ENSG00000233671,ENSG00000264793,ENSG00000287931,ENSG00000266931,ENSG00000285793,ENSG00000187627,ENSG00000233673,ENSG00000172116
chr2	87229222	87229411	2:87229222-87229411	-
chr2	87250447	87250951	2:87250447-87250951	-
chr2	87290896	87291109	2:87290896-87291109	-
chr2	87341566	87341794	2:87341566-87341794	-
chr2	87349006	87349361	2:87349006-87349361	-
chr2	87398176	87398633	2:87398176-87398633	-
chr2	87414827	87415050	2:87414827-87415050	-
chr2	87417147	87417438	2:87417147-87417438	-
chr2	87455726	87456057	2:87455726-87456057	-
chr2	87469128	87469609	2:87469128-87469609	-
chr2	87485874	87486385	2:87485874-87486385	-
chr2	87496116	87496513	2:87496116-87496513	-
chr2	87521118	87521302	2:87521118-87521302	-
chr2	87525654	87525927	2:87525654-87525927	-
chr2	87584388	87584847	2:87584388-87584847	-
chr2	87593864	87594226	2:87593864-87594226	-
chr2	87594843	87595072	2:87594843-87595072	-
chr2	87603868	87604261	2:87603868-87604261	-
chr2	87687645	87688202	2:87687645-87688202	-
chr2	87782274	87782598	2:87782274-87782598	-
chr2	87795208	87795412	2:87795208-87795412	-
chr2	87824615	87825348	2:87824615-87825348	-
chr2	87835558	87835793	2:87835558-87835793	-
chr2	88016279	88017349	2:88016279-88017349	ENSG00000163586,ENSG00000265003,ENSG00000115593,ENSG00000287670,ENSG00000222724,ENSG00000288437,ENSG00000275597,ENSG00000233205,ENSG00000229604,ENSG00000185304,ENSG00000234231,ENSG00000265507,ENSG00000214354,ENSG00000273445,ENSG00000284879,ENSG00000222041,ENSG00000280721,ENSG00000233999,ENSG00000271097,ENSG00000281477,ENSG00000226114,ENSG00000231351
chr2	88027826	88028085	2:88027826-88028085	ENSG00000163586,ENSG00000265003,ENSG00000115593,ENSG00000287670,ENSG00000222724,ENSG00000288437,ENSG00000275597,ENSG00000233205,ENSG00000225428,ENSG00000229604,ENSG00000185304,ENSG00000234231,ENSG00000284879,ENSG00000222041,ENSG00000280721,ENSG00000271097,ENSG00000281477,ENSG00000231259
chr2	88055410	88055975	2:88055410-88055975	ENSG00000144115,ENSG00000163586,ENSG00000265003,ENSG00000115593,ENSG00000172086,ENSG00000287670,ENSG00000222724,ENSG00000288437,ENSG00000275597,ENSG00000229604,ENSG00000185304,ENSG00000125551,ENSG00000234231,ENSG00000225933,ENSG00000214354,ENSG00000273445,ENSG00000284879,ENSG00000222041,ENSG00000280721,ENSG00000224881,ENSG00000233999,ENSG00000231259,ENSG00000183281
chr2	88181786	88181987	2:88181786-88181987	ENSG00000283262,ENSG00000232508,ENSG00000144115,ENSG00000163586,ENSG00000265003,ENSG00000115593,ENSG00000233205,ENSG00000185304,ENSG00000234231,ENSG00000214354,ENSG00000273445,ENSG00000280721,ENSG00000281477,ENSG00000204745
chr2	88451947	88453005	2:88451947-88453005	ENSG00000225420,ENSG00000172073,ENSG00000214336,ENSG00000224291,ENSG00000252395,ENSG00000212133,ENSG00000283262,ENSG00000232508,ENSG00000273445
chr2	88559756	88560104	2:88559756-88560104	ENSG00000172071,ENSG00000225420,ENSG00000172073,ENSG00000224291,ENSG00000252395,ENSG00000212133,ENSG00000283262,ENSG00000232508,ENSG00000204745,ENSG00000183281
chr2	88600056	88600494	2:88600056-88600494	ENSG00000234028,ENSG00000172071,ENSG00000225420,ENSG00000172073,ENSG00000283262,ENSG00000232508,ENSG00000284879,ENSG00000222041,ENSG00000280721
chr2	88606688	88607107	2:88606688-88607107	ENSG00000234028,ENSG00000172071,ENSG00000225420,ENSG00000172073,ENSG00000233205,ENSG00000234231,ENSG00000222041,ENSG00000280721,ENSG00000287763,ENSG00000271097
chr2	88617805	88618216	2:88617805-88618216	ENSG00000234028,ENSG00000172071,ENSG00000230395
chr2	88626861	88628226	2:88626861-88628226	ENSG00000234028,ENSG00000172071,ENSG00000125551,ENSG00000273445
chr2	88691423	88692088	2:88691423-88692088	ENSG00000153574,ENSG00000234028,ENSG00000172071,ENSG00000225420,ENSG00000172073,ENSG00000212133,ENSG00000225933,ENSG00000233999,ENSG00000271097,ENSG00000204745,ENSG00000230395
chr2	88729413	88729655	2:88729413-88729655	ENSG00000281904,ENSG00000234231,ENSG00000204745
chr2	88765141	88765877	2:88765141-88765877	ENSG00000265510,ENSG00000230006,ENSG00000273445
chr2	88828441	88828690	2:88828441-88828690	ENSG00000265510,ENSG00000283270,ENSG00000224881,ENSG00000226114,ENSG00000231351
chr2	88831814	88832060	2:88831814-88832060	ENSG00000211592,ENSG00000265510,ENSG00000283270
chr2	88838413	88838601	2:88838413-88838601	ENSG00000253501,ENSG00000283132,ENSG00000253860,ENSG00000211592,ENSG00000265510,ENSG00000283270
chr2	88845927	88846177	2:88845927-88846177	ENSG00000283214,ENSG00000239862,ENSG00000253487,ENSG00000211597,ENSG00000211596,ENSG00000211595,ENSG00000211594,ENSG00000211593,ENSG00000211592,ENSG00000265510,ENSG00000240040,ENSG00000283270,ENSG00000172073,ENSG00000283262,ENSG00000232508,ENSG00000214354,ENSG00000284879,ENSG00000280721
chr2	88866130	88866325	2:88866130-88866325	ENSG00000253127,ENSG00000253860,ENSG00000211597,ENSG00000211596,ENSG00000211595,ENSG00000211594,ENSG00000211593,ENSG00000211592,ENSG00000240040
chr2	88866802	88867335	2:88866802-88867335	ENSG00000253127,ENSG00000253860,ENSG00000211597,ENSG00000211596,ENSG00000211595,ENSG00000211594,ENSG00000211593,ENSG00000211592,ENSG00000265510,ENSG00000240040,ENSG00000233205
chr2	88880489	88880953	2:88880489-88880953	ENSG00000211599,ENSG00000211598,ENSG00000204745
chr2	88885292	88885578	2:88885292-88885578	ENSG00000253592,ENSG00000211599,ENSG00000211598,ENSG00000183281
chr2	88886084	88886392	2:88886084-88886392	ENSG00000283132,ENSG00000253592,ENSG00000243466,ENSG00000211599,ENSG00000211598,ENSG00000183281
chr2	88915639	88915958	2:88915639-88915958	ENSG00000283214,ENSG00000242371,ENSG00000242076,ENSG00000243466,ENSG00000253435,ENSG00000225136,ENSG00000197794,ENSG00000211599,ENSG00000265510
chr2	88932409	88932914	2:88932409-88932914	ENSG00000242076,ENSG00000243466,ENSG00000253435,ENSG00000225136
chr2	88934096	88934367	2:88934096-88934367	ENSG00000253127,ENSG00000242076,ENSG00000243466,ENSG00000253435,ENSG00000225136
chr2	88965992	88966292	2:88965992-88966292	ENSG00000283214,ENSG00000243063,ENSG00000239855,ENSG00000243466,ENSG00000271097
chr2	88978376	88978723	2:88978376-88978723	ENSG00000243063,ENSG00000239855,ENSG00000243466,ENSG00000233205,ENSG00000233999
chr2	88979047	88979272	2:88979047-88979272	ENSG00000275490,ENSG00000283132,ENSG00000253870,ENSG00000253158,ENSG00000243063,ENSG00000239855,ENSG00000243466,ENSG00000172073,ENSG00000283262,ENSG00000232508,ENSG00000233205,ENSG00000229604,ENSG00000185304,ENSG00000233999
chr2	88992200	88992543	2:88992200-88992543	ENSG00000283659,ENSG00000283132,ENSG00000283196,ENSG00000242076,ENSG00000240671,ENSG00000243466
chr2	88992990	88993283	2:88992990-88993283	ENSG00000283196,ENSG00000240671,ENSG00000243466
chr2	88996541	88996931	2:88996541-88996931	ENSG00000283132,ENSG00000241755,ENSG00000240671
chr2	89006137	89006457	2:89006137-89006457	ENSG00000241755,ENSG00000185304,ENSG00000234231
chr2	89020628	89020928	2:89020628-89020928	ENSG00000254009,ENSG00000283659,ENSG00000242371,ENSG00000241351,ENSG00000253278,ENSG00000241755,ENSG00000243466
chr2	89027632	89027970	2:89027632-89027970	ENSG00000251039,ENSG00000283659,ENSG00000283132,ENSG00000276861,ENSG00000240382,ENSG00000241351,ENSG00000253278,ENSG00000241755,ENSG00000243466,ENSG00000172073,ENSG00000252395,ENSG00000212133,ENSG00000283262,ENSG00000232508,ENSG00000273445,ENSG00000287931,ENSG00000266931,ENSG00000285793,ENSG00000183281
chr2	89040003	89040556	2:89040003-89040556	ENSG00000278857,ENSG00000253497,ENSG00000243290,ENSG00000284879,ENSG00000222041,ENSG00000280721
chr2	89045698	89046038	2:89045698-89046038	ENSG00000276566,ENSG00000250036,ENSG00000253592,ENSG00000253497,ENSG00000243290,ENSG00000224291,ENSG00000275597
chr2	89060890	89061321	2:89060890-89061321	ENSG00000281904,ENSG00000232747,ENSG00000251546,ENSG00000283659,ENSG00000283214,ENSG00000283427,ENSG00000273962,ENSG00000253497,ENSG00000265510,ENSG00000172073,ENSG00000283262,ENSG00000232508,ENSG00000214354,ENSG00000222041,ENSG00000271097,ENSG00000281477
chr2	89078596	89079230	2:89078596-89079230	ENSG00000230964,ENSG00000239975,ENSG00000251039,ENSG00000276861,ENSG00000253592,ENSG00000239862,ENSG00000253487,ENSG00000242076,ENSG00000253870,ENSG00000253158,ENSG00000244437,ENSG00000253265,ENSG00000225420,ENSG00000172073,ENSG00000212133,ENSG00000187627
chr2	89085646	89085989	2:89085646-89085989	ENSG00000232747,ENSG00000250036,ENSG00000283214,ENSG00000253592,ENSG00000253461,ENSG00000211611,ENSG00000240864,ENSG00000244437,ENSG00000253265,ENSG00000172073,ENSG00000212133,ENSG00000231259,ENSG00000213605
chr2	89099656	89099925	2:89099656-89099925	ENSG00000239975,ENSG00000283659,ENSG00000240864,ENSG00000244437,ENSG00000163586,ENSG00000231259
chr2	89102607	89102831	2:89102607-89102831	ENSG00000253870,ENSG00000253158,ENSG00000240382,ENSG00000240864
chr2	89129334	89129751	2:89129334-89129751	ENSG00000230964,ENSG00000253501,ENSG00000251546,ENSG00000251039,ENSG00000283214,ENSG00000283427,ENSG00000273962,ENSG00000253592,ENSG00000253625,ENSG00000253578,ENSG00000239951,ENSG00000253732,ENSG00000254157,ENSG00000240382,ENSG00000172073,ENSG00000252395,ENSG00000212133,ENSG00000283262,ENSG00000232508
chr2	89142451	89142830	2:89142451-89142830	ENSG00000278857,ENSG00000253870,ENSG00000253158,ENSG00000211611,ENSG00000239951,ENSG00000253732,ENSG00000240382,ENSG00000233999
chr2	89152342	89152960	2:89152342-89152960	ENSG00000278131,ENSG00000265897,ENSG00000253127,ENSG00000253592,ENSG00000239862,ENSG00000253487,ENSG00000253461,ENSG00000211611,ENSG00000239951,ENSG00000253732,ENSG00000240382,ENSG00000211599,ENSG00000252395,ENSG00000212133
chr2	89170573	89170760	2:89170573-89170760	ENSG00000283214,ENSG00000253592,ENSG00000241294,ENSG00000253625,ENSG00000253578,ENSG00000211611,ENSG00000252395
chr2	89175994	89176441	2:89175994-89176441	ENSG00000278131,ENSG00000239975,ENSG00000251039,ENSG00000253870,ENSG00000253158,ENSG00000241294,ENSG00000253625,ENSG00000253578,ENSG00000211611
chr2	89176990	89177382	2:89176990-89177382	ENSG00000278131,ENSG00000253870,ENSG00000253158,ENSG00000241294,ENSG00000253625,ENSG00000253578,ENSG00000211611
chr2	89184806	89185421	2:89184806-89185421	ENSG00000275490,ENSG00000283214,ENSG00000239862,ENSG00000253487,ENSG00000253461,ENSG00000254098,ENSG00000253202,ENSG00000241294,ENSG00000226114,ENSG00000231351
chr2	89195975	89196318	2:89195975-89196318	ENSG00000253592,ENSG00000277852,ENSG00000254098,ENSG00000253202,ENSG00000211611,ENSG00000125551
chr2	89196803	89197002	2:89196803-89197002	ENSG00000184303,ENSG00000283659,ENSG00000253592,ENSG00000277852,ENSG00000254098,ENSG00000253202,ENSG00000211611,ENSG00000240382,ENSG00000283262,ENSG00000232508,ENSG00000163586,ENSG00000125551,ENSG00000225933,ENSG00000222041
chr2	89202945	89203215	2:89202945-89203215	ENSG00000277852,ENSG00000254098,ENSG00000211611
chr2	89213207	89213445	2:89213207-89213445	ENSG00000254009,ENSG00000251039,ENSG00000253998,ENSG00000244575,ENSG00000214354
chr2	89213738	89214239	2:89213738-89214239	ENSG00000254009,ENSG00000251039,ENSG00000253998,ENSG00000244575,ENSG00000172073,ENSG00000212133,ENSG00000283262,ENSG00000232508,ENSG00000214354
chr2	89222254	89222851	2:89222254-89222851	ENSG00000278131,ENSG00000251039,ENSG00000283659,ENSG00000253592,ENSG00000253998,ENSG00000244116,ENSG00000244575,ENSG00000225428
chr2	89234128	89234354	2:89234128-89234354	ENSG00000278131,ENSG00000251039,ENSG00000253870,ENSG00000253158,ENSG00000253998,ENSG00000234231
chr2	89234900	89235273	2:89234900-89235273	ENSG00000251546,ENSG00000283427,ENSG00000273962,ENSG00000243238,ENSG00000253998,ENSG00000211599,ENSG00000211592,ENSG00000265510
chr2	89245401	89245792	2:89245401-89245792	-
chr2	89272875	89273102	2:89272875-89273102	-
chr2	89286553	89287320	2:89286553-89287320	-
chr2	89296964	89297312	2:89296964-89297312	-
chr2	89305647	89305856	2:89305647-89305856	-
chr2	89788853	89789113	2:89788853-89789113	-
chr2	89798691	89798902	2:89798691-89798902	-
chr2	89801266	89801447	2:89801266-89801447	-
chr2	89811587	89811817	2:89811587-89811817	-
chr2	89814275	89814636	2:89814275-89814636	-
chr2	89826365	89826709	2:89826365-89826709	-
chr2	89827967	89828886	2:89827967-89828886	-
chr2	89829152	89829544	2:89829152-89829544	-
chr2	89829755	89830024	2:89829755-89830024	-
chr2	89830649	89831283	2:89830649-89831283	-
chr2	89836043	89837222	2:89836043-89837222	-
chr2	89838438	89838776	2:89838438-89838776	-
chr2	89839531	89840574	2:89839531-89840574	-
chr2	89840984	89841168	2:89840984-89841168	-
chr2	89851463	89851746	2:89851463-89851746	-
chr2	89876603	89876786	2:89876603-89876786	-
chr2	89884606	89885328	2:89884606-89885328	-
chr2	89895140	89895867	2:89895140-89895867	-
chr2	89909419	89909697	2:89909419-89909697	-
chr2	89936672	89936971	2:89936672-89936971	-
chr2	89947236	89947609	2:89947236-89947609	ENSG00000223816,ENSG00000214329,ENSG00000235235,ENSG00000236969,ENSG00000261600,ENSG00000224607,ENSG00000242534,ENSG00000243264,ENSG00000239571,ENSG00000239975,ENSG00000250036,ENSG00000254009,ENSG00000283659
chr2	89953882	89954217	2:89953882-89954217	ENSG00000234898,ENSG00000214329,ENSG00000214330,ENSG00000242534,ENSG00000243264,ENSG00000239571,ENSG00000254009
chr2	89959713	89960176	2:89959713-89960176	ENSG00000223816,ENSG00000235147,ENSG00000234898,ENSG00000214329,ENSG00000237085,ENSG00000235235,ENSG00000236969,ENSG00000278131,ENSG00000261600,ENSG00000211625,ENSG00000224607,ENSG00000242534,ENSG00000243264,ENSG00000239571,ENSG00000253999,ENSG00000253191,ENSG00000239975,ENSG00000232747,ENSG00000250036,ENSG00000251039,ENSG00000224291
chr2	89968623	89968864	2:89968623-89968864	ENSG00000223816,ENSG00000235147,ENSG00000237085,ENSG00000214330,ENSG00000235235,ENSG00000232531,ENSG00000223703,ENSG00000278131,ENSG00000230964,ENSG00000224607,ENSG00000242534,ENSG00000243264,ENSG00000239571,ENSG00000253999,ENSG00000253191,ENSG00000254009,ENSG00000251039,ENSG00000276861,ENSG00000222041
chr2	89979508	89979752	2:89979508-89979752	ENSG00000223816,ENSG00000234898,ENSG00000237085,ENSG00000235235,ENSG00000236969,ENSG00000286698,ENSG00000223703,ENSG00000281904,ENSG00000254097,ENSG00000211623,ENSG00000224607,ENSG00000253999,ENSG00000253191,ENSG00000250036,ENSG00000254009,ENSG00000251039,ENSG00000283659,ENSG00000253461,ENSG00000212133
chr2	89985766	89986016	2:89985766-89986016	ENSG00000223816,ENSG00000234898,ENSG00000214329,ENSG00000237085,ENSG00000214330,ENSG00000235235,ENSG00000286698,ENSG00000230572,ENSG00000184303,ENSG00000278131,ENSG00000261600,ENSG00000275490,ENSG00000211625,ENSG00000254097,ENSG00000211623,ENSG00000253999,ENSG00000253191,ENSG00000232747,ENSG00000283659,ENSG00000283196
chr2	89996526	89997292	2:89996526-89997292	ENSG00000223816,ENSG00000235147,ENSG00000214329,ENSG00000227497,ENSG00000214330,ENSG00000235235,ENSG00000232531,ENSG00000278131,ENSG00000261600,ENSG00000265897,ENSG00000211625,ENSG00000254345,ENSG00000241566,ENSG00000254097,ENSG00000211623,ENSG00000253501,ENSG00000232747,ENSG00000251039
chr2	90004576	90004931	2:90004576-90004931	ENSG00000223816,ENSG00000234898,ENSG00000226481,ENSG00000214329,ENSG00000227497,ENSG00000237085,ENSG00000223703,ENSG00000184303,ENSG00000278131,ENSG00000261600,ENSG00000211625,ENSG00000254345,ENSG00000241566,ENSG00000254009,ENSG00000283659
chr2	90005515	90005884	2:90005515-90005884	ENSG00000223816,ENSG00000234898,ENSG00000227497,ENSG00000235235,ENSG00000232531,ENSG00000211625,ENSG00000225523,ENSG00000253365,ENSG00000254345,ENSG00000241566,ENSG00000253461
chr2	90011069	90011285	2:90011069-90011285	ENSG00000214330,ENSG00000211625,ENSG00000225523,ENSG00000253365,ENSG00000254345
chr2	90028936	90029737	2:90028936-90029737	ENSG00000223816,ENSG00000234898,ENSG00000227497,ENSG00000237085,ENSG00000235235,ENSG00000286698,ENSG00000232531,ENSG00000223703,ENSG00000261600,ENSG00000230964,ENSG00000265897,ENSG00000211625,ENSG00000225523,ENSG00000283659,ENSG00000283214
chr2	90052366	90052590	2:90052366-90052590	ENSG00000223816,ENSG00000235147,ENSG00000234898,ENSG00000226481,ENSG00000214329,ENSG00000227497,ENSG00000237085,ENSG00000214330,ENSG00000235235,ENSG00000286698,ENSG00000232531,ENSG00000223703,ENSG00000230572,ENSG00000278131,ENSG00000261600,ENSG00000211626,ENSG00000254220,ENSG00000253765,ENSG00000211625,ENSG00000225523,ENSG00000253501,ENSG00000251546,ENSG00000283214,ENSG00000283196,ENSG00000283427,ENSG00000273962
chr2	90069319	90069527	2:90069319-90069527	ENSG00000271627,ENSG00000261600,ENSG00000211626
chr2	90076426	90076634	2:90076426-90076634	ENSG00000237085,ENSG00000232531,ENSG00000223703,ENSG00000278131,ENSG00000242766,ENSG00000211626,ENSG00000253860
chr2	90097685	90098072	2:90097685-90098072	ENSG00000235147,ENSG00000224041,ENSG00000241244,ENSG00000254009
chr2	90100707	90100897	2:90100707-90100897	ENSG00000223816,ENSG00000234898,ENSG00000226481,ENSG00000214330,ENSG00000235235,ENSG00000230964,ENSG00000224041,ENSG00000241244,ENSG00000211625,ENSG00000254009,ENSG00000251546,ENSG00000283427,ENSG00000273962,ENSG00000253592
chr2	90114468	90115492	2:90114468-90115492	ENSG00000223816,ENSG00000234898,ENSG00000214329,ENSG00000237085,ENSG00000235235,ENSG00000271627,ENSG00000222835,ENSG00000278131,ENSG00000275490,ENSG00000224041,ENSG00000232747,ENSG00000283659
chr2	90121417	90121926	2:90121417-90121926	ENSG00000223816,ENSG00000235147,ENSG00000214329,ENSG00000237085,ENSG00000235235,ENSG00000211633,ENSG00000254292,ENSG00000224041,ENSG00000239975,ENSG00000251546,ENSG00000283659,ENSG00000283427,ENSG00000273962,ENSG00000239862,ENSG00000253487
chr2	90122687	90122872	2:90122687-90122872	ENSG00000235147,ENSG00000214329,ENSG00000237085,ENSG00000254292,ENSG00000224041,ENSG00000239975,ENSG00000239862,ENSG00000253487
chr2	90154497	90154886	2:90154497-90154886	ENSG00000223816,ENSG00000226481,ENSG00000227497,ENSG00000235235,ENSG00000275490,ENSG00000278857,ENSG00000276566,ENSG00000224041,ENSG00000254009,ENSG00000251546,ENSG00000276861,ENSG00000283427,ENSG00000273962,ENSG00000253497
chr2	90160141	90160599	2:90160141-90160599	ENSG00000223816,ENSG00000235147,ENSG00000237085,ENSG00000235235,ENSG00000232531,ENSG00000223703,ENSG00000261600,ENSG00000211633,ENSG00000278857,ENSG00000251546,ENSG00000283427,ENSG00000273962,ENSG00000243290
chr2	90172671	90172887	2:90172671-90172887	ENSG00000223816,ENSG00000235147,ENSG00000237085,ENSG00000235235,ENSG00000278131,ENSG00000261600,ENSG00000211633,ENSG00000253906,ENSG00000211632,ENSG00000283214,ENSG00000283132,ENSG00000233205
chr2	90179654	90180075	2:90179654-90180075	ENSG00000223816,ENSG00000214329,ENSG00000237085,ENSG00000235235,ENSG00000236969,ENSG00000286698,ENSG00000143429,ENSG00000278131,ENSG00000230964,ENSG00000211633,ENSG00000253906,ENSG00000211632,ENSG00000251546,ENSG00000283659,ENSG00000283427,ENSG00000273962
chr2	90207594	90207891	2:90207594-90207891	ENSG00000235147,ENSG00000286698,ENSG00000232531,ENSG00000223703,ENSG00000271627,ENSG00000261600,ENSG00000242580,ENSG00000211633,ENSG00000278857,ENSG00000242076
chr2	90209878	90210060	2:90209878-90210060	ENSG00000235147,ENSG00000286698,ENSG00000271627,ENSG00000261600,ENSG00000242580,ENSG00000211633,ENSG00000278857
chr2	90216880	90217289	2:90216880-90217289	ENSG00000223816,ENSG00000226481,ENSG00000237085,ENSG00000235235,ENSG00000286698,ENSG00000270999,ENSG00000275490,ENSG00000239819,ENSG00000242580,ENSG00000211633,ENSG00000239975,ENSG00000253501
chr2	90220562	90220939	2:90220562-90220939	ENSG00000223816,ENSG00000226481,ENSG00000237085,ENSG00000214330,ENSG00000235235,ENSG00000236969,ENSG00000286698,ENSG00000232531,ENSG00000278131,ENSG00000261600,ENSG00000275490,ENSG00000228325,ENSG00000239819,ENSG00000242580,ENSG00000211633,ENSG00000253999,ENSG00000253191,ENSG00000251039,ENSG00000283214,ENSG00000276861
chr2	90221304	90221591	2:90221304-90221591	ENSG00000223816,ENSG00000226481,ENSG00000214330,ENSG00000235235,ENSG00000286698,ENSG00000232531,ENSG00000278131,ENSG00000261600,ENSG00000275490,ENSG00000228325,ENSG00000239819,ENSG00000242580,ENSG00000211633,ENSG00000251039,ENSG00000283214
chr2	90234542	90234792	2:90234542-90234792	ENSG00000223816,ENSG00000237085,ENSG00000214330,ENSG00000235235,ENSG00000223703,ENSG00000228325,ENSG00000239819,ENSG00000253999,ENSG00000253191,ENSG00000283132
chr2	90245294	90245747	2:90245294-90245747	ENSG00000223816,ENSG00000226481,ENSG00000214329,ENSG00000214330,ENSG00000235235,ENSG00000286698,ENSG00000223703,ENSG00000261600,ENSG00000265897,ENSG00000211633,ENSG00000242371
chr2	90401044	90401257	2:90401044-90401257	-
chr2	90397575	90398799	2:90397575-90398799	-
chr2	90392114	90392773	2:90392114-90392773	-
chr2	90390505	90390805	2:90390505-90390805	-
chr2	90385844	90386474	2:90385844-90386474	-
chr2	90384440	90384632	2:90384440-90384632	-
chr2	90359718	90360131	2:90359718-90360131	-
chr2	87349169	87349472	2:87349169-87349472	-
chr2	87341595	87341844	2:87341595-87341844	-
chr2	91443494	91443690	2:91443494-91443690	-
chr2	91476422	91476635	2:91476422-91476635	-
chr2	91477704	91477994	2:91477704-91477994	-
chr2	91571163	91571563	2:91571163-91571563	-
chr2	91589620	91589891	2:91589620-91589891	-
chr2	91659527	91660190	2:91659527-91660190	-
chr2	91687677	91687864	2:91687677-91687864	-
chr2	91910171	91910381	2:91910171-91910381	-
chr2	91974716	91975041	2:91974716-91975041	-
chr2	92022289	92022530	2:92022289-92022530	-
chr2	92044417	92044680	2:92044417-92044680	-
chr2	92057576	92057770	2:92057576-92057770	-
chr2	92081108	92081754	2:92081108-92081754	-
chr2	92084910	92085635	2:92084910-92085635	-
chr2	92093226	92093620	2:92093226-92093620	-
chr2	92102039	92103596	2:92102039-92103596	-
chr2	92108015	92110118	2:92108015-92110118	-
chr2	92117964	92118147	2:92117964-92118147	-
chr2	92118652	92120807	2:92118652-92120807	-
chr2	92121483	92122270	2:92121483-92122270	-
chr2	92122543	92122899	2:92122543-92122899	-
chr2	92124562	92125506	2:92124562-92125506	-
chr2	92125773	92126124	2:92125773-92126124	-
chr2	92128059	92128725	2:92128059-92128725	-
chr2	92129759	92131451	2:92129759-92131451	-
chr2	92131774	92132761	2:92131774-92132761	-
chr2	92134466	92134807	2:92134466-92134807	-
chr2	92136039	92137890	2:92136039-92137890	-
chr2	94984865	94985063	2:94984865-94985063	ENSG00000278766,ENSG00000230606,ENSG00000277591,ENSG00000235186,ENSG00000233447,ENSG00000224585,ENSG00000233105,ENSG00000232594,ENSG00000231331,ENSG00000233158,ENSG00000232128,ENSG00000237055,ENSG00000163060,ENSG00000259848,ENSG00000278631,ENSG00000212140,ENSG00000229089,ENSG00000235571,ENSG00000232502,ENSG00000223564,ENSG00000234837,ENSG00000213355,ENSG00000227265,ENSG00000237383,ENSG00000259916,ENSG00000261522,ENSG00000286156
chr2	95022330	95022598	2:95022330-95022598	ENSG00000275497,ENSG00000204699,ENSG00000270193,ENSG00000271003,ENSG00000236026,ENSG00000234903,ENSG00000277747,ENSG00000204705,ENSG00000155066,ENSG00000231062,ENSG00000172005,ENSG00000233850,ENSG00000277591,ENSG00000235186,ENSG00000233447,ENSG00000224585,ENSG00000233105,ENSG00000232594,ENSG00000231331,ENSG00000233158,ENSG00000232128,ENSG00000237055,ENSG00000163060,ENSG00000259848,ENSG00000278631,ENSG00000212140,ENSG00000229089,ENSG00000235571,ENSG00000232502,ENSG00000223564,ENSG00000234837,ENSG00000213355,ENSG00000227265,ENSG00000237383,ENSG00000259916,ENSG00000261522,ENSG00000286156
chr2	95025742	95026050	2:95025742-95026050	ENSG00000172005,ENSG00000233850,ENSG00000277591,ENSG00000235186,ENSG00000233105,ENSG00000232594,ENSG00000231331,ENSG00000233158,ENSG00000232128,ENSG00000237055,ENSG00000163060,ENSG00000259848,ENSG00000278631,ENSG00000212140,ENSG00000235571,ENSG00000232502,ENSG00000223564,ENSG00000234837,ENSG00000237383,ENSG00000259916,ENSG00000261522
chr2	95057928	95058121	2:95057928-95058121	ENSG00000231062,ENSG00000277591,ENSG00000235186,ENSG00000233105,ENSG00000232594,ENSG00000231331,ENSG00000233158,ENSG00000232128,ENSG00000237055,ENSG00000163060,ENSG00000259848,ENSG00000278631,ENSG00000229089,ENSG00000235571,ENSG00000232502,ENSG00000223564,ENSG00000234837,ENSG00000213355,ENSG00000227265,ENSG00000237383,ENSG00000259916,ENSG00000261522,ENSG00000286156
chr2	95063637	95063848	2:95063637-95063848	ENSG00000231062,ENSG00000277591,ENSG00000235186,ENSG00000233105,ENSG00000232594,ENSG00000231331,ENSG00000233158,ENSG00000232128,ENSG00000237055,ENSG00000163060,ENSG00000259848,ENSG00000278631,ENSG00000212140,ENSG00000229089,ENSG00000235571,ENSG00000232502,ENSG00000223564,ENSG00000234837,ENSG00000213355,ENSG00000227265,ENSG00000237383,ENSG00000259916,ENSG00000261522,ENSG00000286156
chr2	95074625	95075099	2:95074625-95075099	ENSG00000232931,ENSG00000236750,ENSG00000235959,ENSG00000275497,ENSG00000204699,ENSG00000270193,ENSG00000271003,ENSG00000236026,ENSG00000274028,ENSG00000223917,ENSG00000238162,ENSG00000234903,ENSG00000277747,ENSG00000204705,ENSG00000155066,ENSG00000287362,ENSG00000231062,ENSG00000277591,ENSG00000235186,ENSG00000233447,ENSG00000224585,ENSG00000233105,ENSG00000232594,ENSG00000231331,ENSG00000233158,ENSG00000232128,ENSG00000237055,ENSG00000163060,ENSG00000259848,ENSG00000278631,ENSG00000212140,ENSG00000229089,ENSG00000235571,ENSG00000232502,ENSG00000223564,ENSG00000234837,ENSG00000213355,ENSG00000227265,ENSG00000237383,ENSG00000286156
chr2	95076741	95077305	2:95076741-95077305	ENSG00000235833,ENSG00000196912,ENSG00000275497,ENSG00000204699,ENSG00000270193,ENSG00000271003,ENSG00000236026,ENSG00000234903,ENSG00000277747,ENSG00000204705,ENSG00000155066,ENSG00000287362,ENSG00000277591,ENSG00000235186,ENSG00000233105,ENSG00000232594,ENSG00000231331,ENSG00000233158,ENSG00000232128,ENSG00000237055,ENSG00000163060,ENSG00000259848,ENSG00000278631,ENSG00000212140,ENSG00000229089,ENSG00000235571,ENSG00000232502,ENSG00000223564,ENSG00000234837,ENSG00000213355,ENSG00000227265,ENSG00000237383,ENSG00000259916,ENSG00000261522,ENSG00000286156
chr2	95115459	95115757	2:95115459-95115757	ENSG00000196912,ENSG00000275497,ENSG00000204699,ENSG00000270193,ENSG00000271003,ENSG00000236026,ENSG00000144015,ENSG00000230083,ENSG00000234903,ENSG00000277747,ENSG00000204705,ENSG00000155066,ENSG00000144029,ENSG00000277591,ENSG00000235186,ENSG00000233105,ENSG00000232594,ENSG00000231331,ENSG00000233158,ENSG00000232128,ENSG00000237055,ENSG00000163060,ENSG00000259848,ENSG00000278631,ENSG00000212140,ENSG00000229089,ENSG00000235571,ENSG00000232502,ENSG00000223564,ENSG00000234837,ENSG00000213355,ENSG00000227265,ENSG00000237383,ENSG00000259916,ENSG00000261522,ENSG00000286156
chr2	95121421	95122297	2:95121421-95122297	ENSG00000278766,ENSG00000230606,ENSG00000232931,ENSG00000275497,ENSG00000204699,ENSG00000270193,ENSG00000271003,ENSG00000236026,ENSG00000144010,ENSG00000234903,ENSG00000277747,ENSG00000204705,ENSG00000155066,ENSG00000275111,ENSG00000144026,ENSG00000144029,ENSG00000277591,ENSG00000235186,ENSG00000233105,ENSG00000232594,ENSG00000231331,ENSG00000233158,ENSG00000232128,ENSG00000237055,ENSG00000163060,ENSG00000259848,ENSG00000278631,ENSG00000212140,ENSG00000229089,ENSG00000235571,ENSG00000232502,ENSG00000223564,ENSG00000234837,ENSG00000213355,ENSG00000227265,ENSG00000237383,ENSG00000259916,ENSG00000261522,ENSG00000286156
chr2	95158910	95160090	2:95158910-95160090	ENSG00000155066,ENSG00000275111,ENSG00000144026,ENSG00000144029,ENSG00000233158,ENSG00000235571,ENSG00000259916,ENSG00000261522,ENSG00000286156
chr2	95165251	95166040	2:95165251-95166040	ENSG00000234903,ENSG00000277747,ENSG00000204705,ENSG00000155066,ENSG00000233757,ENSG00000275111,ENSG00000144026,ENSG00000232128,ENSG00000237055,ENSG00000163060,ENSG00000278631,ENSG00000235571,ENSG00000232502,ENSG00000223564,ENSG00000234837,ENSG00000237383,ENSG00000259916,ENSG00000261522,ENSG00000286156
chr2	95193039	95193292	2:95193039-95193292	ENSG00000155066,ENSG00000233757,ENSG00000275768,ENSG00000234837,ENSG00000237383
chr2	95207107	95207808	2:95207107-95207808	ENSG00000230606,ENSG00000232931,ENSG00000275497,ENSG00000204699,ENSG00000270193,ENSG00000271003,ENSG00000236026,ENSG00000234903,ENSG00000277747,ENSG00000204705,ENSG00000155066,ENSG00000233757,ENSG00000275768,ENSG00000275111,ENSG00000231331,ENSG00000232128,ENSG00000237055,ENSG00000163060,ENSG00000259848,ENSG00000278631,ENSG00000235571,ENSG00000232502,ENSG00000223564,ENSG00000234837,ENSG00000259916,ENSG00000261522,ENSG00000286156
chr2	95345452	95346182	2:95345452-95346182	ENSG00000232931,ENSG00000144015,ENSG00000230083,ENSG00000274028,ENSG00000232717,ENSG00000224719,ENSG00000237308,ENSG00000223917,ENSG00000238162,ENSG00000144010,ENSG00000233275,ENSG00000248821,ENSG00000235129,ENSG00000115041,ENSG00000155066,ENSG00000278631,ENSG00000232502,ENSG00000223564,ENSG00000286156
chr2	95367643	95367835	2:95367643-95367835	ENSG00000232931,ENSG00000144015,ENSG00000230083,ENSG00000144010,ENSG00000233275,ENSG00000235129,ENSG00000155066
chr2	95379421	95379782	2:95379421-95379782	ENSG00000235833,ENSG00000174501,ENSG00000232931,ENSG00000236750,ENSG00000235959,ENSG00000275497,ENSG00000204699,ENSG00000270193,ENSG00000271003,ENSG00000236026,ENSG00000144015,ENSG00000230083,ENSG00000274028,ENSG00000232717,ENSG00000168992,ENSG00000233037,ENSG00000226185,ENSG00000224719,ENSG00000237308,ENSG00000223917,ENSG00000238162,ENSG00000144010,ENSG00000234903,ENSG00000277747,ENSG00000204705,ENSG00000233275,ENSG00000248821,ENSG00000115042,ENSG00000235129,ENSG00000115041,ENSG00000155066,ENSG00000233158,ENSG00000232128,ENSG00000237055,ENSG00000163060,ENSG00000259848,ENSG00000278631,ENSG00000229089,ENSG00000235571,ENSG00000232502,ENSG00000223564,ENSG00000234837,ENSG00000213355,ENSG00000227265,ENSG00000237383,ENSG00000259916,ENSG00000261522,ENSG00000286156
chr2	95402093	95402948	2:95402093-95402948	ENSG00000232931,ENSG00000236750,ENSG00000235959,ENSG00000275497,ENSG00000204699,ENSG00000270193,ENSG00000271003,ENSG00000236026,ENSG00000144015,ENSG00000230083,ENSG00000274028,ENSG00000232717,ENSG00000168992,ENSG00000226185,ENSG00000224719,ENSG00000237308,ENSG00000223917,ENSG00000238162,ENSG00000144010,ENSG00000234903,ENSG00000277747,ENSG00000204705,ENSG00000233275,ENSG00000248821,ENSG00000115042,ENSG00000155066,ENSG00000212140,ENSG00000235571,ENSG00000232502,ENSG00000223564,ENSG00000213355,ENSG00000227265,ENSG00000259916,ENSG00000261522
chr2	95526449	95527214	2:95526449-95527214	ENSG00000232931,ENSG00000236750,ENSG00000235959,ENSG00000144015,ENSG00000230083,ENSG00000274028,ENSG00000232717,ENSG00000168992,ENSG00000233037,ENSG00000273305,ENSG00000236431,ENSG00000229689,ENSG00000272913,ENSG00000226185,ENSG00000224719,ENSG00000237308,ENSG00000223917,ENSG00000238162,ENSG00000144010,ENSG00000233275,ENSG00000248821,ENSG00000235571,ENSG00000234837,ENSG00000259916,ENSG00000261522,ENSG00000286156
chr2	95663852	95664074	2:95663852-95664074	ENSG00000232931,ENSG00000235584,ENSG00000236750,ENSG00000235959,ENSG00000144015,ENSG00000230083,ENSG00000274028,ENSG00000232717,ENSG00000168992,ENSG00000233037,ENSG00000224719,ENSG00000237308,ENSG00000223917,ENSG00000238162,ENSG00000144010,ENSG00000233275,ENSG00000259916,ENSG00000261522
chr2	95668950	95669263	2:95668950-95669263	ENSG00000232931,ENSG00000235584,ENSG00000236750,ENSG00000235959,ENSG00000144015,ENSG00000230083,ENSG00000274028,ENSG00000232717,ENSG00000168992,ENSG00000224719,ENSG00000237308,ENSG00000223917,ENSG00000238162,ENSG00000144010,ENSG00000233275,ENSG00000229089,ENSG00000232502,ENSG00000223564
chr2	95681670	95681935	2:95681670-95681935	ENSG00000232931,ENSG00000235584,ENSG00000236750,ENSG00000235959,ENSG00000275497,ENSG00000204699,ENSG00000270193,ENSG00000271003,ENSG00000236026,ENSG00000144015,ENSG00000230083,ENSG00000274028,ENSG00000232717,ENSG00000168992,ENSG00000233037,ENSG00000273305,ENSG00000236431,ENSG00000226185,ENSG00000224719,ENSG00000237308,ENSG00000223917,ENSG00000238162,ENSG00000144010,ENSG00000234903,ENSG00000277747,ENSG00000204705,ENSG00000227120,ENSG00000233275,ENSG00000248821,ENSG00000155066,ENSG00000233158,ENSG00000232128,ENSG00000237055,ENSG00000278631,ENSG00000212140,ENSG00000229089,ENSG00000235571,ENSG00000232502,ENSG00000223564,ENSG00000234837,ENSG00000213355,ENSG00000227265,ENSG00000237383,ENSG00000259916,ENSG00000261522,ENSG00000286156
chr2	95682536	95683038	2:95682536-95683038	ENSG00000232931,ENSG00000236750,ENSG00000235959,ENSG00000274028,ENSG00000232717,ENSG00000168992,ENSG00000226185,ENSG00000224719,ENSG00000237308,ENSG00000223917,ENSG00000238162,ENSG00000144010,ENSG00000227120,ENSG00000233275,ENSG00000212140,ENSG00000213355,ENSG00000227265
chr2	95991620	95992948	2:95991620-95992948	-
chr2	96010214	96010852	2:96010214-96010852	-
chr2	96108098	96108439	2:96108098-96108439	ENSG00000188886,ENSG00000274286,ENSG00000186281,ENSG00000231584,ENSG00000275961,ENSG00000174501
chr2	96116550	96117417	2:96116550-96117417	ENSG00000188886,ENSG00000274286,ENSG00000186281,ENSG00000231584,ENSG00000275961,ENSG00000174501
chr2	96145023	96145573	2:96145023-96145573	ENSG00000237837,ENSG00000228873,ENSG00000158050,ENSG00000188886,ENSG00000231584,ENSG00000275961,ENSG00000174501
chr2	96146276	96146644	2:96146276-96146644	ENSG00000237837,ENSG00000228873,ENSG00000158050,ENSG00000188886,ENSG00000231584,ENSG00000275961,ENSG00000174501
chr2	96157027	96157294	2:96157027-96157294	ENSG00000228873,ENSG00000158050,ENSG00000188886,ENSG00000231584,ENSG00000275961,ENSG00000174501
chr2	96157764	96158251	2:96157764-96158251	ENSG00000228873,ENSG00000158050,ENSG00000188886,ENSG00000231584,ENSG00000275961,ENSG00000174501
chr2	96163841	96164309	2:96163841-96164309	ENSG00000228873,ENSG00000158050,ENSG00000188886,ENSG00000231584,ENSG00000275961,ENSG00000174501
chr2	96174499	96174896	2:96174499-96174896	ENSG00000158050,ENSG00000188886,ENSG00000186281,ENSG00000231584,ENSG00000275961,ENSG00000174501
chr2	96208155	96209203	2:96208155-96209203	ENSG00000144021,ENSG00000135956,ENSG00000204685,ENSG00000084090,ENSG00000231584,ENSG00000275961,ENSG00000174501
chr2	96260845	96261040	2:96260845-96261040	ENSG00000235833,ENSG00000144021,ENSG00000135956,ENSG00000204685,ENSG00000084090,ENSG00000231584,ENSG00000174501
chr2	96265057	96265260	2:96265057-96265260	ENSG00000144021,ENSG00000135956
chr2	96265766	96266611	2:96265766-96266611	ENSG00000144028,ENSG00000144021,ENSG00000135956,ENSG00000204685,ENSG00000084090,ENSG00000188886,ENSG00000231584,ENSG00000275961,ENSG00000174501
chr2	96305146	96305684	2:96305146-96305684	ENSG00000121152,ENSG00000198885,ENSG00000230747,ENSG00000144028,ENSG00000144021,ENSG00000135956,ENSG00000275961,ENSG00000174501,ENSG00000270193,ENSG00000271003,ENSG00000236026,ENSG00000234903,ENSG00000277747,ENSG00000204705
chr2	96315416	96316083	2:96315416-96316083	ENSG00000135976,ENSG00000121152,ENSG00000198885,ENSG00000230747,ENSG00000144028
chr2	96321460	96322424	2:96321460-96322424	ENSG00000121152,ENSG00000198885,ENSG00000230747,ENSG00000144028
chr2	96325083	96325382	2:96325083-96325382	ENSG00000121152,ENSG00000198885,ENSG00000230747,ENSG00000144028,ENSG00000186281
chr2	96335449	96336100	2:96335449-96336100	ENSG00000121152,ENSG00000198885,ENSG00000230747,ENSG00000144028
chr2	96359335	96359552	2:96359335-96359552	ENSG00000237837,ENSG00000121152
chr2	96407467	96407707	2:96407467-96407707	ENSG00000163121,ENSG00000275497,ENSG00000204699,ENSG00000270193,ENSG00000271003,ENSG00000236026,ENSG00000234903,ENSG00000277747,ENSG00000204705
chr2	96470688	96471087	2:96470688-96471087	ENSG00000286036,ENSG00000163121,ENSG00000174501
chr2	96485921	96486553	2:96485921-96486553	ENSG00000270187,ENSG00000278537,ENSG00000270450,ENSG00000270252,ENSG00000271015,ENSG00000276050,ENSG00000271351,ENSG00000273634,ENSG00000163121,ENSG00000231584,ENSG00000275961,ENSG00000232931,ENSG00000275497,ENSG00000204699,ENSG00000270193,ENSG00000271003,ENSG00000236026,ENSG00000234903,ENSG00000277747,ENSG00000204705
chr2	96508058	96508511	2:96508058-96508511	ENSG00000278766,ENSG00000230606,ENSG00000163121,ENSG00000231584,ENSG00000275961,ENSG00000174501
chr2	96527502	96527869	2:96527502-96527869	ENSG00000235480
chr2	96528057	96528728	2:96528057-96528728	ENSG00000196843,ENSG00000235480
chr2	96532044	96532382	2:96532044-96532382	ENSG00000278766,ENSG00000196843,ENSG00000235480
chr2	96536572	96537445	2:96536572-96537445	ENSG00000196843,ENSG00000235480
chr2	96537635	96538087	2:96537635-96538087	ENSG00000196843,ENSG00000235480
chr2	96538518	96539123	2:96538518-96539123	ENSG00000235833,ENSG00000196843,ENSG00000235480
chr2	96544389	96544708	2:96544389-96544708	ENSG00000278766,ENSG00000196843
chr2	96554264	96554779	2:96554264-96554779	ENSG00000196843
chr2	96637856	96638506	2:96637856-96638506	ENSG00000249715,ENSG00000114982,ENSG00000237510
chr2	96740012	96740507	2:96740012-96740507	ENSG00000158158,ENSG00000114988,ENSG00000249715,ENSG00000114982
chr2	96760539	96761450	2:96760539-96761450	ENSG00000196912,ENSG00000135976,ENSG00000264157,ENSG00000158158,ENSG00000114988,ENSG00000249715,ENSG00000114982
chr2	96800761	96801112	2:96800761-96801112	ENSG00000264157,ENSG00000158158
chr2	96806704	96806922	2:96806704-96806922	ENSG00000168763,ENSG00000273265,ENSG00000264157,ENSG00000158158
chr2	96815858	96817197	2:96815858-96817197	ENSG00000135976,ENSG00000273634,ENSG00000275094,ENSG00000213337,ENSG00000163126,ENSG00000168763,ENSG00000273265,ENSG00000264157,ENSG00000158158
chr2	96833157	96833507	2:96833157-96833507	ENSG00000273634,ENSG00000163126,ENSG00000168763
chr2	96839407	96839820	2:96839407-96839820	ENSG00000230606,ENSG00000274206,ENSG00000163126,ENSG00000168763
chr2	96857567	96858537	2:96857567-96858537	ENSG00000135976,ENSG00000248134,ENSG00000273634,ENSG00000275094,ENSG00000252845,ENSG00000274206,ENSG00000168754,ENSG00000168758,ENSG00000213337,ENSG00000163126
chr2	96868599	96869101	2:96868599-96869101	ENSG00000277701,ENSG00000274206,ENSG00000168754,ENSG00000168758,ENSG00000213337
chr2	96869572	96870329	2:96869572-96870329	ENSG00000277701,ENSG00000274206,ENSG00000168754,ENSG00000168758,ENSG00000213337
chr2	96913495	96914074	2:96913495-96914074	ENSG00000273634,ENSG00000275094,ENSG00000274206,ENSG00000286654,ENSG00000168754
chr2	96924612	96924998	2:96924612-96924998	ENSG00000273634,ENSG00000275094,ENSG00000274206,ENSG00000286654,ENSG00000168754
chr2	96954211	96954766	2:96954211-96954766	ENSG00000135976,ENSG00000273634,ENSG00000275094,ENSG00000252845,ENSG00000274206,ENSG00000168754,ENSG00000168758,ENSG00000213337
chr2	97045949	97046166	2:97045949-97046166	ENSG00000278766,ENSG00000230606,ENSG00000271569,ENSG00000270252,ENSG00000135976,ENSG00000188383,ENSG00000204670,ENSG00000271402,ENSG00000270748,ENSG00000236847,ENSG00000230343,ENSG00000144188,ENSG00000248134,ENSG00000273634,ENSG00000275094,ENSG00000223917,ENSG00000238162,ENSG00000237383
chr2	97048572	97048754	2:97048572-97048754	ENSG00000278766,ENSG00000271569,ENSG00000270252,ENSG00000135976,ENSG00000188383,ENSG00000204670,ENSG00000271402,ENSG00000270748,ENSG00000236847,ENSG00000230343,ENSG00000144188,ENSG00000248134,ENSG00000273634,ENSG00000275094,ENSG00000237383
chr2	97049928	97050291	2:97049928-97050291	ENSG00000271569,ENSG00000270252,ENSG00000135976,ENSG00000279791,ENSG00000144199,ENSG00000188383,ENSG00000204670,ENSG00000271402,ENSG00000270748,ENSG00000236847,ENSG00000230343,ENSG00000144188,ENSG00000248134,ENSG00000273634,ENSG00000275094,ENSG00000237383
chr2	97094631	97095489	2:97094631-97095489	ENSG00000271569,ENSG00000135976,ENSG00000275655,ENSG00000279791,ENSG00000144199,ENSG00000188383,ENSG00000204670,ENSG00000230343,ENSG00000144188,ENSG00000248134,ENSG00000273634,ENSG00000275094
chr2	97112704	97113797	2:97112704-97113797	-
chr2	97200891	97201191	2:97200891-97201191	-
chr2	97332269	97332674	2:97332269-97332674	-
chr2	97336383	97336614	2:97336383-97336614	-
chr2	97371893	97372207	2:97371893-97372207	-
chr2	97375882	97376236	2:97375882-97376236	-
chr2	97589610	97590836	2:97589610-97590836	-
chr2	97645785	97646320	2:97645785-97646320	ENSG00000201806,ENSG00000228486,ENSG00000115073,ENSG00000135940,ENSG00000228970,ENSG00000286036,ENSG00000196912,ENSG00000278766,ENSG00000230606
chr2	97663551	97664558	2:97663551-97664558	ENSG00000201806,ENSG00000228486,ENSG00000115073,ENSG00000135940,ENSG00000228970,ENSG00000286036,ENSG00000196912
chr2	97708036	97708316	2:97708036-97708316	ENSG00000115085,ENSG00000228970,ENSG00000286036,ENSG00000235833,ENSG00000230606
chr2	97713468	97713825	2:97713468-97713825	ENSG00000115085,ENSG00000228970,ENSG00000286036,ENSG00000196912,ENSG00000270252
chr2	97718493	97719224	2:97718493-97719224	ENSG00000231635,ENSG00000115085,ENSG00000228970,ENSG00000286036,ENSG00000196912,ENSG00000271569,ENSG00000270252
chr2	97748515	97749066	2:97748515-97749066	ENSG00000231635,ENSG00000115085,ENSG00000286036,ENSG00000235833,ENSG00000196912
chr2	97806868	97807522	2:97806868-97807522	ENSG00000222000,ENSG00000231635,ENSG00000238719,ENSG00000235734,ENSG00000075568,ENSG00000278766,ENSG00000230606
chr2	97870537	97870790	2:97870537-97870790	ENSG00000231635,ENSG00000238719,ENSG00000235734
chr2	97931277	97931608	2:97931277-97931608	ENSG00000231635,ENSG00000238719,ENSG00000235734
chr2	97995108	97996381	2:97995108-97996381	ENSG00000231635,ENSG00000238719,ENSG00000235734,ENSG00000075568,ENSG00000235833,ENSG00000196912
chr2	98010478	98010804	2:98010478-98010804	ENSG00000231635,ENSG00000238719,ENSG00000235734,ENSG00000278766,ENSG00000270252
chr2	98027287	98027833	2:98027287-98027833	ENSG00000231635,ENSG00000238719,ENSG00000235734
chr2	98081985	98082209	2:98081985-98082209	ENSG00000231635,ENSG00000168658,ENSG00000238719,ENSG00000235734,ENSG00000235833
chr2	98087095	98087286	2:98087095-98087286	ENSG00000231635,ENSG00000168658
chr2	98134276	98134465	2:98134276-98134465	ENSG00000231635,ENSG00000168658
chr2	98346451	98346646	2:98346451-98346646	ENSG00000227987,ENSG00000144191,ENSG00000222000,ENSG00000231635
chr2	98412951	98413281	2:98412951-98413281	ENSG00000238830,ENSG00000040933,ENSG00000222000,ENSG00000278766
chr2	98433488	98433680	2:98433488-98433680	ENSG00000040933
chr2	98444639	98445467	2:98444639-98445467	ENSG00000040933,ENSG00000235833
chr2	98455626	98455869	2:98455626-98455869	ENSG00000238830,ENSG00000040933,ENSG00000270187,ENSG00000278537,ENSG00000270450,ENSG00000271015,ENSG00000276050,ENSG00000271351
chr2	98460919	98461342	2:98460919-98461342	ENSG00000040933,ENSG00000235833
chr2	98465016	98465203	2:98465016-98465203	ENSG00000040933
chr2	98465805	98466135	2:98465805-98466135	ENSG00000040933
chr2	98472462	98472661	2:98472462-98472661	ENSG00000235833
chr2	98479869	98480273	2:98479869-98480273	ENSG00000185674,ENSG00000238830,ENSG00000040933,ENSG00000222000,ENSG00000231635,ENSG00000235833,ENSG00000270187,ENSG00000278537,ENSG00000270450,ENSG00000271569,ENSG00000271015,ENSG00000276050,ENSG00000271351
chr2	98537530	98537722	2:98537530-98537722	ENSG00000040933,ENSG00000237837
chr2	98607926	98608955	2:98607926-98608955	ENSG00000238830,ENSG00000115446,ENSG00000183513
chr2	98691380	98691738	2:98691380-98691738	ENSG00000238830,ENSG00000236564
chr2	98710611	98711021	2:98710611-98711021	ENSG00000238830,ENSG00000201070,ENSG00000236564,ENSG00000071073
chr2	98730278	98731730	2:98730278-98731730	ENSG00000238830,ENSG00000201070,ENSG00000071073
chr2	98749078	98749282	2:98749078-98749282	ENSG00000238830,ENSG00000201070,ENSG00000226791,ENSG00000071073
chr2	98757895	98758498	2:98757895-98758498	ENSG00000238830,ENSG00000201070,ENSG00000226791,ENSG00000071073
chr2	98759440	98759622	2:98759440-98759622	ENSG00000238830,ENSG00000201070,ENSG00000226791
chr2	98764549	98764763	2:98764549-98764763	ENSG00000238830,ENSG00000201070,ENSG00000226791
chr2	98771718	98772338	2:98771718-98772338	ENSG00000201070,ENSG00000226791
chr2	98822535	98823108	2:98822535-98823108	ENSG00000238830,ENSG00000196872,ENSG00000201070,ENSG00000235833
chr2	98936558	98937242	2:98936558-98937242	ENSG00000196872
chr2	99066172	99067075	2:99066172-99067075	ENSG00000144214,ENSG00000185674,ENSG00000231822,ENSG00000135951,ENSG00000238830
chr2	99141089	99141920	2:99141089-99141920	ENSG00000144214,ENSG00000185674,ENSG00000158411,ENSG00000273155,ENSG00000144182,ENSG00000273045,ENSG00000241962,ENSG00000231822,ENSG00000135951
chr2	99154737	99155518	2:99154737-99155518	ENSG00000144214,ENSG00000185674,ENSG00000185414,ENSG00000158411,ENSG00000273155,ENSG00000144182,ENSG00000273045,ENSG00000241962,ENSG00000231822,ENSG00000135951
chr2	99180829	99181375	2:99180829-99181375	ENSG00000144214,ENSG00000185674,ENSG00000185414,ENSG00000158411,ENSG00000273155,ENSG00000144182,ENSG00000231822,ENSG00000135951
chr2	99336124	99336813	2:99336124-99336813	ENSG00000273306,ENSG00000158417,ENSG00000115514,ENSG00000144214,ENSG00000185674,ENSG00000185414,ENSG00000158411
chr2	99337098	99337786	2:99337098-99337786	ENSG00000273306,ENSG00000158417,ENSG00000115514,ENSG00000144214,ENSG00000185674
chr2	99430746	99430934	2:99430746-99430934	ENSG00000273306,ENSG00000135945,ENSG00000144214,ENSG00000185674
chr2	99489601	99490781	2:99489601-99490781	ENSG00000273306,ENSG00000135945,ENSG00000158417,ENSG00000115514,ENSG00000144214,ENSG00000185674,ENSG00000231822
chr2	99772875	99773349	2:99772875-99773349	ENSG00000234169,ENSG00000226034,ENSG00000204637,ENSG00000204640,ENSG00000269383,ENSG00000273306,ENSG00000144214,ENSG00000185674
chr2	99802769	99803016	2:99802769-99803016	-
chr2	99827281	99827490	2:99827281-99827490	-
chr2	99861395	99861705	2:99861395-99861705	ENSG00000269383,ENSG00000144214,ENSG00000185674
chr2	99927804	99928029	2:99927804-99928029	-
chr2	99928432	99928847	2:99928432-99928847	ENSG00000226034,ENSG00000270699,ENSG00000269383,ENSG00000144214,ENSG00000185674,ENSG00000286036
chr2	100104394	100105344	2:100104394-100105344	ENSG00000230393,ENSG00000144218
chr2	100110217	100110940	2:100110217-100110940	ENSG00000230393,ENSG00000144218
chr2	100113970	100114383	2:100113970-100114383	ENSG00000230393,ENSG00000144218
chr2	100142446	100142816	2:100142446-100142816	ENSG00000144218
chr2	100165107	100165300	2:100165107-100165300	ENSG00000204637,ENSG00000204640,ENSG00000270699
chr2	100205188	100205686	2:100205188-100205686	ENSG00000204637,ENSG00000232084
chr2	100235047	100235451	2:100235047-100235451	ENSG00000234169,ENSG00000204637,ENSG00000204640,ENSG00000270699,ENSG00000269383,ENSG00000232084,ENSG00000144214,ENSG00000185674
chr2	100247441	100247896	2:100247441-100247896	ENSG00000226034,ENSG00000287832,ENSG00000204637,ENSG00000204640,ENSG00000270699,ENSG00000269383,ENSG00000232084,ENSG00000144214
chr2	100290994	100291355	2:100290994-100291355	ENSG00000228488,ENSG00000204637,ENSG00000204640,ENSG00000270699,ENSG00000269383,ENSG00000170500
chr2	100321418	100322655	2:100321418-100322655	ENSG00000204637,ENSG00000204640,ENSG00000270699,ENSG00000269383,ENSG00000170500
chr2	100417133	100417656	2:100417133-100417656	ENSG00000204637,ENSG00000204640,ENSG00000238029,ENSG00000115526,ENSG00000270699,ENSG00000269383
chr2	100426443	100426649	2:100426443-100426649	ENSG00000204637,ENSG00000204640,ENSG00000238029,ENSG00000115526,ENSG00000270699,ENSG00000269383
chr2	100562470	100563375	2:100562470-100563375	ENSG00000230140,ENSG00000286737,ENSG00000228488,ENSG00000234169,ENSG00000226034,ENSG00000287832,ENSG00000227259,ENSG00000115539,ENSG00000204637,ENSG00000204640,ENSG00000270699
chr2	100580768	100581404	2:100580768-100581404	ENSG00000230140,ENSG00000286737,ENSG00000228488,ENSG00000234169,ENSG00000226034,ENSG00000287832,ENSG00000234988,ENSG00000227259,ENSG00000115539,ENSG00000204637,ENSG00000204640
chr2	100610443	100610710	2:100610443-100610710	ENSG00000230140,ENSG00000170485,ENSG00000286737,ENSG00000228488,ENSG00000234169,ENSG00000226034,ENSG00000287832,ENSG00000234988,ENSG00000227259,ENSG00000204637
chr2	100820138	100820527	2:100820138-100820527	ENSG00000230140,ENSG00000232034,ENSG00000170485,ENSG00000286737,ENSG00000228488,ENSG00000234169,ENSG00000226034,ENSG00000287832
chr2	101001933	101002537	2:101001933-101002537	ENSG00000271532,ENSG00000071082,ENSG00000223947,ENSG00000230140,ENSG00000170485,ENSG00000286737,ENSG00000228488,ENSG00000234169,ENSG00000226034,ENSG00000287832
chr2	101150707	101151641	2:101150707-101151641	ENSG00000272902,ENSG00000271532,ENSG00000204634,ENSG00000071082,ENSG00000223947,ENSG00000230140,ENSG00000286737,ENSG00000287832
chr2	101152490	101152988	2:101152490-101152988	ENSG00000272902,ENSG00000271532,ENSG00000204634
chr2	101173897	101174214	2:101173897-101174214	ENSG00000271532,ENSG00000286737,ENSG00000228488,ENSG00000234169,ENSG00000226034,ENSG00000287832
chr2	101205521	101205810	2:101205521-101205810	ENSG00000271532,ENSG00000230140,ENSG00000234169,ENSG00000287832
chr2	101218229	101218418	2:101218229-101218418	ENSG00000271532
chr2	101223753	101224315	2:101223753-101224315	ENSG00000212283,ENSG00000158435,ENSG00000271532,ENSG00000204634,ENSG00000230140,ENSG00000286737,ENSG00000228488,ENSG00000234169,ENSG00000226034,ENSG00000287832,ENSG00000204637,ENSG00000204640
chr2	101252229	101253491	2:101252229-101253491	ENSG00000264857,ENSG00000212283,ENSG00000163162,ENSG00000158435,ENSG00000271532,ENSG00000204634
chr2	101286695	101286969	2:101286695-101286969	ENSG00000212283,ENSG00000163162
chr2	101306842	101307254	2:101306842-101307254	ENSG00000264857,ENSG00000212283,ENSG00000163162,ENSG00000158435
chr2	101308146	101309079	2:101308146-101309079	ENSG00000264857,ENSG00000212283,ENSG00000163162,ENSG00000158435
chr2	101328514	101329158	2:101328514-101329158	ENSG00000264857,ENSG00000212283,ENSG00000163162
chr2	101375858	101376344	2:101375858-101376344	ENSG00000281162,ENSG00000286101,ENSG00000286047,ENSG00000226058,ENSG00000175874
chr2	101386838	101387768	2:101386838-101387768	ENSG00000281162,ENSG00000286047,ENSG00000237549,ENSG00000226058,ENSG00000175874,ENSG00000212283
chr2	101400591	101401606	2:101400591-101401606	ENSG00000281162,ENSG00000286101,ENSG00000286047,ENSG00000237549,ENSG00000175874
chr2	101463945	101464180	2:101463945-101464180	ENSG00000286101,ENSG00000286047,ENSG00000237549,ENSG00000223826,ENSG00000196460
chr2	101474062	101474575	2:101474062-101474575	ENSG00000286101,ENSG00000286047,ENSG00000237549,ENSG00000223826,ENSG00000196460
chr2	101520076	101520283	2:101520076-101520283	ENSG00000286101,ENSG00000286047,ENSG00000232556,ENSG00000237549
chr2	101623223	101623402	2:101623223-101623402	ENSG00000286101,ENSG00000286047,ENSG00000237549
chr2	101692220	101692474	2:101692220-101692474	ENSG00000071054
chr2	101697232	101698318	2:101697232-101698318	ENSG00000071054,ENSG00000286101,ENSG00000286047
chr2	101740732	101740956	2:101740732-101740956	ENSG00000286101
chr2	101806221	101806521	2:101806221-101806521	ENSG00000071054,ENSG00000286101,ENSG00000286047,ENSG00000237549
chr2	101831205	101831501	2:101831205-101831501	ENSG00000071054,ENSG00000286101,ENSG00000286047,ENSG00000237549
chr2	101842554	101842780	2:101842554-101842780	ENSG00000281162,ENSG00000071054,ENSG00000286101,ENSG00000286047,ENSG00000237549
chr2	101849052	101849239	2:101849052-101849239	ENSG00000281162,ENSG00000286101,ENSG00000286047
chr2	102020730	102021073	2:102020730-102021073	ENSG00000234389,ENSG00000115590,ENSG00000281162
chr2	102027716	102027980	2:102027716-102027980	ENSG00000287771,ENSG00000115590,ENSG00000281162
chr2	102033425	102033687	2:102033425-102033687	ENSG00000115602,ENSG00000287771,ENSG00000115590,ENSG00000281162
chr2	102082624	102083301	2:102082624-102083301	ENSG00000234389,ENSG00000115602,ENSG00000115594,ENSG00000115590,ENSG00000281162
chr2	102104243	102104766	2:102104243-102104766	ENSG00000227680,ENSG00000234389,ENSG00000115602,ENSG00000115598,ENSG00000226925,ENSG00000115594,ENSG00000115590,ENSG00000281162
chr2	102142358	102142879	2:102142358-102142879	ENSG00000115594
chr2	102187403	102187748	2:102187403-102187748	ENSG00000115598,ENSG00000226925
chr2	102215725	102216078	2:102215725-102216078	ENSG00000234389,ENSG00000236525,ENSG00000264764,ENSG00000115602,ENSG00000115598,ENSG00000226925,ENSG00000281162
chr2	102240745	102241206	2:102240745-102241206	ENSG00000234389,ENSG00000236525,ENSG00000264764,ENSG00000115602,ENSG00000205716,ENSG00000115598,ENSG00000226925,ENSG00000115590,ENSG00000281162
chr2	102251105	102251558	2:102251105-102251558	ENSG00000234389,ENSG00000236525,ENSG00000264764,ENSG00000115602,ENSG00000205716,ENSG00000281162
chr2	102355560	102356289	2:102355560-102356289	ENSG00000180251,ENSG00000234389,ENSG00000236525,ENSG00000264764,ENSG00000115604,ENSG00000115602,ENSG00000205716,ENSG00000281162
chr2	102366791	102367049	2:102366791-102367049	ENSG00000234389,ENSG00000236525,ENSG00000264764,ENSG00000115607,ENSG00000115604,ENSG00000115602,ENSG00000281162
chr2	102418164	102418680	2:102418164-102418680	ENSG00000234389,ENSG00000236525,ENSG00000264764,ENSG00000115607,ENSG00000236785,ENSG00000115602
chr2	102619134	102619988	2:102619134-102619988	ENSG00000227680,ENSG00000224095,ENSG00000277527,ENSG00000115616,ENSG00000180251,ENSG00000234389,ENSG00000236525,ENSG00000264764
chr2	102672327	102672606	2:102672327-102672606	ENSG00000277527,ENSG00000115616
chr2	102736484	102737144	2:102736484-102737144	ENSG00000224095,ENSG00000277527,ENSG00000170417,ENSG00000135953
chr2	102848492	102848734	2:102848492-102848734	ENSG00000236141,ENSG00000232597,ENSG00000231723,ENSG00000221849,ENSG00000236596,ENSG00000286290,ENSG00000227623,ENSG00000229209,ENSG00000227680,ENSG00000224095,ENSG00000277527
chr2	103095418	103095616	2:103095418-103095616	ENSG00000273515,ENSG00000236141,ENSG00000232597,ENSG00000231723,ENSG00000221849,ENSG00000236596,ENSG00000286290,ENSG00000227623,ENSG00000229209,ENSG00000227680,ENSG00000224095,ENSG00000277527
chr2	103236514	103236848	2:103236514-103236848	ENSG00000273515,ENSG00000236141,ENSG00000232597,ENSG00000231723,ENSG00000221849,ENSG00000236596,ENSG00000286290,ENSG00000227623,ENSG00000229209,ENSG00000227680,ENSG00000224095
chr2	103425954	103426302	2:103425954-103426302	ENSG00000273515,ENSG00000256637,ENSG00000236141,ENSG00000232597,ENSG00000231723,ENSG00000221849,ENSG00000236596,ENSG00000286290,ENSG00000227623,ENSG00000229209,ENSG00000227680,ENSG00000224095,ENSG00000277527
chr2	104078593	104079114	2:104078593-104079114	ENSG00000234781,ENSG00000235597,ENSG00000287793,ENSG00000225765,ENSG00000228968,ENSG00000273515,ENSG00000256637,ENSG00000236141,ENSG00000232597,ENSG00000231723,ENSG00000221849,ENSG00000236596,ENSG00000286290,ENSG00000229209
chr2	104350715	104351137	2:104350715-104351137	ENSG00000213301,ENSG00000279904,ENSG00000228528,ENSG00000234781,ENSG00000235597,ENSG00000287793,ENSG00000225765,ENSG00000227157,ENSG00000233955,ENSG00000228968,ENSG00000273515,ENSG00000256637,ENSG00000236141,ENSG00000232597,ENSG00000231723,ENSG00000221849,ENSG00000236596,ENSG00000286290,ENSG00000229209,ENSG00000224095
chr2	104378903	104379334	2:104378903-104379334	ENSG00000213301,ENSG00000279904,ENSG00000234781,ENSG00000235597,ENSG00000287793,ENSG00000225765,ENSG00000227157,ENSG00000233955,ENSG00000228968,ENSG00000273515,ENSG00000256637,ENSG00000236141,ENSG00000232597,ENSG00000231723,ENSG00000221849,ENSG00000236596,ENSG00000227680,ENSG00000224095
chr2	104574563	104574842	2:104574563-104574842	ENSG00000213301,ENSG00000279904,ENSG00000228528,ENSG00000225669,ENSG00000288565,ENSG00000236109,ENSG00000231626,ENSG00000234781,ENSG00000235597,ENSG00000287793,ENSG00000228968,ENSG00000273515,ENSG00000231723
chr2	104658369	104658754	2:104658369-104658754	ENSG00000213301,ENSG00000234177,ENSG00000279904,ENSG00000228528,ENSG00000225669,ENSG00000230690,ENSG00000288565,ENSG00000236109,ENSG00000231626,ENSG00000234781,ENSG00000235597,ENSG00000287793,ENSG00000225765,ENSG00000227157,ENSG00000228968,ENSG00000273515,ENSG00000236141,ENSG00000232597,ENSG00000231723,ENSG00000236596,ENSG00000277527
chr2	104735040	104735277	2:104735040-104735277	ENSG00000213301,ENSG00000234177,ENSG00000207249,ENSG00000279904,ENSG00000228528,ENSG00000225669,ENSG00000288565,ENSG00000234781,ENSG00000235597,ENSG00000287793,ENSG00000228968,ENSG00000236141,ENSG00000232597
chr2	104842918	104843429	2:104842918-104843429	ENSG00000198914,ENSG00000269707,ENSG00000233639,ENSG00000213301
chr2	104845132	104845368	2:104845132-104845368	ENSG00000198914,ENSG00000269707,ENSG00000233639
chr2	104849689	104849956	2:104849689-104849956	ENSG00000198914,ENSG00000269707,ENSG00000233639
chr2	104852403	104852722	2:104852403-104852722	ENSG00000198914,ENSG00000269707,ENSG00000233639
chr2	104856835	104857074	2:104856835-104857074	ENSG00000198914,ENSG00000269707,ENSG00000233639
chr2	104863959	104864175	2:104863959-104864175	ENSG00000229743,ENSG00000198914,ENSG00000269707,ENSG00000233639
chr2	104867132	104867596	2:104867132-104867596	ENSG00000229743
chr2	104872695	104873830	2:104872695-104873830	ENSG00000229743,ENSG00000198914,ENSG00000213301,ENSG00000235597,ENSG00000273515
chr2	104888804	104889665	2:104888804-104889665	ENSG00000287135,ENSG00000229743,ENSG00000213301,ENSG00000234177,ENSG00000279904,ENSG00000228528,ENSG00000288565,ENSG00000234781,ENSG00000235597,ENSG00000287793,ENSG00000225765,ENSG00000228968,ENSG00000273515,ENSG00000256637,ENSG00000236141,ENSG00000232597,ENSG00000231723,ENSG00000221849,ENSG00000236596,ENSG00000286290,ENSG00000229209,ENSG00000227680,ENSG00000224095
chr2	104915232	104915511	2:104915232-104915511	ENSG00000287135,ENSG00000269707
chr2	104938440	104938958	2:104938440-104938958	ENSG00000231851,ENSG00000287135,ENSG00000213301,ENSG00000234177,ENSG00000279904,ENSG00000228528,ENSG00000234781,ENSG00000235597,ENSG00000287793,ENSG00000228968,ENSG00000273515,ENSG00000256637,ENSG00000236141,ENSG00000232597,ENSG00000231723,ENSG00000236596,ENSG00000229209,ENSG00000227680,ENSG00000277527
chr2	104976426	104977085	2:104976426-104977085	ENSG00000231851,ENSG00000287135,ENSG00000213301,ENSG00000234177,ENSG00000279904,ENSG00000228528,ENSG00000288565,ENSG00000234781,ENSG00000235597,ENSG00000287793,ENSG00000225765,ENSG00000227157,ENSG00000228968,ENSG00000273515,ENSG00000256637,ENSG00000236141,ENSG00000232597,ENSG00000231723,ENSG00000221849,ENSG00000236596,ENSG00000286290,ENSG00000227623,ENSG00000229209,ENSG00000227680,ENSG00000224095,ENSG00000277527
chr2	105037634	105038338	2:105037634-105038338	ENSG00000231851,ENSG00000135972,ENSG00000224509,ENSG00000213301,ENSG00000273515,ENSG00000236141,ENSG00000232597,ENSG00000231723,ENSG00000277527
chr2	105143791	105144292	2:105143791-105144292	ENSG00000226508,ENSG00000231851
chr2	105235604	105235854	2:105235604-105235854	ENSG00000272861,ENSG00000135973,ENSG00000231851
chr2	105238094	105238273	2:105238094-105238273	ENSG00000272861,ENSG00000135973,ENSG00000231851
chr2	105325572	105325928	2:105325572-105325928	ENSG00000135974,ENSG00000272994,ENSG00000235319,ENSG00000135966,ENSG00000231851
chr2	105329669	105330207	2:105329669-105330207	ENSG00000135974,ENSG00000272994,ENSG00000235319,ENSG00000135966
chr2	105337245	105337777	2:105337245-105337777	ENSG00000240935,ENSG00000135974,ENSG00000272994,ENSG00000135966
chr2	105369904	105370122	2:105369904-105370122	ENSG00000238273,ENSG00000115641
chr2	105398784	105399275	2:105398784-105399275	ENSG00000238273,ENSG00000115641
chr2	105413135	105413516	2:105413135-105413516	ENSG00000115641
chr2	105455791	105455976	2:105455791-105455976	ENSG00000235486,ENSG00000229682,ENSG00000115641
chr2	105471037	105471543	2:105471037-105471543	ENSG00000240935,ENSG00000235486,ENSG00000229682,ENSG00000233939,ENSG00000234162,ENSG00000231851
chr2	105546613	105546972	2:105546613-105546972	-
chr2	105584586	105584811	2:105584586-105584811	ENSG00000234162,ENSG00000287308,ENSG00000287036
chr2	105625576	105625958	2:105625576-105625958	ENSG00000153165,ENSG00000240935,ENSG00000235486,ENSG00000229682,ENSG00000227513,ENSG00000233939,ENSG00000213295,ENSG00000234162,ENSG00000287308,ENSG00000287036
chr2	105645930	105646255	2:105645930-105646255	ENSG00000287308,ENSG00000287036
chr2	105732985	105733606	2:105732985-105733606	ENSG00000235486,ENSG00000229682,ENSG00000234162,ENSG00000071051,ENSG00000287308,ENSG00000287036
chr2	105738784	105739062	2:105738784-105739062	ENSG00000234162,ENSG00000071051,ENSG00000287308
chr2	105744636	105745710	2:105744636-105745710	ENSG00000234162,ENSG00000235522,ENSG00000071051,ENSG00000287308
chr2	105755056	105755304	2:105755056-105755304	ENSG00000237745,ENSG00000235486,ENSG00000229682,ENSG00000234162,ENSG00000235522,ENSG00000071051,ENSG00000287308
chr2	105776094	105776810	2:105776094-105776810	ENSG00000153165,ENSG00000240935,ENSG00000235486,ENSG00000229682,ENSG00000227513,ENSG00000233939,ENSG00000234162,ENSG00000235522,ENSG00000071051,ENSG00000287308,ENSG00000287036
chr2	105786607	105786848	2:105786607-105786848	ENSG00000234162
chr2	105789955	105790411	2:105789955-105790411	ENSG00000234162,ENSG00000235522,ENSG00000287308
chr2	105796169	105796548	2:105796169-105796548	ENSG00000234162,ENSG00000235522
chr2	105798646	105798961	2:105798646-105798961	ENSG00000234162,ENSG00000235522
chr2	105800466	105800704	2:105800466-105800704	ENSG00000235522
chr2	105834964	105835239	2:105834964-105835239	ENSG00000240935,ENSG00000235486,ENSG00000229682,ENSG00000227513,ENSG00000233939,ENSG00000234162,ENSG00000235522,ENSG00000071051,ENSG00000287308
chr2	105849379	105849914	2:105849379-105849914	ENSG00000234162,ENSG00000235522,ENSG00000071051
chr2	105875435	105875952	2:105875435-105875952	ENSG00000234162,ENSG00000235522
chr2	106065329	106065607	2:106065329-106065607	ENSG00000119147
chr2	106085352	106085594	2:106085352-106085594	ENSG00000153165,ENSG00000240935,ENSG00000119147,ENSG00000234162
chr2	106104516	106104770	2:106104516-106104770	ENSG00000231505,ENSG00000237666,ENSG00000153165,ENSG00000240935,ENSG00000235486,ENSG00000229682,ENSG00000227513,ENSG00000233939,ENSG00000230353,ENSG00000224061,ENSG00000213295,ENSG00000115652
chr2	106141053	106141649	2:106141053-106141649	ENSG00000237666,ENSG00000153165,ENSG00000240935,ENSG00000235486,ENSG00000229682,ENSG00000227513,ENSG00000233939,ENSG00000230353,ENSG00000224061,ENSG00000213295,ENSG00000273595,ENSG00000115652
chr2	106160026	106161306	2:106160026-106161306	ENSG00000153165,ENSG00000240935,ENSG00000235486,ENSG00000229682,ENSG00000227513,ENSG00000233939,ENSG00000230353,ENSG00000224061,ENSG00000213295,ENSG00000273595,ENSG00000233339,ENSG00000115652
chr2	106183191	106183465	2:106183191-106183465	ENSG00000153165,ENSG00000240935,ENSG00000235486,ENSG00000229682,ENSG00000227513,ENSG00000233939,ENSG00000213295,ENSG00000273595,ENSG00000233339,ENSG00000115652
chr2	106193629	106194715	2:106193629-106194715	ENSG00000153165,ENSG00000240935,ENSG00000235486,ENSG00000229682,ENSG00000227513,ENSG00000233939,ENSG00000230353,ENSG00000224061,ENSG00000213295,ENSG00000273595,ENSG00000233339,ENSG00000115652
chr2	106215661	106215894	2:106215661-106215894	ENSG00000237666,ENSG00000153165,ENSG00000240935,ENSG00000235486,ENSG00000229682,ENSG00000227513,ENSG00000233939,ENSG00000230353,ENSG00000224061,ENSG00000213295,ENSG00000273595
chr2	106269772	106270106	2:106269772-106270106	ENSG00000153165,ENSG00000240935,ENSG00000235486,ENSG00000229682,ENSG00000227513,ENSG00000233939,ENSG00000230353,ENSG00000224061,ENSG00000213295
chr2	106487193	106487549	2:106487193-106487549	ENSG00000231505,ENSG00000254126,ENSG00000237666,ENSG00000153165,ENSG00000235486,ENSG00000229682,ENSG00000227513
chr2	106510932	106511180	2:106510932-106511180	ENSG00000231505,ENSG00000232001,ENSG00000254126,ENSG00000237666,ENSG00000153165,ENSG00000240935,ENSG00000235486,ENSG00000229682,ENSG00000227513,ENSG00000233939,ENSG00000230353,ENSG00000224061
chr2	106529430	106529706	2:106529430-106529706	ENSG00000231505,ENSG00000232001,ENSG00000237666,ENSG00000153165,ENSG00000240935,ENSG00000235486,ENSG00000229682,ENSG00000227513,ENSG00000233939
chr2	106581980	106582344	2:106581980-106582344	ENSG00000238250,ENSG00000231505,ENSG00000232001,ENSG00000237666,ENSG00000153165,ENSG00000240935,ENSG00000235486,ENSG00000229682,ENSG00000227513,ENSG00000233939,ENSG00000230353,ENSG00000224061,ENSG00000213295
chr2	106664768	106665079	2:106664768-106665079	ENSG00000227270,ENSG00000233494,ENSG00000225588,ENSG00000229457,ENSG00000226905,ENSG00000229360,ENSG00000286218,ENSG00000227294,ENSG00000238250,ENSG00000227513
chr2	106700600	106700947	2:106700600-106700947	ENSG00000237745,ENSG00000225588,ENSG00000229457,ENSG00000226905,ENSG00000229360,ENSG00000286218,ENSG00000227294,ENSG00000238250,ENSG00000214199
chr2	106886073	106886526	2:106886073-106886526	ENSG00000227270,ENSG00000233494,ENSG00000226905,ENSG00000229360,ENSG00000286218,ENSG00000227294,ENSG00000238250,ENSG00000144057
chr2	107132122	107132569	2:107132122-107132569	ENSG00000235325,ENSG00000227270,ENSG00000233494,ENSG00000232991,ENSG00000286769,ENSG00000225588,ENSG00000229457,ENSG00000226905,ENSG00000229360,ENSG00000286218,ENSG00000227294,ENSG00000238250,ENSG00000235486,ENSG00000229682
chr2	107137708	107138044	2:107137708-107138044	ENSG00000198203,ENSG00000227597,ENSG00000196228,ENSG00000236877,ENSG00000225328,ENSG00000115665,ENSG00000235325,ENSG00000227270,ENSG00000233494,ENSG00000232991,ENSG00000286769,ENSG00000225588,ENSG00000229457,ENSG00000226905,ENSG00000229360,ENSG00000286218,ENSG00000227294,ENSG00000238250,ENSG00000235486,ENSG00000229682,ENSG00000227513
chr2	107544487	107544821	2:107544487-107544821	ENSG00000224568,ENSG00000237880,ENSG00000225588,ENSG00000229457
chr2	107712804	107713108	2:107712804-107713108	ENSG00000225328,ENSG00000115665,ENSG00000235325,ENSG00000237745,ENSG00000227270,ENSG00000233494,ENSG00000232991,ENSG00000286769,ENSG00000225588,ENSG00000229457,ENSG00000226905,ENSG00000229360,ENSG00000286218,ENSG00000227294,ENSG00000238250
chr2	107827285	107827867	2:107827285-107827867	ENSG00000196862,ENSG00000230651,ENSG00000232991
chr2	108083610	108084026	2:108083610-108084026	ENSG00000229730,ENSG00000196228,ENSG00000236877,ENSG00000225328,ENSG00000229890,ENSG00000231221,ENSG00000115665,ENSG00000235325,ENSG00000237745,ENSG00000229457
chr2	108084290	108084904	2:108084290-108084904	ENSG00000229730,ENSG00000198203,ENSG00000227597,ENSG00000196228,ENSG00000236877,ENSG00000225328,ENSG00000229890,ENSG00000231221,ENSG00000115665,ENSG00000235325,ENSG00000237745,ENSG00000227270,ENSG00000233494,ENSG00000232991,ENSG00000286769,ENSG00000225588,ENSG00000229457,ENSG00000226905,ENSG00000229360,ENSG00000286218,ENSG00000227294,ENSG00000238250
chr2	108102460	108102854	2:108102460-108102854	ENSG00000227597,ENSG00000196228,ENSG00000236877,ENSG00000225328,ENSG00000229890,ENSG00000231221,ENSG00000115665,ENSG00000235325,ENSG00000237745,ENSG00000227270,ENSG00000233494
chr2	108113798	108114096	2:108113798-108114096	ENSG00000230596,ENSG00000261209,ENSG00000198203,ENSG00000227597,ENSG00000196228,ENSG00000236877,ENSG00000225328,ENSG00000229890,ENSG00000231221,ENSG00000115665,ENSG00000235325,ENSG00000237745,ENSG00000227270,ENSG00000233494,ENSG00000232991,ENSG00000286769,ENSG00000225588,ENSG00000229457,ENSG00000226905,ENSG00000286218,ENSG00000227294,ENSG00000238250
chr2	108184378	108184559	2:108184378-108184559	ENSG00000198203,ENSG00000227597,ENSG00000196228,ENSG00000236877,ENSG00000225328,ENSG00000115665,ENSG00000235325,ENSG00000237745
chr2	108330847	108331244	2:108330847-108331244	ENSG00000271284,ENSG00000271070,ENSG00000237223,ENSG00000261209,ENSG00000198203,ENSG00000227597,ENSG00000196228,ENSG00000236877,ENSG00000225328,ENSG00000227270,ENSG00000233494
chr2	108350172	108350414	2:108350172-108350414	ENSG00000230596,ENSG00000271284,ENSG00000271070,ENSG00000237223,ENSG00000261209,ENSG00000198203,ENSG00000227597,ENSG00000196228,ENSG00000236877,ENSG00000225328,ENSG00000227270,ENSG00000233494
chr2	108377647	108378257	2:108377647-108378257	ENSG00000271284,ENSG00000198075,ENSG00000271070,ENSG00000261209,ENSG00000198203,ENSG00000227597,ENSG00000196228,ENSG00000236877,ENSG00000225328,ENSG00000227270,ENSG00000233494
chr2	108448875	108449473	2:108448875-108449473	ENSG00000135968,ENSG00000271284,ENSG00000271070,ENSG00000198203,ENSG00000227597,ENSG00000196228,ENSG00000236877,ENSG00000225328
chr2	108533762	108535200	2:108533762-108535200	ENSG00000183054,ENSG00000169756,ENSG00000214184,ENSG00000135968,ENSG00000271284
chr2	108593712	108594073	2:108593712-108594073	ENSG00000169756
chr2	108618806	108619003	2:108618806-108619003	ENSG00000169756
chr2	108619872	108620156	2:108619872-108620156	ENSG00000015568,ENSG00000169756
chr2	108621114	108621404	2:108621114-108621404	ENSG00000229730,ENSG00000015568,ENSG00000233648,ENSG00000169756
chr2	108631697	108631916	2:108631697-108631916	ENSG00000233648,ENSG00000169756
chr2	108636308	108636652	2:108636308-108636652	ENSG00000230596,ENSG00000233648,ENSG00000169756,ENSG00000271284
chr2	108651663	108652072	2:108651663-108652072	ENSG00000230596,ENSG00000169756,ENSG00000227270,ENSG00000233494
chr2	108657595	108657893	2:108657595-108657893	ENSG00000231536,ENSG00000233648,ENSG00000169756,ENSG00000271284,ENSG00000198203,ENSG00000236877
chr2	108664171	108664398	2:108664171-108664398	ENSG00000233648,ENSG00000169756
chr2	108672276	108672795	2:108672276-108672795	ENSG00000233648,ENSG00000228763,ENSG00000169756
chr2	108678291	108678826	2:108678291-108678826	ENSG00000282785,ENSG00000235644,ENSG00000233648,ENSG00000228763,ENSG00000169756
chr2	108719338	108720125	2:108719338-108720125	ENSG00000183054,ENSG00000153201,ENSG00000235644,ENSG00000233648
chr2	108786347	108787117	2:108786347-108787117	ENSG00000282304,ENSG00000261760,ENSG00000135960,ENSG00000227470,ENSG00000163006,ENSG00000153201,ENSG00000233648
chr2	108916378	108916647	2:108916378-108916647	ENSG00000230650,ENSG00000229730,ENSG00000283684,ENSG00000186148,ENSG00000284337,ENSG00000256977,ENSG00000135960,ENSG00000227470
chr2	108938170	108938509	2:108938170-108938509	ENSG00000264979,ENSG00000283283,ENSG00000283684,ENSG00000186148,ENSG00000284337,ENSG00000256977,ENSG00000282033,ENSG00000135960,ENSG00000227470
chr2	109031445	109031855	2:109031445-109031855	ENSG00000264979,ENSG00000283684,ENSG00000186148,ENSG00000284337,ENSG00000256977,ENSG00000135960,ENSG00000227470
chr2	109128116	109129962	2:109128116-109129962	ENSG00000265682,ENSG00000233707,ENSG00000233307,ENSG00000237916,ENSG00000172985,ENSG00000259863,ENSG00000277628
chr2	109134710	109135098	2:109134710-109135098	ENSG00000264979,ENSG00000229730,ENSG00000283684,ENSG00000284337,ENSG00000256977,ENSG00000282033,ENSG00000233707,ENSG00000233307,ENSG00000231099,ENSG00000230603,ENSG00000237916,ENSG00000264934,ENSG00000172985,ENSG00000259863,ENSG00000277628
chr2	109138579	109138759	2:109138579-109138759	ENSG00000264934,ENSG00000172985,ENSG00000259863
chr2	109144383	109144756	2:109144383-109144756	ENSG00000230596,ENSG00000264979,ENSG00000283684,ENSG00000284337,ENSG00000256977,ENSG00000282033,ENSG00000233707,ENSG00000231099,ENSG00000230603,ENSG00000264934,ENSG00000172985,ENSG00000259863,ENSG00000277628
chr2	109155720	109155934	2:109155720-109155934	-
chr2	109174077	109174641	2:109174077-109174641	ENSG00000231583,ENSG00000256671,ENSG00000257207,ENSG00000273471,ENSG00000283167,ENSG00000263881,ENSG00000282785,ENSG00000264979,ENSG00000229730,ENSG00000283684,ENSG00000186148,ENSG00000284337,ENSG00000256977,ENSG00000233707,ENSG00000231099,ENSG00000230603,ENSG00000237916
chr2	109194237	109194642	2:109194237-109194642	ENSG00000231583,ENSG00000256671,ENSG00000257207,ENSG00000273471,ENSG00000263881,ENSG00000282785,ENSG00000264979,ENSG00000283684,ENSG00000186148,ENSG00000284337,ENSG00000256977,ENSG00000231099,ENSG00000230603,ENSG00000237916
chr2	109199343	109199847	2:109199343-109199847	-
chr2	109214138	109214518	2:109214138-109214518	ENSG00000240350,ENSG00000273471,ENSG00000283167,ENSG00000263881,ENSG00000264979,ENSG00000283283,ENSG00000283684,ENSG00000186148,ENSG00000284337,ENSG00000256977
chr2	109238639	109239011	2:109238639-109239011	ENSG00000271635,ENSG00000240350,ENSG00000231583,ENSG00000256671,ENSG00000257207,ENSG00000273471,ENSG00000263881,ENSG00000233370,ENSG00000264979,ENSG00000229730,ENSG00000283684,ENSG00000186148,ENSG00000284337,ENSG00000256977,ENSG00000282033,ENSG00000233707,ENSG00000233307,ENSG00000231099,ENSG00000230603,ENSG00000237916,ENSG00000265965,ENSG00000228551,ENSG00000227470
chr2	109255788	109256232	2:109255788-109256232	ENSG00000266139,ENSG00000231583,ENSG00000256671,ENSG00000257207,ENSG00000273471,ENSG00000263881,ENSG00000264979,ENSG00000283684,ENSG00000186148,ENSG00000284337,ENSG00000256977,ENSG00000228551
chr2	109262072	109262309	2:109262072-109262309	ENSG00000263881,ENSG00000282304,ENSG00000261760,ENSG00000282033,ENSG00000228551
chr2	109295173	109295409	2:109295173-109295409	ENSG00000282785,ENSG00000282033,ENSG00000265965
chr2	109303406	109303601	2:109303406-109303601	ENSG00000229730,ENSG00000265965
chr2	109305906	109306108	2:109305906-109306108	ENSG00000282033,ENSG00000265965
chr2	109326240	109326462	2:109326240-109326462	ENSG00000231536,ENSG00000263881,ENSG00000264979,ENSG00000282033,ENSG00000265965
chr2	109331732	109332574	2:109331732-109332574	ENSG00000223973,ENSG00000270190,ENSG00000229118,ENSG00000231583,ENSG00000256671,ENSG00000257207,ENSG00000273471,ENSG00000283167,ENSG00000263881,ENSG00000282785,ENSG00000282304,ENSG00000261760,ENSG00000264979,ENSG00000283684,ENSG00000186148,ENSG00000284337,ENSG00000256977,ENSG00000282033,ENSG00000233307,ENSG00000231099,ENSG00000230603,ENSG00000237916,ENSG00000265965
chr2	109348839	109349449	2:109348839-109349449	ENSG00000231583,ENSG00000256671,ENSG00000257207,ENSG00000273471,ENSG00000230596,ENSG00000263881,ENSG00000264979,ENSG00000283684,ENSG00000186148,ENSG00000284337,ENSG00000256977,ENSG00000231099,ENSG00000230603,ENSG00000237916,ENSG00000265965,ENSG00000135960
chr2	109403128	109403508	2:109403128-109403508	ENSG00000186148,ENSG00000282033
chr2	109457928	109458116	2:109457928-109458116	ENSG00000226928,ENSG00000231583,ENSG00000256671,ENSG00000257207,ENSG00000273471,ENSG00000230596,ENSG00000263881,ENSG00000264979,ENSG00000282033,ENSG00000233707,ENSG00000231099,ENSG00000230603,ENSG00000237916
chr2	109468162	109468413	2:109468162-109468413	-
chr2	109481175	109481429	2:109481175-109481429	ENSG00000231583,ENSG00000256671,ENSG00000257207,ENSG00000273471,ENSG00000226991,ENSG00000263881,ENSG00000264979,ENSG00000283684,ENSG00000186148,ENSG00000284337,ENSG00000256977,ENSG00000282033,ENSG00000233707,ENSG00000233307,ENSG00000231099,ENSG00000230603,ENSG00000237916,ENSG00000227470
chr2	109500179	109500437	2:109500179-109500437	ENSG00000282033,ENSG00000233307,ENSG00000237916
chr2	109507166	109507534	2:109507166-109507534	ENSG00000231583,ENSG00000256671,ENSG00000257207,ENSG00000273471,ENSG00000263881,ENSG00000282785,ENSG00000264979,ENSG00000240069,ENSG00000283684,ENSG00000186148,ENSG00000284337,ENSG00000256977,ENSG00000015568,ENSG00000233707,ENSG00000233307,ENSG00000231099,ENSG00000230603,ENSG00000237916,ENSG00000172985,ENSG00000259863,ENSG00000277628,ENSG00000135960
chr2	109529824	109530114	2:109529824-109530114	ENSG00000231583,ENSG00000256671,ENSG00000257207,ENSG00000282785,ENSG00000282033,ENSG00000233707,ENSG00000233307,ENSG00000231099,ENSG00000230603,ENSG00000237916
chr2	109613601	109614786	2:109613601-109614786	ENSG00000233707,ENSG00000233307,ENSG00000231099,ENSG00000230603,ENSG00000198142,ENSG00000230696,ENSG00000237916,ENSG00000186522
chr2	109712794	109712976	2:109712794-109712976	ENSG00000266139,ENSG00000204588,ENSG00000225108,ENSG00000282033,ENSG00000233707,ENSG00000233307,ENSG00000231099,ENSG00000230603,ENSG00000237916
chr2	109760366	109761355	2:109760366-109761355	-
chr2	109794174	109794913	2:109794174-109794913	-
chr2	109871245	109871463	2:109871245-109871463	-
chr2	109915819	109916376	2:109915819-109916376	-
chr2	109921932	109922416	2:109921932-109922416	-
chr2	109947631	109948148	2:109947631-109948148	-
chr2	109970000	109970202	2:109970000-109970202	-
chr2	109986847	109988102	2:109986847-109988102	-
chr2	110101186	110101510	2:110101186-110101510	ENSG00000266139,ENSG00000233370,ENSG00000144063,ENSG00000235721,ENSG00000240069,ENSG00000015568
chr2	110115755	110116161	2:110115755-110116161	ENSG00000184115,ENSG00000230596,ENSG00000230650,ENSG00000282785,ENSG00000233370,ENSG00000144063,ENSG00000229730,ENSG00000015568
chr2	110204808	110205386	2:110204808-110205386	ENSG00000226065,ENSG00000175772,ENSG00000226991,ENSG00000282304,ENSG00000261760,ENSG00000175701,ENSG00000233370,ENSG00000144061,ENSG00000283283
chr2	110212193	110212787	2:110212193-110212787	ENSG00000282304,ENSG00000261760,ENSG00000175701,ENSG00000233370,ENSG00000144061
chr2	110245619	110246294	2:110245619-110246294	-
chr2	110267962	110268275	2:110267962-110268275	-
chr2	110299124	110299579	2:110299124-110299579	-
chr2	110383403	110383870	2:110383403-110383870	-
chr2	110384250	110384731	2:110384250-110384731	-
chr2	110401085	110401474	2:110401085-110401474	-
chr2	110423039	110423821	2:110423039-110423821	-
chr2	110449090	110449592	2:110449090-110449592	-
chr2	110455290	110455674	2:110455290-110455674	-
chr2	110500032	110500304	2:110500032-110500304	-
chr2	110576496	110577317	2:110576496-110577317	-
chr2	110610632	110611245	2:110610632-110611245	-
chr2	110675116	110675484	2:110675116-110675484	ENSG00000235881,ENSG00000169679,ENSG00000216867
chr2	110677851	110678294	2:110677851-110678294	ENSG00000226928,ENSG00000235881,ENSG00000169679,ENSG00000216867,ENSG00000231536,ENSG00000265682
chr2	110730995	110731333	2:110730995-110731333	ENSG00000153093,ENSG00000235881,ENSG00000216867,ENSG00000231536
chr2	110732686	110733095	2:110732686-110733095	ENSG00000153093,ENSG00000235881,ENSG00000216867,ENSG00000231536
chr2	110748456	110748839	2:110748456-110748839	ENSG00000226928,ENSG00000270190,ENSG00000229118,ENSG00000236330,ENSG00000153093,ENSG00000235881,ENSG00000169679,ENSG00000216867,ENSG00000231536,ENSG00000231583,ENSG00000256671,ENSG00000257207,ENSG00000273471,ENSG00000230596,ENSG00000263881,ENSG00000282785,ENSG00000233370,ENSG00000264979,ENSG00000229730,ENSG00000235721,ENSG00000283684,ENSG00000186148,ENSG00000284337,ENSG00000256977,ENSG00000015568,ENSG00000282033
chr2	110760510	110761045	2:110760510-110761045	ENSG00000240350,ENSG00000236330,ENSG00000235881,ENSG00000216867,ENSG00000231536,ENSG00000283167,ENSG00000265682
chr2	110805869	110806584	2:110805869-110806584	ENSG00000240350,ENSG00000223973,ENSG00000266139,ENSG00000226928,ENSG00000204581,ENSG00000236330,ENSG00000153093,ENSG00000216867,ENSG00000231536,ENSG00000283283
chr2	110828395	110828584	2:110828395-110828584	ENSG00000223973,ENSG00000236330,ENSG00000204588,ENSG00000225108
chr2	110854257	110854635	2:110854257-110854635	ENSG00000271635,ENSG00000223973,ENSG00000266139,ENSG00000270190,ENSG00000229118,ENSG00000236330,ENSG00000184115
chr2	110877082	110877696	2:110877082-110877696	ENSG00000223973,ENSG00000270190,ENSG00000229118,ENSG00000236330
chr2	111057667	111058140	2:111057667-111058140	ENSG00000271635,ENSG00000240350,ENSG00000280878,ENSG00000223973,ENSG00000266139,ENSG00000226928,ENSG00000270190,ENSG00000229118,ENSG00000227992,ENSG00000204581,ENSG00000236330,ENSG00000216867,ENSG00000231536,ENSG00000231583,ENSG00000256671,ENSG00000257207,ENSG00000273471,ENSG00000230596,ENSG00000230650,ENSG00000263881,ENSG00000264979,ENSG00000283684,ENSG00000186148,ENSG00000284337,ENSG00000256977
chr2	111071636	111072013	2:111071636-111072013	ENSG00000240350,ENSG00000223973,ENSG00000226928,ENSG00000270190,ENSG00000229118,ENSG00000204581,ENSG00000236330
chr2	111120320	111121565	2:111120320-111121565	ENSG00000240350,ENSG00000280878,ENSG00000270190,ENSG00000229118,ENSG00000153094,ENSG00000204581
chr2	111121766	111122779	2:111121766-111122779	ENSG00000270190,ENSG00000229118,ENSG00000153094,ENSG00000204581
chr2	111157735	111158039	2:111157735-111158039	ENSG00000266139,ENSG00000270190,ENSG00000229118,ENSG00000227992,ENSG00000153094,ENSG00000015568
chr2	111194686	111194988	2:111194686-111194988	ENSG00000226928,ENSG00000270190,ENSG00000229118,ENSG00000227992,ENSG00000230499,ENSG00000265682
chr2	111217282	111217691	2:111217282-111217691	ENSG00000271635,ENSG00000223973,ENSG00000226928,ENSG00000270190,ENSG00000229118,ENSG00000271590,ENSG00000227992,ENSG00000230499,ENSG00000172965,ENSG00000230650
chr2	111262689	111263035	2:111262689-111263035	-
chr2	111299927	111300131	2:111299927-111300131	-
chr2	111356790	111356975	2:111356790-111356975	-
chr2	111366090	111366773	2:111366090-111366773	-
chr2	111432580	111432775	2:111432580-111432775	-
chr2	111454431	111454770	2:111454431-111454770	-
chr2	111463930	111464396	2:111463930-111464396	-
chr2	111480609	111481104	2:111480609-111481104	-
chr2	111494473	111494741	2:111494473-111494741	-
chr2	111503617	111503852	2:111503617-111503852	ENSG00000227842,ENSG00000271635,ENSG00000240350,ENSG00000172965
chr2	111610788	111611063	2:111610788-111611063	ENSG00000283698,ENSG00000153107,ENSG00000225744,ENSG00000271635,ENSG00000280878,ENSG00000285016,ENSG00000270190,ENSG00000229118,ENSG00000172965,ENSG00000236330,ENSG00000216867
chr2	111618665	111618903	2:111618665-111618903	ENSG00000271635,ENSG00000240350,ENSG00000285016
chr2	111659522	111659771	2:111659522-111659771	ENSG00000271635,ENSG00000240350,ENSG00000285016,ENSG00000172965
chr2	111670654	111671223	2:111670654-111671223	ENSG00000237583,ENSG00000271635,ENSG00000240350,ENSG00000280878,ENSG00000285016,ENSG00000223973,ENSG00000226928,ENSG00000172965,ENSG00000283283
```
