## Supplementary material for "Cell type-specific epigenetic regulatory circuitry of coronary artery disease loci": CLP_ATAC_c7_hg38_EnhancerInteractions.bed (part 5 of 8)

```
chr2	111682549	111682766	2:111682549-111682766	ENSG00000237583,ENSG00000285016,ENSG00000223973
chr2	111705346	111706282	2:111705346-111706282	ENSG00000169629,ENSG00000227842,ENSG00000271635,ENSG00000240350,ENSG00000280878,ENSG00000285016,ENSG00000223973,ENSG00000226928,ENSG00000204581,ENSG00000172965,ENSG00000236330,ENSG00000229730
chr2	111736217	111736557	2:111736217-111736557	ENSG00000228615,ENSG00000227842,ENSG00000240350,ENSG00000285016,ENSG00000204581,ENSG00000172965,ENSG00000216867
chr2	111747714	111747997	2:111747714-111747997	ENSG00000169629,ENSG00000228615,ENSG00000240350,ENSG00000270190,ENSG00000229118
chr2	111767075	111767449	2:111767075-111767449	ENSG00000144134,ENSG00000240356,ENSG00000136696,ENSG00000266063,ENSG00000153107
chr2	111883686	111884676	2:111883686-111884676	ENSG00000153208,ENSG00000236307,ENSG00000230958,ENSG00000153107
chr2	111897613	111898286	2:111897613-111898286	ENSG00000232277,ENSG00000240183,ENSG00000153208,ENSG00000236307,ENSG00000230958,ENSG00000153107
chr2	111898824	111899552	2:111898824-111899552	ENSG00000153208,ENSG00000236307,ENSG00000230958,ENSG00000153107
chr2	111906390	111906660	2:111906390-111906660	ENSG00000169629,ENSG00000232277,ENSG00000240183,ENSG00000153208,ENSG00000230958,ENSG00000240069
chr2	111944542	111944848	2:111944542-111944848	ENSG00000232277,ENSG00000225496,ENSG00000240183,ENSG00000230958,ENSG00000223973
chr2	111973304	111973491	2:111973304-111973491	ENSG00000232277,ENSG00000240183,ENSG00000230958
chr2	112054226	112055881	2:112054226-112055881	ENSG00000236555,ENSG00000287141,ENSG00000153214,ENSG00000286904,ENSG00000230958
chr2	112110160	112110347	2:112110160-112110347	ENSG00000283698,ENSG00000169629,ENSG00000236555,ENSG00000286545,ENSG00000153214,ENSG00000204588,ENSG00000225108
chr2	112137627	112137970	2:112137627-112137970	ENSG00000169629,ENSG00000236555,ENSG00000286545,ENSG00000144152
chr2	112138348	112138663	2:112138348-112138663	ENSG00000169629,ENSG00000236555,ENSG00000286545,ENSG00000144152
chr2	112155353	112156031	2:112155353-112156031	ENSG00000283698,ENSG00000236555,ENSG00000286545,ENSG00000144152
chr2	112181559	112181843	2:112181559-112181843	ENSG00000236555,ENSG00000286545,ENSG00000278962,ENSG00000144152
chr2	112182555	112182746	2:112182555-112182746	ENSG00000236555,ENSG00000286545,ENSG00000278962,ENSG00000144152
chr2	112254508	112255367	2:112254508-112255367	ENSG00000283698,ENSG00000169629,ENSG00000236555,ENSG00000235258,ENSG00000188177,ENSG00000286545,ENSG00000144161,ENSG00000230596
chr2	112275241	112276306	2:112275241-112276306	ENSG00000283698,ENSG00000169629,ENSG00000236555,ENSG00000235258,ENSG00000188177,ENSG00000286545,ENSG00000144161,ENSG00000282304,ENSG00000261760
chr2	112432668	112433743	2:112432668-112433743	-
chr2	112480972	112481329	2:112480972-112481329	ENSG00000125611,ENSG00000125630,ENSG00000114999,ENSG00000283698,ENSG00000169629,ENSG00000236555
chr2	112481797	112482877	2:112481797-112482877	ENSG00000125611,ENSG00000125630,ENSG00000114999,ENSG00000283698,ENSG00000169629,ENSG00000236555
chr2	112541327	112542441	2:112541327-112542441	ENSG00000125630,ENSG00000283283
chr2	112543127	112543426	2:112543127-112543426	ENSG00000125630,ENSG00000283283
chr2	112584181	112584808	2:112584181-112584808	ENSG00000228251,ENSG00000243389,ENSG00000125611,ENSG00000207383,ENSG00000125630,ENSG00000114999,ENSG00000283698,ENSG00000169629,ENSG00000282785
chr2	112600156	112600453	2:112600156-112600453	ENSG00000136682,ENSG00000227368,ENSG00000144130,ENSG00000231747,ENSG00000228251,ENSG00000243389,ENSG00000283167
chr2	112626624	112627150	2:112626624-112627150	ENSG00000136682,ENSG00000144130,ENSG00000144136,ENSG00000237753,ENSG00000231747,ENSG00000228251
chr2	112631150	112631499	2:112631150-112631499	ENSG00000144136,ENSG00000237753,ENSG00000231747,ENSG00000228251
chr2	112645407	112646382	2:112645407-112646382	ENSG00000272563,ENSG00000144136,ENSG00000237753,ENSG00000231747,ENSG00000228251
chr2	112674248	112674565	2:112674248-112674565	ENSG00000272563,ENSG00000227368,ENSG00000144136,ENSG00000237753,ENSG00000228251
chr2	112686673	112686880	2:112686673-112686880	ENSG00000228251,ENSG00000227574
chr2	112690844	112691144	2:112690844-112691144	ENSG00000228251
chr2	112726630	112726961	2:112726630-112726961	ENSG00000227368,ENSG00000125571,ENSG00000144130,ENSG00000231747,ENSG00000228251
chr2	112749772	112749994	2:112749772-112749994	ENSG00000272563,ENSG00000136697,ENSG00000136695,ENSG00000136696,ENSG00000236124,ENSG00000136688,ENSG00000227368,ENSG00000125571,ENSG00000180152,ENSG00000287937,ENSG00000115008,ENSG00000169607,ENSG00000228251
chr2	112764528	112765098	2:112764528-112765098	ENSG00000184492,ENSG00000136695,ENSG00000136696,ENSG00000136688,ENSG00000227368,ENSG00000125571,ENSG00000180152,ENSG00000287937,ENSG00000115008,ENSG00000169607
chr2	112795796	112796072	2:112795796-112796072	ENSG00000234148,ENSG00000201805,ENSG00000136697,ENSG00000136695,ENSG00000136696,ENSG00000136688,ENSG00000227368,ENSG00000125571,ENSG00000180152,ENSG00000280228,ENSG00000287937,ENSG00000115008
chr2	112799702	112799884	2:112799702-112799884	ENSG00000227368,ENSG00000125571,ENSG00000180152,ENSG00000287937,ENSG00000115008
chr2	112831478	112832309	2:112831478-112832309	ENSG00000227368,ENSG00000125571,ENSG00000180152,ENSG00000280228,ENSG00000125538,ENSG00000287937,ENSG00000115008
chr2	112836680	112836906	2:112836680-112836906	ENSG00000227368,ENSG00000125571,ENSG00000180152,ENSG00000280228,ENSG00000125538,ENSG00000287937
chr2	112881345	112881527	2:112881345-112881527	ENSG00000136695,ENSG00000136696,ENSG00000136688,ENSG00000227368,ENSG00000125571,ENSG00000180152,ENSG00000280228,ENSG00000287937,ENSG00000115008,ENSG00000169629
chr2	112996694	112996922	2:112996694-112996922	ENSG00000136689,ENSG00000201805,ENSG00000136697,ENSG00000136695,ENSG00000136696,ENSG00000136694,ENSG00000232090,ENSG00000236124,ENSG00000136688,ENSG00000227368,ENSG00000125571
chr2	113157193	113158011	2:113157193-113158011	ENSG00000279267,ENSG00000234148,ENSG00000184492,ENSG00000136682,ENSG00000231292,ENSG00000234174,ENSG00000125637,ENSG00000136689,ENSG00000201805,ENSG00000136697,ENSG00000136695,ENSG00000136696
chr2	113173593	113174104	2:113173593-113174104	ENSG00000136682,ENSG00000272563,ENSG00000231292,ENSG00000234174,ENSG00000125637,ENSG00000136689,ENSG00000201805,ENSG00000136697,ENSG00000136695,ENSG00000136696
chr2	113175242	113175435	2:113175242-113175435	ENSG00000184492,ENSG00000272563,ENSG00000231292,ENSG00000234174,ENSG00000125637,ENSG00000136689,ENSG00000201805,ENSG00000136697,ENSG00000136695
chr2	113175912	113176509	2:113175912-113176509	ENSG00000184492,ENSG00000136682,ENSG00000272563,ENSG00000231292,ENSG00000234174,ENSG00000125637,ENSG00000136689,ENSG00000201805,ENSG00000136697,ENSG00000136695,ENSG00000136696
chr2	113181182	113182234	2:113181182-113182234	ENSG00000272563,ENSG00000231292,ENSG00000234174,ENSG00000125637,ENSG00000136689,ENSG00000201805,ENSG00000136697,ENSG00000136695,ENSG00000136696
chr2	113198803	113199468	2:113198803-113199468	ENSG00000136682,ENSG00000231292,ENSG00000125637,ENSG00000136689,ENSG00000201805,ENSG00000136697,ENSG00000136695,ENSG00000136696
chr2	113212719	113212949	2:113212719-113212949	ENSG00000136682,ENSG00000272563,ENSG00000231292,ENSG00000189223,ENSG00000136689,ENSG00000201805,ENSG00000136697
chr2	113217438	113218039	2:113217438-113218039	ENSG00000226516,ENSG00000136682,ENSG00000272563,ENSG00000231292,ENSG00000125618,ENSG00000189223,ENSG00000136689,ENSG00000201805,ENSG00000136697,ENSG00000136695,ENSG00000136696
chr2	113235457	113236184	2:113235457-113236184	ENSG00000136682,ENSG00000272563,ENSG00000231292,ENSG00000125618,ENSG00000189223
chr2	113272844	113273356	2:113272844-113273356	ENSG00000136682,ENSG00000272563,ENSG00000231292,ENSG00000125618,ENSG00000189223,ENSG00000136689,ENSG00000136697,ENSG00000136695,ENSG00000136696
chr2	113278225	113278710	2:113278225-113278710	ENSG00000184492,ENSG00000231292,ENSG00000125618
chr2	113323829	113324199	2:113323829-113324199	ENSG00000234148,ENSG00000184492,ENSG00000136682,ENSG00000272563,ENSG00000231292,ENSG00000234997,ENSG00000136689,ENSG00000201805,ENSG00000136697,ENSG00000136695,ENSG00000136696
chr2	113325050	113325269	2:113325050-113325269	ENSG00000136682,ENSG00000272563,ENSG00000231292,ENSG00000234997,ENSG00000136697
chr2	113390256	113390838	2:113390256-113390838	-
chr2	113406201	113406544	2:113406201-113406544	-
chr2	113431567	113432318	2:113431567-113432318	-
chr2	113437538	113438036	2:113437538-113438036	-
chr2	113499474	113499745	2:113499474-113499745	-
chr2	113502764	113503763	2:113502764-113503763	-
chr2	113512077	113512282	2:113512077-113512282	-
chr2	113527506	113527816	2:113527506-113527816	-
chr2	113541359	113542276	2:113541359-113542276	-
chr2	113551753	113552515	2:113551753-113552515	-
chr2	113560748	113560932	2:113560748-113560932	-
chr2	113583621	113584673	2:113583621-113584673	-
chr2	113597646	113597927	2:113597646-113597927	-
chr2	113603518	113604413	2:113603518-113604413	-
chr2	113610394	113610831	2:113610394-113610831	-
chr2	113626731	113627655	2:113626731-113627655	-
chr2	113656494	113656705	2:113656494-113656705	-
chr2	113692783	113693046	2:113692783-113693046	ENSG00000265429,ENSG00000202427,ENSG00000227359,ENSG00000233479,ENSG00000175509,ENSG00000144158,ENSG00000144134,ENSG00000240356,ENSG00000279267,ENSG00000236397,ENSG00000146556,ENSG00000221055,ENSG00000287165,ENSG00000226516,ENSG00000225398,ENSG00000231943,ENSG00000234148,ENSG00000184492,ENSG00000136682
chr2	113693659	113693917	2:113693659-113693917	ENSG00000265429,ENSG00000202427,ENSG00000227359,ENSG00000233479,ENSG00000175509,ENSG00000144158,ENSG00000144134,ENSG00000240356,ENSG00000279267,ENSG00000236397,ENSG00000146556,ENSG00000221055,ENSG00000287165,ENSG00000226516,ENSG00000225398,ENSG00000231943,ENSG00000234148,ENSG00000184492,ENSG00000136682
chr2	113700281	113700461	2:113700281-113700461	ENSG00000265429,ENSG00000202427,ENSG00000227359,ENSG00000233479,ENSG00000175509,ENSG00000144158,ENSG00000144134,ENSG00000240356,ENSG00000279267,ENSG00000236397,ENSG00000146556,ENSG00000221055,ENSG00000287165,ENSG00000226516,ENSG00000225398,ENSG00000231943,ENSG00000234148,ENSG00000136682,ENSG00000272563
chr2	113755963	113757057	2:113755963-113757057	ENSG00000212182,ENSG00000279957,ENSG00000115091,ENSG00000270019,ENSG00000228857,ENSG00000244063,ENSG00000265429,ENSG00000115084,ENSG00000233479,ENSG00000175509,ENSG00000144158,ENSG00000144134,ENSG00000240356,ENSG00000279267,ENSG00000236397,ENSG00000146556,ENSG00000221055,ENSG00000287165,ENSG00000226516,ENSG00000225398,ENSG00000231943,ENSG00000234148,ENSG00000184492,ENSG00000136682,ENSG00000272563
chr2	113859606	113860087	2:113859606-113860087	ENSG00000231926,ENSG00000212182,ENSG00000115091,ENSG00000270019,ENSG00000228857,ENSG00000244063,ENSG00000265429,ENSG00000233479,ENSG00000175509,ENSG00000144158,ENSG00000144134,ENSG00000240356,ENSG00000236397,ENSG00000221055,ENSG00000287165,ENSG00000226516,ENSG00000225398,ENSG00000231943,ENSG00000136682
chr2	113889535	113890243	2:113889535-113890243	ENSG00000231926,ENSG00000212182,ENSG00000279957,ENSG00000115091,ENSG00000270019,ENSG00000228857,ENSG00000244063,ENSG00000265429,ENSG00000115084,ENSG00000144134,ENSG00000279267,ENSG00000236397,ENSG00000146556,ENSG00000221055,ENSG00000287165,ENSG00000226516,ENSG00000225398,ENSG00000231943,ENSG00000234148,ENSG00000184492,ENSG00000136682
chr2	113903600	113903923	2:113903600-113903923	ENSG00000279957,ENSG00000115091,ENSG00000244063,ENSG00000221055,ENSG00000287165
chr2	113966816	113967007	2:113966816-113967007	ENSG00000231926,ENSG00000212182,ENSG00000243179,ENSG00000234199,ENSG00000244063,ENSG00000265429,ENSG00000146556,ENSG00000221055,ENSG00000287165
chr2	113979552	113979900	2:113979552-113979900	ENSG00000212182,ENSG00000243179,ENSG00000234199,ENSG00000146556,ENSG00000234148
chr2	114070689	114070914	2:114070689-114070914	ENSG00000222923,ENSG00000231926,ENSG00000235242,ENSG00000286513,ENSG00000212182,ENSG00000226516,ENSG00000225398,ENSG00000231943,ENSG00000184492
chr2	114084329	114085017	2:114084329-114085017	ENSG00000286776,ENSG00000222923,ENSG00000231926,ENSG00000235242,ENSG00000286513,ENSG00000212182,ENSG00000279267,ENSG00000236397,ENSG00000225398,ENSG00000231943,ENSG00000234148
chr2	114099978	114100159	2:114099978-114100159	ENSG00000286776,ENSG00000222923,ENSG00000231926,ENSG00000235242,ENSG00000286513,ENSG00000212182,ENSG00000244063,ENSG00000233479,ENSG00000175509,ENSG00000144158,ENSG00000279267,ENSG00000225398,ENSG00000231943,ENSG00000234148,ENSG00000184492,ENSG00000136696
chr2	114371627	114371843	2:114371627-114371843	ENSG00000286776,ENSG00000222923,ENSG00000231926,ENSG00000212182,ENSG00000221055,ENSG00000287165,ENSG00000136682
chr2	114823929	114824129	2:114823929-114824129	ENSG00000287451,ENSG00000286776,ENSG00000235717,ENSG00000231538,ENSG00000231926
chr2	114834569	114834854	2:114834569-114834854	ENSG00000287451,ENSG00000286776,ENSG00000235717,ENSG00000231538
chr2	115161103	115162203	2:115161103-115162203	ENSG00000287451,ENSG00000235026,ENSG00000286776,ENSG00000175497
chr2	115438804	115439185	2:115438804-115439185	ENSG00000235871,ENSG00000226341,ENSG00000224869,ENSG00000271667,ENSG00000287451,ENSG00000230391,ENSG00000286776,ENSG00000175497,ENSG00000231926
chr2	115729824	115730275	2:115729824-115730275	ENSG00000235871,ENSG00000226341,ENSG00000224869,ENSG00000271667,ENSG00000287451,ENSG00000230391,ENSG00000286776,ENSG00000184492,ENSG00000272563
chr2	117071105	117071300	2:117071105-117071300	ENSG00000227291,ENSG00000239185,ENSG00000228898,ENSG00000230950,ENSG00000230158,ENSG00000235871,ENSG00000226341,ENSG00000224869,ENSG00000271667,ENSG00000287451,ENSG00000286776
chr2	117071549	117071845	2:117071549-117071845	ENSG00000227291,ENSG00000239185,ENSG00000228898,ENSG00000230950,ENSG00000230158,ENSG00000235871,ENSG00000226341,ENSG00000224869,ENSG00000271667,ENSG00000287451,ENSG00000286776
chr2	117309522	117309770	2:117309522-117309770	ENSG00000286370,ENSG00000227291,ENSG00000239185,ENSG00000228898,ENSG00000230950,ENSG00000230158,ENSG00000235871,ENSG00000226341,ENSG00000224869,ENSG00000271667,ENSG00000287451,ENSG00000286776
chr2	117558328	117558570	2:117558328-117558570	ENSG00000286370,ENSG00000227291,ENSG00000239185,ENSG00000235871,ENSG00000226341,ENSG00000224869,ENSG00000271667
chr2	117814399	117815127	2:117814399-117815127	ENSG00000224967,ENSG00000125633,ENSG00000125631,ENSG00000236255,ENSG00000088205,ENSG00000238207,ENSG00000235871,ENSG00000226341,ENSG00000224869,ENSG00000271667
chr2	117835882	117836535	2:117835882-117836535	ENSG00000224967,ENSG00000125631,ENSG00000236255,ENSG00000088205,ENSG00000238207
chr2	118003266	118003631	2:118003266-118003631	ENSG00000243510,ENSG00000279227,ENSG00000272895,ENSG00000235066,ENSG00000224967,ENSG00000125633,ENSG00000125631,ENSG00000236255
chr2	118013315	118014303	2:118013315-118014303	ENSG00000243510,ENSG00000279227,ENSG00000272895,ENSG00000235066,ENSG00000224967,ENSG00000125633,ENSG00000125631
chr2	118032559	118032786	2:118032559-118032786	ENSG00000243510,ENSG00000235066,ENSG00000224967
chr2	118088082	118088700	2:118088082-118088700	ENSG00000125629,ENSG00000224967
chr2	118185793	118186699	2:118185793-118186699	ENSG00000226856
chr2	118188987	118189338	2:118188987-118189338	ENSG00000226856
chr2	118189713	118189995	2:118189713-118189995	ENSG00000226856
chr2	118202812	118203113	2:118202812-118203113	ENSG00000163064,ENSG00000258910,ENSG00000226856,ENSG00000224967
chr2	118224190	118224490	2:118224190-118224490	ENSG00000163064,ENSG00000258910,ENSG00000226856
chr2	118302877	118303283	2:118302877-118303283	ENSG00000235871
chr2	118310011	118310315	2:118310011-118310315	ENSG00000258910
chr2	118855544	118856105	2:118855544-118856105	ENSG00000229867,ENSG00000163064,ENSG00000258910,ENSG00000224967
chr2	118882731	118883088	2:118882731-118883088	ENSG00000229867,ENSG00000259094,ENSG00000163064,ENSG00000258910
chr2	118896866	118897080	2:118896866-118897080	ENSG00000229867,ENSG00000259094,ENSG00000258910
chr2	118902772	118903216	2:118902772-118903216	ENSG00000229867,ENSG00000259094,ENSG00000019169,ENSG00000163064,ENSG00000258910,ENSG00000235871
chr2	118940290	118940904	2:118940290-118940904	ENSG00000259094,ENSG00000019169
chr2	119158269	119158902	2:119158269-119158902	ENSG00000229867,ENSG00000264833,ENSG00000144119
chr2	119174492	119174709	2:119174492-119174709	ENSG00000229867,ENSG00000264833,ENSG00000144119
chr2	119223431	119224270	2:119223431-119224270	ENSG00000229867,ENSG00000115107
chr2	119339178	119339477	2:119339178-119339477	ENSG00000229867
chr2	119352452	119352856	2:119352452-119352856	ENSG00000155368,ENSG00000186132,ENSG00000229867
chr2	119355904	119356082	2:119355904-119356082	ENSG00000155368,ENSG00000186132,ENSG00000229867
chr2	119366403	119367198	2:119366403-119367198	ENSG00000155368,ENSG00000186132,ENSG00000229867
chr2	119367747	119368060	2:119367747-119368060	ENSG00000155368,ENSG00000186132
chr2	119372850	119373095	2:119372850-119373095	ENSG00000155368,ENSG00000186132
chr2	119387445	119387915	2:119387445-119387915	ENSG00000155368,ENSG00000186132,ENSG00000229867
chr2	119407734	119408006	2:119407734-119408006	ENSG00000231013,ENSG00000080293
chr2	119414711	119415222	2:119414711-119415222	ENSG00000231013,ENSG00000080293,ENSG00000171227,ENSG00000229867
chr2	119431566	119432109	2:119431566-119432109	ENSG00000080293,ENSG00000171227
chr2	119483331	119483542	2:119483331-119483542	ENSG00000231013,ENSG00000080293
chr2	119517588	119517859	2:119517588-119517859	ENSG00000163075,ENSG00000080293
chr2	119544175	119544643	2:119544175-119544643	ENSG00000163075
chr2	119641523	119641822	2:119641523-119641822	ENSG00000163075
chr2	119679044	119679397	2:119679044-119679397	ENSG00000144120
chr2	119702977	119703313	2:119702977-119703313	ENSG00000229326
chr2	119747157	119747342	2:119747157-119747342	ENSG00000233741
chr2	119759418	119760375	2:119759418-119760375	ENSG00000233741,ENSG00000088179
chr2	119844563	119844752	2:119844563-119844752	-
chr2	120012703	120013485	2:120012703-120013485	ENSG00000115109,ENSG00000233741
chr2	120044565	120044764	2:120044565-120044764	ENSG00000233741
chr2	120059628	120059825	2:120059628-120059825	ENSG00000233741
chr2	120109181	120109451	2:120109181-120109451	ENSG00000202046,ENSG00000115109,ENSG00000233741
chr2	120176979	120177564	2:120176979-120177564	ENSG00000234065,ENSG00000243104,ENSG00000233286,ENSG00000227788,ENSG00000236878,ENSG00000202046,ENSG00000233741
chr2	120223023	120223745	2:120223023-120223745	ENSG00000226479,ENSG00000223549,ENSG00000234065,ENSG00000243104,ENSG00000233286,ENSG00000227788,ENSG00000236878,ENSG00000202046,ENSG00000224789
chr2	120227667	120228186	2:120227667-120228186	ENSG00000144118,ENSG00000226479,ENSG00000223549,ENSG00000234065,ENSG00000243104,ENSG00000233286,ENSG00000227788,ENSG00000236878,ENSG00000202046,ENSG00000224789
chr2	120232214	120232716	2:120232214-120232716	ENSG00000144118,ENSG00000226479,ENSG00000223549,ENSG00000234065,ENSG00000243104,ENSG00000233286,ENSG00000227788,ENSG00000236878,ENSG00000202046,ENSG00000224789
chr2	120248170	120248699	2:120248170-120248699	ENSG00000144118,ENSG00000234065,ENSG00000243104,ENSG00000233286,ENSG00000227788,ENSG00000236878
chr2	120252363	120253427	2:120252363-120253427	ENSG00000144118,ENSG00000234065,ENSG00000243104,ENSG00000233286,ENSG00000227788,ENSG00000236878
chr2	120293855	120294115	2:120293855-120294115	ENSG00000234065,ENSG00000243104,ENSG00000233286,ENSG00000227788,ENSG00000236878
chr2	120302690	120303624	2:120302690-120303624	ENSG00000235840,ENSG00000234065,ENSG00000243104,ENSG00000233286,ENSG00000227788,ENSG00000236878,ENSG00000202046
chr2	120313015	120313612	2:120313015-120313612	ENSG00000235840,ENSG00000234065,ENSG00000243104,ENSG00000233286,ENSG00000227788,ENSG00000236878,ENSG00000202046
chr2	120344963	120345899	2:120344963-120345899	ENSG00000280409,ENSG00000163083
chr2	120346178	120346639	2:120346178-120346639	ENSG00000163083
chr2	120367893	120368146	2:120367893-120368146	ENSG00000280409
chr2	120383714	120384015	2:120383714-120384015	ENSG00000280409
chr2	120442907	120443420	2:120442907-120443420	ENSG00000280409
chr2	120493297	120493557	2:120493297-120493557	ENSG00000271709,ENSG00000201006,ENSG00000280409
chr2	120526750	120527105	2:120526750-120527105	ENSG00000237614,ENSG00000280409
chr2	120551624	120551954	2:120551624-120551954	ENSG00000232140,ENSG00000237614,ENSG00000280409
chr2	120553059	120553316	2:120553059-120553316	ENSG00000232140,ENSG00000237614
chr2	120569001	120569517	2:120569001-120569517	ENSG00000201006,ENSG00000232140,ENSG00000237614,ENSG00000280409
chr2	120576555	120577146	2:120576555-120577146	ENSG00000201584,ENSG00000271709,ENSG00000201006,ENSG00000232140,ENSG00000237614,ENSG00000280409
chr2	120579071	120579287	2:120579071-120579287	ENSG00000201584,ENSG00000271709,ENSG00000201006,ENSG00000232140,ENSG00000237614,ENSG00000280409
chr2	120586660	120587696	2:120586660-120587696	ENSG00000201584,ENSG00000271709,ENSG00000201006,ENSG00000280409
chr2	120605867	120606231	2:120605867-120606231	ENSG00000201006
chr2	120669424	120669918	2:120669424-120669918	ENSG00000234455,ENSG00000201584,ENSG00000271709,ENSG00000229774,ENSG00000201006,ENSG00000280409
chr2	120675506	120675721	2:120675506-120675721	ENSG00000234455,ENSG00000271709,ENSG00000229774,ENSG00000201006
chr2	120695714	120696010	2:120695714-120696010	ENSG00000234455,ENSG00000201584,ENSG00000271709,ENSG00000229774
chr2	120735775	120736516	2:120735775-120736516	ENSG00000234455,ENSG00000201584,ENSG00000271709,ENSG00000074047,ENSG00000229774
chr2	120809504	120809853	2:120809504-120809853	ENSG00000201584,ENSG00000271709,ENSG00000074047
chr2	121071187	121071599	2:121071187-121071599	ENSG00000234455,ENSG00000201584,ENSG00000271709,ENSG00000229774
chr2	121149843	121150098	2:121149843-121150098	ENSG00000232723,ENSG00000236145,ENSG00000234455,ENSG00000201584
chr2	121284540	121285536	2:121284540-121285536	ENSG00000232723,ENSG00000115112,ENSG00000236145,ENSG00000234455
chr2	121402442	121402887	2:121402442-121402887	ENSG00000270798,ENSG00000213239,ENSG00000234455
chr2	121484038	121484256	2:121484038-121484256	ENSG00000074054
chr2	121530140	121531367	2:121530140-121531367	ENSG00000270798,ENSG00000213239,ENSG00000279721,ENSG00000236859,ENSG00000264229,ENSG00000265451,ENSG00000074054
chr2	121596538	121596980	2:121596538-121596980	ENSG00000270798,ENSG00000213239,ENSG00000279721,ENSG00000230993,ENSG00000236859,ENSG00000222467,ENSG00000264229,ENSG00000265451,ENSG00000074054
chr2	121610724	121612111	2:121610724-121612111	ENSG00000213239,ENSG00000279721,ENSG00000236859,ENSG00000222467,ENSG00000074054
chr2	121617180	121617552	2:121617180-121617552	ENSG00000213239,ENSG00000279721,ENSG00000230993,ENSG00000236859,ENSG00000222467,ENSG00000074054
chr2	121648647	121648935	2:121648647-121648935	ENSG00000230993,ENSG00000236859,ENSG00000074054
chr2	121649238	121650092	2:121649238-121650092	ENSG00000279721,ENSG00000230993,ENSG00000236859,ENSG00000264229,ENSG00000265451,ENSG00000074054
chr2	121650567	121650855	2:121650567-121650855	ENSG00000230993,ENSG00000236859,ENSG00000074054
chr2	121699486	121699738	2:121699486-121699738	ENSG00000213239,ENSG00000279721,ENSG00000230993,ENSG00000236859
chr2	121718660	121718944	2:121718660-121718944	ENSG00000213239,ENSG00000279721,ENSG00000264229,ENSG00000265451
chr2	121736139	121736421	2:121736139-121736421	ENSG00000270798,ENSG00000211460,ENSG00000155438
chr2	121736643	121737338	2:121736643-121737338	ENSG00000270798,ENSG00000211460,ENSG00000155438
chr2	121755416	121755919	2:121755416-121755919	ENSG00000224655,ENSG00000270798,ENSG00000211460,ENSG00000155438
chr2	121769141	121769321	2:121769141-121769321	ENSG00000224655,ENSG00000270798,ENSG00000211460
chr2	121804381	121804586	2:121804381-121804586	ENSG00000224655
chr2	121811314	121811631	2:121811314-121811631	ENSG00000286481,ENSG00000224655
chr2	121819873	121820126	2:121819873-121820126	ENSG00000286481,ENSG00000224655
chr2	121974797	121975477	2:121974797-121975477	ENSG00000287854,ENSG00000232740,ENSG00000287871,ENSG00000286481
chr2	122001158	122001919	2:122001158-122001919	ENSG00000226708,ENSG00000232740,ENSG00000237856,ENSG00000287871,ENSG00000286481
chr2	122009492	122009972	2:122009492-122009972	ENSG00000287854,ENSG00000232740,ENSG00000237856,ENSG00000287871,ENSG00000286481,ENSG00000224655
chr2	122010353	122010710	2:122010353-122010710	ENSG00000287871,ENSG00000286481
chr2	122136041	122136340	2:122136041-122136340	ENSG00000287871,ENSG00000286481
chr2	122148436	122148751	2:122148436-122148751	ENSG00000232740,ENSG00000287871,ENSG00000286481
chr2	122156163	122156402	2:122156163-122156402	ENSG00000226708,ENSG00000287854,ENSG00000232740,ENSG00000237856,ENSG00000287871,ENSG00000286481
chr2	122450813	122451247	2:122450813-122451247	ENSG00000287854,ENSG00000287871,ENSG00000286481
chr2	123027959	123028150	2:123027959-123028150	ENSG00000238046,ENSG00000226708,ENSG00000287854,ENSG00000232740,ENSG00000237856,ENSG00000287871,ENSG00000286481
chr2	123608171	123608358	2:123608171-123608358	ENSG00000206726,ENSG00000252674,ENSG00000270815,ENSG00000286384,ENSG00000238046,ENSG00000223118,ENSG00000227738,ENSG00000226708,ENSG00000287854,ENSG00000237856
chr2	123685136	123685502	2:123685136-123685502	ENSG00000286384,ENSG00000238046,ENSG00000227738,ENSG00000235640,ENSG00000226708,ENSG00000287854,ENSG00000232740,ENSG00000237856
chr2	123916310	123916945	2:123916310-123916945	ENSG00000236655,ENSG00000226813,ENSG00000224410,ENSG00000235491,ENSG00000286206,ENSG00000206726,ENSG00000252674,ENSG00000270815,ENSG00000286384,ENSG00000238046,ENSG00000223118,ENSG00000279874,ENSG00000227738,ENSG00000226708,ENSG00000287854,ENSG00000232740,ENSG00000237856,ENSG00000286481
chr2	123926200	123926392	2:123926200-123926392	ENSG00000235774,ENSG00000224410,ENSG00000235491,ENSG00000286206,ENSG00000206726,ENSG00000252674,ENSG00000270815,ENSG00000286384,ENSG00000238046,ENSG00000223118,ENSG00000279874,ENSG00000227738,ENSG00000226708,ENSG00000287854,ENSG00000232740,ENSG00000237856,ENSG00000287871,ENSG00000286481
chr2	123928369	123928834	2:123928369-123928834	ENSG00000236655,ENSG00000235774,ENSG00000286515,ENSG00000224410,ENSG00000235491,ENSG00000286206,ENSG00000206726,ENSG00000252674,ENSG00000270815,ENSG00000286384,ENSG00000238046,ENSG00000223118,ENSG00000279874,ENSG00000227738,ENSG00000226708,ENSG00000287854,ENSG00000232740,ENSG00000237856,ENSG00000287871,ENSG00000286481
chr2	123941631	123941828	2:123941631-123941828	ENSG00000235774,ENSG00000224410,ENSG00000286206,ENSG00000206726,ENSG00000252674,ENSG00000270815,ENSG00000286384,ENSG00000238046,ENSG00000223118,ENSG00000279874,ENSG00000227738,ENSG00000226708,ENSG00000287854,ENSG00000232740,ENSG00000237856,ENSG00000286481
chr2	123989758	123990046	2:123989758-123990046	ENSG00000226813,ENSG00000235491,ENSG00000206726,ENSG00000252674,ENSG00000270815,ENSG00000286384,ENSG00000238046,ENSG00000228400,ENSG00000223118,ENSG00000279874,ENSG00000227738,ENSG00000226708,ENSG00000287854,ENSG00000232740,ENSG00000237856
chr2	123999110	123999641	2:123999110-123999641	ENSG00000235491,ENSG00000286206,ENSG00000206726,ENSG00000252674,ENSG00000270815,ENSG00000286384,ENSG00000238046,ENSG00000228400,ENSG00000223118,ENSG00000279874,ENSG00000227738,ENSG00000226708,ENSG00000287854,ENSG00000237856
chr2	124024987	124025509	2:124024987-124025509	ENSG00000206726,ENSG00000252674,ENSG00000270815,ENSG00000286384,ENSG00000238046,ENSG00000155052,ENSG00000228400
chr2	124388287	124388588	2:124388287-124388588	ENSG00000236655,ENSG00000235774,ENSG00000286515,ENSG00000226813,ENSG00000224410,ENSG00000235491,ENSG00000286206,ENSG00000206726,ENSG00000252674,ENSG00000270815,ENSG00000286384,ENSG00000238046,ENSG00000227738,ENSG00000226708,ENSG00000287854,ENSG00000232740
chr2	126038967	126039338	2:126038967-126039338	ENSG00000213236,ENSG00000236655,ENSG00000235774,ENSG00000286515,ENSG00000226813,ENSG00000224410,ENSG00000235491,ENSG00000286206,ENSG00000206726,ENSG00000252674,ENSG00000270815,ENSG00000286384,ENSG00000238046
chr2	126482813	126483054	2:126482813-126483054	ENSG00000213236,ENSG00000236655,ENSG00000235774,ENSG00000286515,ENSG00000226813,ENSG00000224410,ENSG00000235491,ENSG00000286206
chr2	126507455	126507712	2:126507455-126507712	ENSG00000213236,ENSG00000236655,ENSG00000235774,ENSG00000286515,ENSG00000226813,ENSG00000224410,ENSG00000235491,ENSG00000286206
chr2	126534547	126534904	2:126534547-126534904	ENSG00000213236,ENSG00000236655,ENSG00000235774,ENSG00000286515,ENSG00000226813,ENSG00000224410,ENSG00000235491,ENSG00000286206
chr2	126616482	126616673	2:126616482-126616673	ENSG00000213236,ENSG00000236655,ENSG00000235774
chr2	126634357	126634708	2:126634357-126634708	ENSG00000213236,ENSG00000236655,ENSG00000235774
chr2	126644853	126645281	2:126644853-126645281	ENSG00000136732,ENSG00000288524,ENSG00000213236,ENSG00000236655,ENSG00000235774,ENSG00000224410
chr2	126655766	126656740	2:126655766-126656740	ENSG00000136732,ENSG00000288524,ENSG00000213236,ENSG00000235774
chr2	126657935	126658272	2:126657935-126658272	ENSG00000136732
chr2	126664417	126664948	2:126664417-126664948	ENSG00000235128,ENSG00000136732,ENSG00000213236
chr2	126678886	126679169	2:126678886-126679169	ENSG00000235128
chr2	126688617	126689070	2:126688617-126689070	ENSG00000206963,ENSG00000235128,ENSG00000213236,ENSG00000236655,ENSG00000235774,ENSG00000226813,ENSG00000235491,ENSG00000286206
chr2	126704743	126705042	2:126704743-126705042	ENSG00000206963,ENSG00000213236,ENSG00000236655,ENSG00000235491
chr2	126714285	126714533	2:126714285-126714533	ENSG00000206963,ENSG00000213236,ENSG00000235774
chr2	126722412	126722603	2:126722412-126722603	ENSG00000213236,ENSG00000236655,ENSG00000235774,ENSG00000286515,ENSG00000224410
chr2	126777082	126777795	2:126777082-126777795	ENSG00000213236,ENSG00000236655,ENSG00000235774,ENSG00000286515,ENSG00000226813,ENSG00000224410,ENSG00000235491,ENSG00000286206
chr2	126886199	126886554	2:126886199-126886554	ENSG00000237524,ENSG00000235491
chr2	126935783	126936090	2:126935783-126936090	ENSG00000237524,ENSG00000236655,ENSG00000235774,ENSG00000286515,ENSG00000224410,ENSG00000235491
chr2	126971862	126972495	2:126971862-126972495	ENSG00000238788,ENSG00000237524,ENSG00000236655,ENSG00000235774,ENSG00000226813,ENSG00000224410,ENSG00000235491,ENSG00000286206
chr2	126999543	126999721	2:126999543-126999721	ENSG00000238788
chr2	127025428	127025888	2:127025428-127025888	ENSG00000260163,ENSG00000286971,ENSG00000260634,ENSG00000238788
chr2	127061487	127061681	2:127061487-127061681	ENSG00000136717
chr2	127064742	127065143	2:127064742-127065143	ENSG00000136717
chr2	127081788	127082030	2:127081788-127082030	ENSG00000202429,ENSG00000200250,ENSG00000226789,ENSG00000237630,ENSG00000136717
chr2	127086954	127087447	2:127086954-127087447	ENSG00000136717
chr2	127090362	127090829	2:127090362-127090829	-
chr2	127093498	127093996	2:127093498-127093996	ENSG00000226789,ENSG00000237630,ENSG00000136717
chr2	127106609	127107746	2:127106609-127107746	ENSG00000226789,ENSG00000237630,ENSG00000136717
chr2	127139891	127140138	2:127139891-127140138	ENSG00000226789,ENSG00000237630,ENSG00000286400
chr2	127157678	127157918	2:127157678-127157918	ENSG00000226789,ENSG00000237630,ENSG00000286400
chr2	127158863	127159140	2:127158863-127159140	ENSG00000226789,ENSG00000237630,ENSG00000286400
chr2	127218852	127219246	2:127218852-127219246	ENSG00000226789,ENSG00000186684
chr2	127219951	127220378	2:127219951-127220378	ENSG00000202429,ENSG00000231731,ENSG00000200250,ENSG00000226789,ENSG00000186684,ENSG00000237630
chr2	127293736	127294435	2:127293736-127294435	ENSG00000202429,ENSG00000231731,ENSG00000200250,ENSG00000286145,ENSG00000163161,ENSG00000226789
chr2	127387099	127388277	2:127387099-127388277	ENSG00000202429,ENSG00000231731,ENSG00000287742,ENSG00000236682,ENSG00000200250,ENSG00000169967
chr2	127407971	127408560	2:127407971-127408560	ENSG00000202429,ENSG00000231731,ENSG00000115718,ENSG00000287742,ENSG00000236682,ENSG00000200250,ENSG00000169967
chr2	127415982	127416735	2:127415982-127416735	ENSG00000202429,ENSG00000231731,ENSG00000264075,ENSG00000115718,ENSG00000200250
chr2	127422869	127423595	2:127422869-127423595	ENSG00000202429,ENSG00000231731,ENSG00000264075,ENSG00000115718,ENSG00000200250
chr2	127515391	127515575	2:127515391-127515575	ENSG00000202429,ENSG00000231731,ENSG00000163166,ENSG00000200250
chr2	127526161	127527141	2:127526161-127527141	ENSG00000202429,ENSG00000231731,ENSG00000163166,ENSG00000200250
chr2	127575308	127575520	2:127575308-127575520	-
chr2	127586891	127587249	2:127586891-127587249	-
chr2	127615765	127616136	2:127615765-127616136	ENSG00000169994
chr2	127620875	127621356	2:127620875-127621356	ENSG00000272789,ENSG00000169994,ENSG00000231731
chr2	127626652	127626871	2:127626652-127626871	ENSG00000272789,ENSG00000169994
chr2	127633176	127633377	2:127633176-127633377	ENSG00000272789,ENSG00000169994
chr2	127640029	127640520	2:127640029-127640520	ENSG00000144230,ENSG00000072163
chr2	127642179	127642507	2:127642179-127642507	ENSG00000144230,ENSG00000072163
chr2	127664323	127664694	2:127664323-127664694	ENSG00000072163
chr2	127674753	127675128	2:127674753-127675128	ENSG00000072163
chr2	127679842	127680364	2:127679842-127680364	ENSG00000072163
chr2	127695682	127695952	2:127695682-127695952	ENSG00000173349
chr2	127701263	127702378	2:127701263-127702378	ENSG00000204399,ENSG00000201470,ENSG00000173349,ENSG00000202429,ENSG00000163166,ENSG00000200250
chr2	127787801	127788173	2:127787801-127788173	ENSG00000201470
chr2	127810899	127811603	2:127810899-127811603	ENSG00000204399,ENSG00000273950,ENSG00000244563,ENSG00000202532,ENSG00000144231,ENSG00000274010,ENSG00000200390,ENSG00000201470,ENSG00000136709
chr2	127829770	127830229	2:127829770-127830229	ENSG00000204399,ENSG00000273950,ENSG00000244563,ENSG00000202532,ENSG00000144231,ENSG00000274010,ENSG00000200390,ENSG00000201470,ENSG00000136709
chr2	127857864	127858440	2:127857864-127858440	ENSG00000204399,ENSG00000286873,ENSG00000272667,ENSG00000144233,ENSG00000273950,ENSG00000244563,ENSG00000202532,ENSG00000144231,ENSG00000274010,ENSG00000201470
chr2	127885413	127886821	2:127885413-127886821	ENSG00000204399,ENSG00000286873,ENSG00000272667,ENSG00000144233
chr2	128027123	128027638	2:128027123-128027638	ENSG00000232101,ENSG00000229173,ENSG00000136731,ENSG00000200432,ENSG00000234044,ENSG00000136715,ENSG00000204399
chr2	128027829	128028649	2:128027829-128028649	ENSG00000232101,ENSG00000229173,ENSG00000136731,ENSG00000200432,ENSG00000234044,ENSG00000136715,ENSG00000204399
chr2	128090825	128091485	2:128090825-128091485	ENSG00000232101,ENSG00000229173,ENSG00000136731,ENSG00000200432,ENSG00000234044,ENSG00000136715,ENSG00000204399
chr2	128179286	128179572	2:128179286-128179572	ENSG00000238180,ENSG00000229758,ENSG00000232101,ENSG00000229173,ENSG00000136731
chr2	128209238	128209421	2:128209238-128209421	ENSG00000252223,ENSG00000224087,ENSG00000238180,ENSG00000185631,ENSG00000229758,ENSG00000232101,ENSG00000229173
chr2	128232784	128233767	2:128232784-128233767	ENSG00000238180,ENSG00000229758,ENSG00000232101,ENSG00000229173,ENSG00000200432,ENSG00000234044,ENSG00000204399,ENSG00000251757
chr2	128279767	128280657	2:128279767-128280657	ENSG00000252223,ENSG00000224087,ENSG00000252742,ENSG00000136720,ENSG00000238180,ENSG00000229758,ENSG00000232101,ENSG00000229173,ENSG00000200432,ENSG00000234044,ENSG00000277668,ENSG00000136698
chr2	128289408	128289815	2:128289408-128289815	ENSG00000252223,ENSG00000224087,ENSG00000228471,ENSG00000252742,ENSG00000136720,ENSG00000238180,ENSG00000229758,ENSG00000232101,ENSG00000229173
chr2	128291233	128291802	2:128291233-128291802	ENSG00000228471,ENSG00000252742,ENSG00000136720,ENSG00000229758,ENSG00000232101,ENSG00000229173
chr2	128305448	128306038	2:128305448-128306038	ENSG00000252742,ENSG00000136720,ENSG00000238180,ENSG00000229758,ENSG00000232101,ENSG00000229173,ENSG00000200432,ENSG00000234044
chr2	128317634	128319410	2:128317634-128319410	ENSG00000252742,ENSG00000136720
chr2	128321895	128322387	2:128321895-128322387	ENSG00000252742,ENSG00000136720
chr2	128395249	128395463	2:128395249-128395463	ENSG00000252742,ENSG00000232408
chr2	128418197	128418486	2:128418197-128418486	ENSG00000252742,ENSG00000251757,ENSG00000277668
chr2	128440850	128441354	2:128440850-128441354	ENSG00000238379,ENSG00000252742,ENSG00000232408
chr2	128473028	128473805	2:128473028-128473805	ENSG00000230756,ENSG00000231240,ENSG00000204460,ENSG00000237532,ENSG00000238379,ENSG00000252742,ENSG00000232101
chr2	128490011	128490253	2:128490011-128490253	ENSG00000178162
chr2	128501232	128501598	2:128501232-128501598	ENSG00000252223,ENSG00000224087,ENSG00000227653,ENSG00000252742
chr2	128504251	128504508	2:128504251-128504508	ENSG00000252223,ENSG00000224087,ENSG00000252742
chr2	128505119	128505641	2:128505119-128505641	ENSG00000237532,ENSG00000227653,ENSG00000252742,ENSG00000223349,ENSG00000240253
chr2	128520928	128521194	2:128520928-128521194	ENSG00000237532,ENSG00000227653,ENSG00000252742
chr2	128555793	128556248	2:128555793-128556248	ENSG00000237532,ENSG00000252742,ENSG00000282944,ENSG00000214081
chr2	128597669	128598074	2:128597669-128598074	ENSG00000237532,ENSG00000282944,ENSG00000214081
chr2	128600553	128600865	2:128600553-128600865	ENSG00000237532,ENSG00000222038,ENSG00000196834
chr2	128603279	128603503	2:128603279-128603503	ENSG00000237532,ENSG00000222038,ENSG00000196834
chr2	128647005	128647446	2:128647005-128647446	ENSG00000237532
chr2	128654555	128654769	2:128654555-128654769	ENSG00000239402
chr2	128662061	128662361	2:128662061-128662361	ENSG00000248313
chr2	128672195	128672490	2:128672195-128672490	-
chr2	128686364	128686916	2:128686364-128686916	ENSG00000196604,ENSG00000231240,ENSG00000204460,ENSG00000252742
chr2	128714324	128714727	2:128714324-128714727	ENSG00000233428,ENSG00000204460,ENSG00000237532,ENSG00000252742,ENSG00000229173,ENSG00000225819
chr2	128716363	128716771	2:128716363-128716771	ENSG00000248313,ENSG00000180178,ENSG00000204460
chr2	128734433	128735149	2:128734433-128735149	ENSG00000204460,ENSG00000196834,ENSG00000239402
chr2	128754063	128754725	2:128754063-128754725	ENSG00000271435,ENSG00000248313,ENSG00000286058,ENSG00000231147,ENSG00000204460,ENSG00000237532,ENSG00000252742,ENSG00000225819,ENSG00000251973
chr2	128901543	128902435	2:128901543-128902435	ENSG00000248313,ENSG00000231240,ENSG00000286058,ENSG00000180178,ENSG00000204460,ENSG00000183292,ENSG00000239402
chr2	128908376	128908623	2:128908376-128908623	ENSG00000248313,ENSG00000286058,ENSG00000204460
chr2	129011620	129012335	2:129011620-129012335	ENSG00000233550,ENSG00000248136,ENSG00000234934,ENSG00000213225,ENSG00000230756,ENSG00000231240,ENSG00000180178,ENSG00000231147,ENSG00000286026,ENSG00000233428,ENSG00000204460,ENSG00000223349,ENSG00000240253,ENSG00000225819
chr2	129078751	129078998	2:129078751-129078998	ENSG00000248313,ENSG00000286058,ENSG00000204460,ENSG00000238277,ENSG00000222038
chr2	129374615	129374833	2:129374615-129374833	ENSG00000233428,ENSG00000204460
chr2	129478723	129479163	2:129478723-129479163	ENSG00000231240,ENSG00000233428
chr2	129654300	129654924	2:129654300-129654924	ENSG00000277668
chr2	129721773	129722116	2:129721773-129722116	ENSG00000228471,ENSG00000251757,ENSG00000136698
chr2	129758660	129759184	2:129758660-129759184	ENSG00000231147,ENSG00000233428,ENSG00000204460,ENSG00000225819,ENSG00000196834
chr2	129811971	129812467	2:129811971-129812467	ENSG00000271435,ENSG00000226915,ENSG00000233550,ENSG00000248136,ENSG00000234934,ENSG00000236211,ENSG00000231954,ENSG00000237722,ENSG00000252223,ENSG00000224087,ENSG00000231240,ENSG00000286058,ENSG00000180178,ENSG00000231147,ENSG00000233428,ENSG00000204460,ENSG00000251757,ENSG00000277668,ENSG00000274711,ENSG00000225819
chr2	129877174	129877616	2:129877174-129877616	ENSG00000286957,ENSG00000229536,ENSG00000183292
chr2	129903484	129904171	2:129903484-129904171	ENSG00000271435,ENSG00000226915,ENSG00000233550,ENSG00000248136,ENSG00000234934,ENSG00000230548,ENSG00000284171,ENSG00000283940,ENSG00000249997,ENSG00000232990,ENSG00000230496,ENSG00000236211,ENSG00000231954,ENSG00000237722,ENSG00000213225,ENSG00000230756,ENSG00000227632,ENSG00000152086,ENSG00000252223,ENSG00000224087,ENSG00000196604,ENSG00000248313,ENSG00000231240,ENSG00000286058,ENSG00000180178,ENSG00000231147,ENSG00000217289,ENSG00000250207,ENSG00000286026,ENSG00000284619,ENSG00000237574,ENSG00000214100,ENSG00000286957,ENSG00000229536,ENSG00000233428,ENSG00000204460,ENSG00000251757,ENSG00000222038,ENSG00000225819,ENSG00000251973
chr2	129914340	129914630	2:129914340-129914630	ENSG00000252223,ENSG00000224087,ENSG00000228471,ENSG00000231147,ENSG00000237574,ENSG00000214100,ENSG00000251757,ENSG00000232408
chr2	129943482	129944060	2:129943482-129944060	ENSG00000271435,ENSG00000226915,ENSG00000230548,ENSG00000284171,ENSG00000283940,ENSG00000249997,ENSG00000232990,ENSG00000230496,ENSG00000236211,ENSG00000231954,ENSG00000237722,ENSG00000252223,ENSG00000224087,ENSG00000248313,ENSG00000231240,ENSG00000286058,ENSG00000180178,ENSG00000231147,ENSG00000217289,ENSG00000250207,ENSG00000286026,ENSG00000284619,ENSG00000225449,ENSG00000234559,ENSG00000237574,ENSG00000214100,ENSG00000225819
chr2	129979651	129980097	2:129979651-129980097	ENSG00000228471,ENSG00000196604,ENSG00000248313,ENSG00000231240,ENSG00000286058,ENSG00000180178,ENSG00000231147,ENSG00000217289,ENSG00000250207,ENSG00000284619,ENSG00000222014,ENSG00000225449
chr2	130144466	130145267	2:130144466-130145267	ENSG00000271435,ENSG00000233550,ENSG00000248136,ENSG00000234934,ENSG00000230548,ENSG00000284171,ENSG00000283940,ENSG00000249997,ENSG00000232990,ENSG00000230496,ENSG00000213225,ENSG00000230756,ENSG00000227632,ENSG00000152086,ENSG00000136699,ENSG00000152076,ENSG00000223760,ENSG00000196604,ENSG00000248313,ENSG00000286058,ENSG00000277668
chr2	130157360	130158385	2:130157360-130158385	ENSG00000271435,ENSG00000226915,ENSG00000233550,ENSG00000248136,ENSG00000234934,ENSG00000230548,ENSG00000284171,ENSG00000283940,ENSG00000249997,ENSG00000232990,ENSG00000230496,ENSG00000236211,ENSG00000231954,ENSG00000237722,ENSG00000213225,ENSG00000230756,ENSG00000227632,ENSG00000152086,ENSG00000152082,ENSG00000136699,ENSG00000152076,ENSG00000223760,ENSG00000252223,ENSG00000224087,ENSG00000228471,ENSG00000196604,ENSG00000282944,ENSG00000214081
chr2	130181377	130182661	2:130181377-130182661	ENSG00000136710,ENSG00000224352,ENSG00000271435,ENSG00000226915,ENSG00000233550,ENSG00000248136,ENSG00000234934,ENSG00000230548,ENSG00000284171,ENSG00000283940,ENSG00000249997,ENSG00000232990,ENSG00000230496,ENSG00000236211,ENSG00000231954,ENSG00000237722,ENSG00000213225,ENSG00000230756,ENSG00000227632,ENSG00000152086,ENSG00000152082,ENSG00000136699
chr2	130252955	130253231	2:130252955-130253231	ENSG00000271435,ENSG00000226915,ENSG00000233550,ENSG00000248136,ENSG00000234934,ENSG00000230548,ENSG00000284171,ENSG00000283940,ENSG00000249997,ENSG00000232990,ENSG00000230496,ENSG00000236211,ENSG00000231954,ENSG00000237722,ENSG00000236595,ENSG00000234398,ENSG00000213225,ENSG00000230756,ENSG00000227632,ENSG00000152086,ENSG00000184761
chr2	130332463	130332785	2:130332463-130332785	ENSG00000230646,ENSG00000178162,ENSG00000136718,ENSG00000136710,ENSG00000224352,ENSG00000271435,ENSG00000226915,ENSG00000233550,ENSG00000248136,ENSG00000234934,ENSG00000230548,ENSG00000284171,ENSG00000283940,ENSG00000249997,ENSG00000232990,ENSG00000230496,ENSG00000236211,ENSG00000231954,ENSG00000237722,ENSG00000213225,ENSG00000230756,ENSG00000227632,ENSG00000152086,ENSG00000152082,ENSG00000136699,ENSG00000252223,ENSG00000224087,ENSG00000196604,ENSG00000222038
chr2	130341930	130343377	2:130341930-130343377	ENSG00000230646,ENSG00000178162,ENSG00000072135,ENSG00000136718,ENSG00000136710,ENSG00000224352,ENSG00000271435,ENSG00000233550,ENSG00000248136,ENSG00000234934,ENSG00000227632,ENSG00000152082,ENSG00000251757,ENSG00000183292,ENSG00000225341
chr2	130355567	130356438	2:130355567-130356438	ENSG00000230646,ENSG00000178162,ENSG00000072135,ENSG00000136718,ENSG00000136710,ENSG00000271435,ENSG00000136698,ENSG00000232408,ENSG00000183292,ENSG00000196834,ENSG00000239402
chr2	130372020	130372704	2:130372020-130372704	ENSG00000230646,ENSG00000178162,ENSG00000072135,ENSG00000136718,ENSG00000136710,ENSG00000271435,ENSG00000226915,ENSG00000228471,ENSG00000282944,ENSG00000214081,ENSG00000136698,ENSG00000239402
chr2	130390526	130390795	2:130390526-130390795	ENSG00000230646,ENSG00000178162,ENSG00000072135,ENSG00000271435,ENSG00000196604,ENSG00000222038,ENSG00000277668,ENSG00000136698,ENSG00000251973,ENSG00000196834
chr2	130391160	130392085	2:130391160-130392085	ENSG00000230646,ENSG00000178162,ENSG00000072135,ENSG00000136718,ENSG00000136710,ENSG00000271435,ENSG00000226915,ENSG00000230548,ENSG00000284171,ENSG00000283940,ENSG00000249997,ENSG00000232990,ENSG00000230496,ENSG00000236211,ENSG00000231954,ENSG00000237722,ENSG00000213225,ENSG00000196604,ENSG00000222038,ENSG00000277668,ENSG00000136698,ENSG00000251973,ENSG00000196834
chr2	130416655	130416962	2:130416655-130416962	ENSG00000230646,ENSG00000178162,ENSG00000226915,ENSG00000213225,ENSG00000231147,ENSG00000200718,ENSG00000286833
chr2	130513942	130514130	2:130513942-130514130	-
chr2	130530361	130530642	2:130530361-130530642	-
chr2	130557051	130557519	2:130557051-130557519	-
chr2	130563200	130563500	2:130563200-130563500	-
chr2	130570905	130571151	2:130570905-130571151	-
chr2	130653911	130654102	2:130653911-130654102	-
chr2	130755731	130756358	2:130755731-130756358	ENSG00000232503,ENSG00000178171,ENSG00000229797,ENSG00000173302,ENSG00000223349,ENSG00000240253,ENSG00000251757,ENSG00000222038,ENSG00000277668,ENSG00000232408,ENSG00000152093,ENSG00000274711
chr2	130797384	130798497	2:130797384-130798497	ENSG00000244337,ENSG00000284706,ENSG00000281516,ENSG00000281159,ENSG00000232503,ENSG00000173302,ENSG00000223349,ENSG00000240253,ENSG00000277668,ENSG00000274711
chr2	130807323	130807805	2:130807323-130807805	ENSG00000281516,ENSG00000281159,ENSG00000232503,ENSG00000173302
chr2	130836570	130837251	2:130836570-130837251	ENSG00000136002,ENSG00000233221,ENSG00000251757
chr2	130851062	130851676	2:130851062-130851676	ENSG00000212199,ENSG00000281516,ENSG00000281159,ENSG00000233221,ENSG00000232503,ENSG00000173302,ENSG00000282944,ENSG00000214081,ENSG00000225819
chr2	130864896	130865237	2:130864896-130865237	ENSG00000228471,ENSG00000281516,ENSG00000281159,ENSG00000232503,ENSG00000173302,ENSG00000223349,ENSG00000240253,ENSG00000251757,ENSG00000277668,ENSG00000232408
chr2	130873929	130874212	2:130873929-130874212	ENSG00000252223,ENSG00000224087,ENSG00000281516,ENSG00000281159,ENSG00000232503,ENSG00000173302,ENSG00000223349,ENSG00000240253,ENSG00000277668,ENSG00000196834
chr2	130884688	130884929	2:130884688-130884929	ENSG00000281516,ENSG00000281159,ENSG00000232503,ENSG00000196834
chr2	130891479	130891671	2:130891479-130891671	ENSG00000281516,ENSG00000281159,ENSG00000222038,ENSG00000183292,ENSG00000196834
chr2	130891896	130892283	2:130891896-130892283	ENSG00000281516,ENSG00000281159,ENSG00000232503,ENSG00000173302,ENSG00000223349,ENSG00000240253,ENSG00000222038,ENSG00000183292,ENSG00000196834
chr2	130898349	130898906	2:130898349-130898906	ENSG00000178162,ENSG00000230548,ENSG00000284171,ENSG00000283940,ENSG00000249997,ENSG00000232990,ENSG00000230496,ENSG00000236211,ENSG00000231954,ENSG00000237722,ENSG00000213225,ENSG00000230756,ENSG00000286058,ENSG00000221288,ENSG00000236485,ENSG00000235615,ENSG00000244337,ENSG00000204434,ENSG00000284706,ENSG00000212199,ENSG00000236956,ENSG00000225448,ENSG00000281516,ENSG00000281159,ENSG00000136002,ENSG00000232503,ENSG00000173302,ENSG00000223349,ENSG00000240253,ENSG00000251757,ENSG00000277668,ENSG00000225819,ENSG00000251973,ENSG00000239402
chr2	130912083	130912265	2:130912083-130912265	ENSG00000281516,ENSG00000281159,ENSG00000136002,ENSG00000251757,ENSG00000277668,ENSG00000136698
chr2	130963710	130964059	2:130963710-130964059	ENSG00000281516,ENSG00000281159,ENSG00000136002,ENSG00000232408,ENSG00000239402
chr2	131035041	131035347	2:131035041-131035347	ENSG00000284479,ENSG00000136002
chr2	131040101	131040564	2:131040101-131040564	ENSG00000212199,ENSG00000230450,ENSG00000284479,ENSG00000136002,ENSG00000183292
chr2	131083182	131083410	2:131083182-131083410	ENSG00000225448,ENSG00000152102,ENSG00000251757
chr2	131093004	131093922	2:131093004-131093922	ENSG00000227817,ENSG00000236956,ENSG00000225448,ENSG00000230450,ENSG00000115762,ENSG00000152102,ENSG00000173302,ENSG00000225819
chr2	131104720	131105990	2:131104720-131105990	ENSG00000115762,ENSG00000152102
chr2	131147383	131147614	2:131147383-131147614	ENSG00000284706,ENSG00000227817,ENSG00000212199,ENSG00000236956,ENSG00000225448,ENSG00000230450,ENSG00000251757
chr2	131154094	131154359	2:131154094-131154359	ENSG00000228471,ENSG00000284706,ENSG00000227817,ENSG00000284604,ENSG00000236516,ENSG00000212199,ENSG00000248796,ENSG00000236956,ENSG00000225448,ENSG00000230450,ENSG00000225341,ENSG00000196834
chr2	131210852	131211126	2:131210852-131211126	ENSG00000213225,ENSG00000223760,ENSG00000196604,ENSG00000286833,ENSG00000272769,ENSG00000270930,ENSG00000251956,ENSG00000284003,ENSG00000227817,ENSG00000212199,ENSG00000188219,ENSG00000248796,ENSG00000285819,ENSG00000236956,ENSG00000225448,ENSG00000230450
chr2	131264067	131264279	2:131264067-131264279	ENSG00000152086,ENSG00000286026,ENSG00000227745,ENSG00000225594,ENSG00000226886,ENSG00000197927,ENSG00000224559,ENSG00000286208,ENSG00000231777,ENSG00000235080,ENSG00000284706,ENSG00000227817,ENSG00000284604,ENSG00000236516,ENSG00000231431,ENSG00000248796,ENSG00000236956,ENSG00000230450
chr2	131277476	131277686	2:131277476-131277686	ENSG00000228471,ENSG00000286058,ENSG00000235615,ENSG00000244337,ENSG00000284706,ENSG00000227817,ENSG00000284604,ENSG00000236516,ENSG00000231431,ENSG00000225448,ENSG00000232408
chr2	131363853	131364102	2:131363853-131364102	ENSG00000244337,ENSG00000273073,ENSG00000232742,ENSG00000276460,ENSG00000237910,ENSG00000234480,ENSG00000236590,ENSG00000227661,ENSG00000283865,ENSG00000284003,ENSG00000231777,ENSG00000235080,ENSG00000227275,ENSG00000233285,ENSG00000283303,ENSG00000233087,ENSG00000224425,ENSG00000284706,ENSG00000227817
chr2	131394589	131394907	2:131394589-131394907	ENSG00000287414,ENSG00000204434,ENSG00000273073,ENSG00000232742,ENSG00000217950,ENSG00000223631,ENSG00000276460,ENSG00000226831,ENSG00000234576,ENSG00000234939,ENSG00000237910,ENSG00000234480,ENSG00000236590,ENSG00000227661,ENSG00000283865,ENSG00000284003,ENSG00000231777,ENSG00000235080,ENSG00000224425,ENSG00000284706,ENSG00000227817,ENSG00000212199,ENSG00000236956
chr2	131413272	131413456	2:131413272-131413456	ENSG00000204434,ENSG00000075886,ENSG00000273073,ENSG00000232742,ENSG00000217950,ENSG00000214077,ENSG00000284659,ENSG00000223631,ENSG00000276460,ENSG00000237910,ENSG00000234480,ENSG00000236590,ENSG00000227661,ENSG00000283865,ENSG00000284003
chr2	131424907	131425537	2:131424907-131425537	ENSG00000244337,ENSG00000251956,ENSG00000204434,ENSG00000286208,ENSG00000075886,ENSG00000273073,ENSG00000232742,ENSG00000217950,ENSG00000214077,ENSG00000284659,ENSG00000223631,ENSG00000276460,ENSG00000237910,ENSG00000234480,ENSG00000236590,ENSG00000227661,ENSG00000283865,ENSG00000284003,ENSG00000225448
chr2	131491632	131493349	2:131491632-131493349	ENSG00000244337,ENSG00000270930,ENSG00000251956,ENSG00000204434,ENSG00000286208,ENSG00000224679,ENSG00000163040,ENSG00000152117,ENSG00000284149,ENSG00000075886,ENSG00000173272,ENSG00000273073,ENSG00000232742,ENSG00000217950
chr2	131514624	131514908	2:131514624-131514908	ENSG00000270930,ENSG00000224559,ENSG00000251956,ENSG00000204434,ENSG00000286208,ENSG00000224679,ENSG00000163040,ENSG00000152117,ENSG00000284149,ENSG00000075886,ENSG00000173272,ENSG00000273073,ENSG00000232742,ENSG00000217950,ENSG00000212199
chr2	131527614	131528510	2:131527614-131528510	ENSG00000270930,ENSG00000224559,ENSG00000251956,ENSG00000204434,ENSG00000286208,ENSG00000224679,ENSG00000163040,ENSG00000152117,ENSG00000284149,ENSG00000075886,ENSG00000173272,ENSG00000273073,ENSG00000232742,ENSG00000217950,ENSG00000212199
chr2	131672497	131673302	2:131672497-131673302	ENSG00000202174,ENSG00000226886,ENSG00000287414,ENSG00000236485,ENSG00000235615,ENSG00000244337,ENSG00000232760,ENSG00000229203,ENSG00000213222,ENSG00000197927,ENSG00000288031,ENSG00000287151,ENSG00000270930,ENSG00000224559,ENSG00000251956,ENSG00000204434,ENSG00000286208,ENSG00000224679,ENSG00000273073,ENSG00000232742,ENSG00000217950,ENSG00000223631,ENSG00000276460,ENSG00000212199
chr2	131673886	131674159	2:131673886-131674159	ENSG00000287414,ENSG00000213222,ENSG00000197927,ENSG00000288031,ENSG00000287151,ENSG00000270930,ENSG00000224559,ENSG00000251956,ENSG00000204434,ENSG00000286208,ENSG00000224679
chr2	131682009	131683221	2:131682009-131683221	ENSG00000226886,ENSG00000287414,ENSG00000213222,ENSG00000197927,ENSG00000288031,ENSG00000287151,ENSG00000270930,ENSG00000224559,ENSG00000251956,ENSG00000204434,ENSG00000286208,ENSG00000224679,ENSG00000217950
chr2	131755460	131755688	2:131755460-131755688	ENSG00000235615,ENSG00000232760,ENSG00000287071,ENSG00000213222,ENSG00000197927,ENSG00000224559,ENSG00000251956
chr2	131766848	131767123	2:131766848-131767123	ENSG00000232349,ENSG00000233786,ENSG00000239108,ENSG00000163046,ENSG00000232760,ENSG00000287071,ENSG00000213222,ENSG00000197927,ENSG00000288031,ENSG00000224559,ENSG00000286208,ENSG00000217950,ENSG00000237910,ENSG00000234480,ENSG00000236590,ENSG00000227661,ENSG00000283865,ENSG00000284604,ENSG00000236516,ENSG00000281516,ENSG00000281159
chr2	131795253	131795477	2:131795253-131795477	ENSG00000236485,ENSG00000232760,ENSG00000186825,ENSG00000287071,ENSG00000197927,ENSG00000288031,ENSG00000251956,ENSG00000286208,ENSG00000230450
chr2	131801506	131802328	2:131801506-131802328	ENSG00000233786,ENSG00000221288,ENSG00000202174,ENSG00000226886,ENSG00000287414,ENSG00000236485,ENSG00000235615,ENSG00000244337,ENSG00000232760,ENSG00000229203,ENSG00000186825,ENSG00000287071,ENSG00000213222,ENSG00000197927,ENSG00000288031,ENSG00000270930,ENSG00000224559,ENSG00000251956,ENSG00000204434,ENSG00000286208,ENSG00000075886,ENSG00000273073,ENSG00000232742,ENSG00000217950,ENSG00000230450
chr2	131802606	131802825	2:131802606-131802825	ENSG00000221288,ENSG00000244337,ENSG00000232760,ENSG00000229203,ENSG00000186825,ENSG00000213222,ENSG00000197927,ENSG00000270930,ENSG00000224559,ENSG00000204434,ENSG00000286208
chr2	131822612	131822914	2:131822612-131822914	ENSG00000287414,ENSG00000235615,ENSG00000232760,ENSG00000229203,ENSG00000274353,ENSG00000213222,ENSG00000251956,ENSG00000204434,ENSG00000277668
chr2	132071912	132072115	2:132071912-132072115	ENSG00000228471,ENSG00000248313,ENSG00000233729,ENSG00000228721,ENSG00000232349,ENSG00000233786,ENSG00000221288,ENSG00000202174,ENSG00000225594,ENSG00000271179,ENSG00000226886,ENSG00000287414,ENSG00000236485,ENSG00000235615,ENSG00000244337,ENSG00000136698
chr2	132075624	132075929	2:132075624-132075929	ENSG00000232349,ENSG00000230992,ENSG00000221288,ENSG00000202174,ENSG00000227745,ENSG00000225594,ENSG00000271179,ENSG00000226886,ENSG00000287414,ENSG00000236485,ENSG00000235615,ENSG00000244337,ENSG00000232760
chr2	132147078	132147276	2:132147078-132147276	ENSG00000200718,ENSG00000286833,ENSG00000233786,ENSG00000221288,ENSG00000202174,ENSG00000239108,ENSG00000163046,ENSG00000227745,ENSG00000226886,ENSG00000287414,ENSG00000236485,ENSG00000244337,ENSG00000277668,ENSG00000136698
chr2	132202832	132203039	2:132202832-132203039	-
chr2	132211738	132211930	2:132211738-132211930	-
chr2	132217840	132218186	2:132217840-132218186	-
chr2	132268543	132268763	2:132268543-132268763	-
chr2	132270674	132270862	2:132270674-132270862	-
chr2	132286640	132287606	2:132286640-132287606	-
chr2	132300744	132301179	2:132300744-132301179	ENSG00000252688,ENSG00000279512,ENSG00000233729,ENSG00000200718,ENSG00000232349,ENSG00000252705,ENSG00000230992,ENSG00000286833,ENSG00000272769,ENSG00000018607,ENSG00000230803,ENSG00000233786,ENSG00000221288,ENSG00000202174
chr2	132352467	132353615	2:132352467-132353615	-
chr2	132416171	132416768	2:132416171-132416768	ENSG00000232474,ENSG00000252688,ENSG00000226953,ENSG00000279512,ENSG00000233729,ENSG00000228721,ENSG00000176771,ENSG00000200718,ENSG00000232349,ENSG00000183840,ENSG00000252705,ENSG00000230992,ENSG00000286833,ENSG00000272769,ENSG00000233786,ENSG00000221288,ENSG00000202174,ENSG00000235615,ENSG00000244337
chr2	132669520	132669748	2:132669520-132669748	ENSG00000223430,ENSG00000226953,ENSG00000279512,ENSG00000233729,ENSG00000228721,ENSG00000286068,ENSG00000176771,ENSG00000230065,ENSG00000150551,ENSG00000200718,ENSG00000232349,ENSG00000230992,ENSG00000286833,ENSG00000233786,ENSG00000221288
chr2	132670459	132670663	2:132670459-132670663	ENSG00000223430,ENSG00000232474,ENSG00000226953,ENSG00000279512,ENSG00000233729,ENSG00000228721,ENSG00000286068,ENSG00000176771,ENSG00000230065,ENSG00000150551,ENSG00000200718,ENSG00000232349,ENSG00000272769,ENSG00000233786,ENSG00000221288,ENSG00000202174
chr2	133033102	133033386	2:133033102-133033386	ENSG00000200708,ENSG00000223430,ENSG00000232474,ENSG00000222068,ENSG00000252688,ENSG00000226953,ENSG00000279512,ENSG00000233729,ENSG00000228721,ENSG00000176771,ENSG00000200718,ENSG00000232349,ENSG00000221288,ENSG00000202174,ENSG00000235615,ENSG00000282944,ENSG00000214081
chr2	133815270	133815586	2:133815270-133815586	ENSG00000200708,ENSG00000223430,ENSG00000232474,ENSG00000222068,ENSG00000252688,ENSG00000226953,ENSG00000279512,ENSG00000233729,ENSG00000228721,ENSG00000176771,ENSG00000200718,ENSG00000232349,ENSG00000233786,ENSG00000221288,ENSG00000235615
chr2	134020777	134021172	2:134020777-134021172	ENSG00000286697,ENSG00000223430,ENSG00000226953,ENSG00000279512,ENSG00000228721
chr2	134119607	134121399	2:134119607-134121399	ENSG00000263813,ENSG00000152127
chr2	134137258	134137606	2:134137258-134137606	ENSG00000263813,ENSG00000223430,ENSG00000222068,ENSG00000176771
chr2	134151626	134151809	2:134151626-134151809	-
chr2	134181245	134181595	2:134181245-134181595	ENSG00000263813,ENSG00000200708,ENSG00000223430,ENSG00000232474,ENSG00000222068,ENSG00000252688,ENSG00000226953,ENSG00000279512,ENSG00000233729,ENSG00000228721,ENSG00000176771,ENSG00000232349,ENSG00000233786
chr2	134198144	134198412	2:134198144-134198412	-
chr2	134219169	134219436	2:134219169-134219436	-
chr2	134233804	134234265	2:134233804-134234265	ENSG00000222921,ENSG00000263813,ENSG00000152127,ENSG00000200708,ENSG00000223430,ENSG00000232474,ENSG00000222068,ENSG00000252688,ENSG00000226953,ENSG00000279512,ENSG00000233729,ENSG00000228721,ENSG00000176771,ENSG00000232349,ENSG00000244337
chr2	134239981	134240331	2:134239981-134240331	-
chr2	134245311	134245793	2:134245311-134245793	ENSG00000152127
chr2	134252082	134252528	2:134252082-134252528	ENSG00000152127,ENSG00000200708,ENSG00000223430,ENSG00000232474,ENSG00000222068,ENSG00000252688,ENSG00000226953,ENSG00000233729,ENSG00000228721,ENSG00000176771
chr2	134261645	134262309	2:134261645-134262309	ENSG00000152127,ENSG00000200708,ENSG00000223430,ENSG00000232474,ENSG00000222068,ENSG00000252688,ENSG00000226953,ENSG00000279512,ENSG00000233729,ENSG00000228721,ENSG00000176771
chr2	134275191	134275721	2:134275191-134275721	ENSG00000200708,ENSG00000223430,ENSG00000232474,ENSG00000222068,ENSG00000252688,ENSG00000226953,ENSG00000279512,ENSG00000233729,ENSG00000176771,ENSG00000200718
chr2	134287484	134287749	2:134287484-134287749	ENSG00000232474
chr2	134294747	134295023	2:134294747-134295023	ENSG00000200708,ENSG00000223430,ENSG00000232474,ENSG00000222068,ENSG00000252688,ENSG00000226953,ENSG00000279512,ENSG00000176771
chr2	134322779	134323039	2:134322779-134323039	ENSG00000234060
chr2	134325036	134325339	2:134325036-134325339	ENSG00000234060,ENSG00000200708,ENSG00000223430,ENSG00000232474,ENSG00000252688,ENSG00000226953
chr2	134368201	134368612	2:134368201-134368612	ENSG00000200708,ENSG00000223430,ENSG00000232474,ENSG00000222068,ENSG00000252688,ENSG00000226953,ENSG00000176771,ENSG00000230992
chr2	134408465	134408653	2:134408465-134408653	-
chr2	134411652	134412324	2:134411652-134412324	ENSG00000152127,ENSG00000200708,ENSG00000223430,ENSG00000232474,ENSG00000222068,ENSG00000252688,ENSG00000226953,ENSG00000279512,ENSG00000233729,ENSG00000228721,ENSG00000176771,ENSG00000272769,ENSG00000202174
chr2	134439165	134439361	2:134439165-134439361	ENSG00000223430
chr2	134450916	134451134	2:134450916-134451134	ENSG00000263783,ENSG00000152128,ENSG00000232474,ENSG00000235615
chr2	134460671	134460905	2:134460671-134460905	ENSG00000263783,ENSG00000153086,ENSG00000152128
chr2	134608191	134608725	2:134608191-134608725	ENSG00000263783,ENSG00000153086,ENSG00000200708
chr2	134679539	134680107	2:134679539-134680107	ENSG00000263783,ENSG00000153086,ENSG00000228098
chr2	134706488	134707535	2:134706488-134707535	ENSG00000263783,ENSG00000153086,ENSG00000228098,ENSG00000287463,ENSG00000152128
chr2	134718109	134719464	2:134718109-134719464	ENSG00000263783,ENSG00000153086,ENSG00000228098,ENSG00000287463,ENSG00000152128
chr2	134739283	134739620	2:134739283-134739620	ENSG00000263783,ENSG00000153086,ENSG00000228098,ENSG00000287463,ENSG00000232474
chr2	134739990	134740179	2:134739990-134740179	ENSG00000263783,ENSG00000153086,ENSG00000228098,ENSG00000287463,ENSG00000222068,ENSG00000252688
chr2	134758603	134759096	2:134758603-134759096	ENSG00000263783,ENSG00000153086,ENSG00000228098,ENSG00000223430,ENSG00000222068,ENSG00000252688,ENSG00000226953
chr2	134803530	134803825	2:134803530-134803825	ENSG00000263783,ENSG00000153086,ENSG00000228098,ENSG00000234682
chr2	134918002	134919043	2:134918002-134919043	ENSG00000082258,ENSG00000263783,ENSG00000153086,ENSG00000224043
chr2	134967205	134967628	2:134967205-134967628	ENSG00000208308,ENSG00000082258
chr2	134975621	134976055	2:134975621-134976055	ENSG00000176601
chr2	134976357	134976684	2:134976357-134976684	ENSG00000235651,ENSG00000208308,ENSG00000176601
chr2	134989144	134989418	2:134989144-134989418	ENSG00000208308,ENSG00000176601
chr2	135004244	135004642	2:135004244-135004642	ENSG00000208308
chr2	135040499	135040813	2:135040499-135040813	ENSG00000208308,ENSG00000115839,ENSG00000176601
chr2	135051963	135052870	2:135051963-135052870	ENSG00000208308,ENSG00000115839,ENSG00000176601
chr2	135249043	135249414	2:135249043-135249414	ENSG00000235651,ENSG00000121988,ENSG00000208308
chr2	135255318	135255627	2:135255318-135255627	ENSG00000235651,ENSG00000121988,ENSG00000208308
chr2	135530563	135532105	2:135530563-135532105	ENSG00000048991,ENSG00000235651,ENSG00000121988
chr2	135590504	135591433	2:135590504-135591433	ENSG00000048991,ENSG00000235651,ENSG00000208308
chr2	135664657	135664894	2:135664657-135664894	ENSG00000207654,ENSG00000201308,ENSG00000048991,ENSG00000235651,ENSG00000208308
chr2	135702045	135702317	2:135702045-135702317	ENSG00000235651,ENSG00000208308
chr2	135709684	135710122	2:135709684-135710122	ENSG00000235651,ENSG00000208308
chr2	135741502	135742555	2:135741502-135742555	ENSG00000144224,ENSG00000235651,ENSG00000208308
chr2	135794767	135795152	2:135794767-135795152	ENSG00000200664,ENSG00000115850,ENSG00000144224,ENSG00000235651,ENSG00000208308
chr2	135820192	135820431	2:135820192-135820431	ENSG00000226806,ENSG00000200664,ENSG00000115850
chr2	135825478	135826119	2:135825478-135826119	ENSG00000076003,ENSG00000226806,ENSG00000200664,ENSG00000115850
chr2	135875699	135876685	2:135875699-135876685	ENSG00000214070,ENSG00000076003,ENSG00000115850
chr2	135891001	135891241	2:135891001-135891241	ENSG00000214070,ENSG00000076003
chr2	135932125	135932495	2:135932125-135932495	ENSG00000115866
chr2	135983745	135984120	2:135983745-135984120	ENSG00000231890,ENSG00000115866
chr2	135985301	135986119	2:135985301-135986119	ENSG00000231890,ENSG00000115866
chr2	136000528	136000895	2:136000528-136000895	ENSG00000231890
chr2	136019495	136019838	2:136019495-136019838	ENSG00000231890
chr2	136025548	136025941	2:136025548-136025941	ENSG00000231890
chr2	136059285	136059514	2:136059285-136059514	ENSG00000229568,ENSG00000231890,ENSG00000115866
chr2	136072463	136073149	2:136072463-136073149	ENSG00000229568,ENSG00000237262,ENSG00000231890
chr2	136116783	136117483	2:136116783-136117483	ENSG00000121966
chr2	136119278	136119603	2:136119278-136119603	ENSG00000121966
chr2	136132134	136132556	2:136132134-136132556	ENSG00000121966
chr2	136136010	136136826	2:136136010-136136826	ENSG00000121966
chr2	136173145	136173374	2:136173145-136173374	-
chr2	136206535	136207621	2:136206535-136207621	ENSG00000227347
chr2	136213042	136213553	2:136213042-136213553	ENSG00000227347
chr2	136225930	136226533	2:136225930-136226533	ENSG00000229568,ENSG00000279024
chr2	136238808	136239249	2:136238808-136239249	ENSG00000279024,ENSG00000121966
chr2	136239913	136240148	2:136239913-136240148	ENSG00000279024
chr2	136244123	136244511	2:136244123-136244511	-
chr2	136246038	136246452	2:136246038-136246452	-
chr2	136251662	136252158	2:136251662-136252158	-
chr2	136255719	136256062	2:136255719-136256062	-
chr2	136266518	136266784	2:136266518-136266784	-
chr2	136319064	136319587	2:136319064-136319587	ENSG00000230037
chr2	136332609	136332795	2:136332609-136332795	ENSG00000230037
chr2	136382163	136382648	2:136382163-136382648	ENSG00000251976,ENSG00000115866
chr2	136394471	136394688	2:136394471-136394688	ENSG00000251976
chr2	136423431	136423871	2:136423431-136423871	ENSG00000212425,ENSG00000229568,ENSG00000251976,ENSG00000115866
chr2	136677543	136677978	2:136677543-136677978	ENSG00000212425,ENSG00000229568
chr2	136765681	136765995	2:136765681-136765995	ENSG00000144229,ENSG00000229568
chr2	136995625	136995857	2:136995625-136995857	ENSG00000144229
chr2	137331192	137332111	2:137331192-137332111	ENSG00000212425
chr2	137555072	137555273	2:137555072-137555273	ENSG00000212425
chr2	137715892	137716112	2:137715892-137716112	ENSG00000222394,ENSG00000212425
chr2	138237583	138238144	2:138237583-138238144	ENSG00000206901,ENSG00000237772,ENSG00000260059,ENSG00000241772,ENSG00000230569,ENSG00000232915,ENSG00000237939,ENSG00000234645,ENSG00000233045,ENSG00000224231,ENSG00000150540,ENSG00000212425
chr2	138298350	138298840	2:138298350-138298840	ENSG00000237772,ENSG00000260059,ENSG00000241772,ENSG00000230569,ENSG00000232915,ENSG00000237939,ENSG00000234645,ENSG00000233045,ENSG00000224231,ENSG00000150540
chr2	138432491	138432696	2:138432491-138432696	ENSG00000237772,ENSG00000260059,ENSG00000241772,ENSG00000230569,ENSG00000232915,ENSG00000224231,ENSG00000150540
chr2	138487007	138487200	2:138487007-138487200	ENSG00000237772,ENSG00000260059,ENSG00000241772,ENSG00000144228,ENSG00000230569,ENSG00000228043,ENSG00000232915,ENSG00000224231,ENSG00000150540
chr2	138501285	138502370	2:138501285-138502370	ENSG00000237772,ENSG00000260059,ENSG00000241772,ENSG00000144228,ENSG00000230569,ENSG00000228043,ENSG00000232915,ENSG00000224231,ENSG00000150540
chr2	138515985	138516247	2:138515985-138516247	ENSG00000237772,ENSG00000260059,ENSG00000241772,ENSG00000144228,ENSG00000230569,ENSG00000228043,ENSG00000232915,ENSG00000150540
chr2	138744945	138745142	2:138744945-138745142	ENSG00000223554,ENSG00000237772,ENSG00000260059,ENSG00000241772,ENSG00000230569,ENSG00000232915,ENSG00000224231,ENSG00000150540
chr2	138780030	138780541	2:138780030-138780541	ENSG00000144227,ENSG00000237772,ENSG00000260059,ENSG00000241772,ENSG00000230569,ENSG00000232915,ENSG00000224231,ENSG00000150540
chr2	138846184	138846474	2:138846184-138846474	ENSG00000223554,ENSG00000228374,ENSG00000235232,ENSG00000206901,ENSG00000287147,ENSG00000222826,ENSG00000237772,ENSG00000260059,ENSG00000241772,ENSG00000224231,ENSG00000150540
chr2	138902228	138902568	2:138902228-138902568	ENSG00000287147,ENSG00000232992,ENSG00000229104,ENSG00000222826
chr2	139031582	139031824	2:139031582-139031824	ENSG00000224028,ENSG00000240977,ENSG00000223554,ENSG00000228374,ENSG00000235232,ENSG00000206901,ENSG00000229131,ENSG00000226939,ENSG00000287147,ENSG00000222826,ENSG00000224231,ENSG00000212425
chr2	139281179	139281737	2:139281179-139281737	ENSG00000238065,ENSG00000236440,ENSG00000283506,ENSG00000277306,ENSG00000223921,ENSG00000231567,ENSG00000227149,ENSG00000224028,ENSG00000240977,ENSG00000223554,ENSG00000228374,ENSG00000235232,ENSG00000206901,ENSG00000229131,ENSG00000226939,ENSG00000286778,ENSG00000287147,ENSG00000222826,ENSG00000237772,ENSG00000260059,ENSG00000241772,ENSG00000230569,ENSG00000232915,ENSG00000224231,ENSG00000150540,ENSG00000212425
chr2	139410299	139410510	2:139410299-139410510	ENSG00000240977,ENSG00000223554,ENSG00000228374,ENSG00000235232,ENSG00000206901,ENSG00000229131,ENSG00000226939,ENSG00000286778
chr2	140182322	140182616	2:140182322-140182616	ENSG00000236440,ENSG00000283506,ENSG00000277306,ENSG00000223921,ENSG00000231567,ENSG00000227149,ENSG00000224028,ENSG00000240977,ENSG00000223554,ENSG00000228374,ENSG00000235232,ENSG00000206901
chr2	140779799	140780130	2:140779799-140780130	ENSG00000201892,ENSG00000238065,ENSG00000236440,ENSG00000283506,ENSG00000277306,ENSG00000223921,ENSG00000231567,ENSG00000227149,ENSG00000224028,ENSG00000240977,ENSG00000223554,ENSG00000228374,ENSG00000235232,ENSG00000206901
chr2	140960463	140960644	2:140960463-140960644	ENSG00000201892,ENSG00000238065,ENSG00000236440,ENSG00000283506,ENSG00000277306,ENSG00000223921,ENSG00000231567,ENSG00000224028,ENSG00000240977,ENSG00000223554,ENSG00000228374
chr2	140962353	140962646	2:140962353-140962646	ENSG00000201892,ENSG00000238065,ENSG00000236440,ENSG00000283506,ENSG00000277306,ENSG00000223921,ENSG00000231567,ENSG00000224028,ENSG00000240977,ENSG00000223554,ENSG00000228374
chr2	141092582	141092792	2:141092582-141092792	ENSG00000252015,ENSG00000201892,ENSG00000238065,ENSG00000236440,ENSG00000283506,ENSG00000277306,ENSG00000227149,ENSG00000224028,ENSG00000240977,ENSG00000223554,ENSG00000228374
chr2	141151362	141151587	2:141151362-141151587	ENSG00000252015,ENSG00000201892,ENSG00000238065,ENSG00000236440,ENSG00000283506,ENSG00000224028,ENSG00000240977,ENSG00000223554
chr2	141195154	141195506	2:141195154-141195506	ENSG00000233329,ENSG00000252015,ENSG00000201892,ENSG00000238065,ENSG00000236440,ENSG00000283506,ENSG00000277306,ENSG00000223921,ENSG00000231567,ENSG00000227149,ENSG00000224028,ENSG00000240977,ENSG00000223554,ENSG00000228374,ENSG00000235232,ENSG00000206901
chr2	141207073	141207400	2:141207073-141207400	ENSG00000233329,ENSG00000252015
chr2	141417184	141417525	2:141417184-141417525	ENSG00000238065,ENSG00000236440,ENSG00000283506,ENSG00000227149,ENSG00000224028,ENSG00000240977,ENSG00000228374,ENSG00000235232,ENSG00000206901
chr2	141534571	141535396	2:141534571-141535396	ENSG00000228134,ENSG00000252015,ENSG00000201892,ENSG00000238065,ENSG00000236440,ENSG00000283506,ENSG00000277306,ENSG00000223921,ENSG00000231567,ENSG00000227149,ENSG00000224028,ENSG00000240977,ENSG00000223554,ENSG00000228374,ENSG00000235232,ENSG00000206901
chr2	141554933	141555270	2:141554933-141555270	ENSG00000238065,ENSG00000283506,ENSG00000224028,ENSG00000240977
chr2	141557390	141557826	2:141557390-141557826	ENSG00000238065,ENSG00000236440,ENSG00000283506,ENSG00000277306,ENSG00000224028,ENSG00000240977,ENSG00000223554,ENSG00000228374
chr2	142130062	142130815	2:142130062-142130815	ENSG00000244125,ENSG00000168702
chr2	142131166	142131534	2:142131166-142131534	ENSG00000244125,ENSG00000168702
chr2	142140288	142140478	2:142140288-142140478	ENSG00000244125,ENSG00000168702
chr2	142165854	142166162	2:142165854-142166162	ENSG00000270390,ENSG00000229781,ENSG00000228134,ENSG00000244125,ENSG00000201892,ENSG00000238065,ENSG00000236440,ENSG00000283506,ENSG00000277306,ENSG00000168702,ENSG00000224028,ENSG00000240977,ENSG00000223554,ENSG00000228374,ENSG00000235232
chr2	142185649	142186405	2:142185649-142186405	ENSG00000200287,ENSG00000270390,ENSG00000229781,ENSG00000228134,ENSG00000238065,ENSG00000236440,ENSG00000283506,ENSG00000223921,ENSG00000231567,ENSG00000224028,ENSG00000240977,ENSG00000223554
chr2	142562855	142563125	2:142562855-142563125	ENSG00000228134
chr2	142695357	142695803	2:142695357-142695803	ENSG00000270390,ENSG00000229781,ENSG00000228134
chr2	142820689	142820869	2:142820689-142820869	ENSG00000229781
chr2	142865928	142866586	2:142865928-142866586	ENSG00000270390,ENSG00000115919,ENSG00000229781
chr2	142933154	142933362	2:142933154-142933362	ENSG00000270390,ENSG00000115919
chr2	142974379	142974614	2:142974379-142974614	ENSG00000270390,ENSG00000115919,ENSG00000229781
chr2	142989534	142989745	2:142989534-142989745	ENSG00000270390
chr2	143030068	143030445	2:143030068-143030445	ENSG00000225476,ENSG00000227557,ENSG00000236300,ENSG00000232772,ENSG00000224852,ENSG00000226839,ENSG00000224288
chr2	143034413	143034652	2:143034413-143034652	ENSG00000225476,ENSG00000227557,ENSG00000236300,ENSG00000232772,ENSG00000224852,ENSG00000226839,ENSG00000224288
chr2	143068669	143068852	2:143068669-143068852	ENSG00000231766,ENSG00000284167,ENSG00000225476,ENSG00000227557,ENSG00000236300,ENSG00000232772,ENSG00000224852,ENSG00000226839,ENSG00000224288
chr2	143110544	143111129	2:143110544-143111129	ENSG00000231766,ENSG00000284167,ENSG00000225476,ENSG00000227557,ENSG00000236300,ENSG00000232772,ENSG00000224852,ENSG00000226839,ENSG00000224288
chr2	143128729	143129430	2:143128729-143129430	ENSG00000231766,ENSG00000284167,ENSG00000225476,ENSG00000227557,ENSG00000236300,ENSG00000232772,ENSG00000224852,ENSG00000226839,ENSG00000224288,ENSG00000075884
chr2	143132425	143132619	2:143132425-143132619	ENSG00000225476,ENSG00000227557,ENSG00000236300,ENSG00000232772,ENSG00000224852,ENSG00000075884
chr2	143140143	143140424	2:143140143-143140424	ENSG00000231766,ENSG00000284167,ENSG00000225476,ENSG00000227557,ENSG00000236300,ENSG00000232772,ENSG00000224852,ENSG00000226839,ENSG00000224288
chr2	143141326	143141821	2:143141326-143141821	ENSG00000231766,ENSG00000284167,ENSG00000225476,ENSG00000227557,ENSG00000236300,ENSG00000232772,ENSG00000224852,ENSG00000226839,ENSG00000224288,ENSG00000075884
chr2	143150295	143150641	2:143150295-143150641	ENSG00000257284,ENSG00000231766,ENSG00000284167,ENSG00000225476,ENSG00000227557,ENSG00000236300,ENSG00000232772,ENSG00000224852,ENSG00000226839,ENSG00000224288
chr2	143153960	143154179	2:143153960-143154179	ENSG00000231766,ENSG00000284167,ENSG00000225476,ENSG00000227557,ENSG00000236300,ENSG00000232772,ENSG00000224852,ENSG00000226839,ENSG00000224288
chr2	143158476	143158940	2:143158476-143158940	-
chr2	143162420	143162621	2:143162420-143162621	ENSG00000257284
chr2	143177080	143177766	2:143177080-143177766	ENSG00000257284,ENSG00000231766,ENSG00000284167,ENSG00000225476,ENSG00000227557,ENSG00000236300,ENSG00000232772,ENSG00000224852,ENSG00000226839,ENSG00000224288
chr2	143254066	143254346	2:143254066-143254346	ENSG00000075884
chr2	143258484	143258740	2:143258484-143258740	-
chr2	143261972	143262366	2:143261972-143262366	ENSG00000200287,ENSG00000236356,ENSG00000257226,ENSG00000231758,ENSG00000283994,ENSG00000228655,ENSG00000231766,ENSG00000284167,ENSG00000225476,ENSG00000227557,ENSG00000236300,ENSG00000232772,ENSG00000224852,ENSG00000226839,ENSG00000224288
chr2	143296200	143296453	2:143296200-143296453	-
chr2	143422736	143423107	2:143422736-143423107	ENSG00000200287,ENSG00000236356,ENSG00000257226,ENSG00000231758,ENSG00000283994,ENSG00000228655
chr2	143435140	143435330	2:143435140-143435330	ENSG00000228655,ENSG00000075884
chr2	143452967	143453265	2:143452967-143453265	ENSG00000228655
chr2	143513209	143513445	2:143513209-143513445	ENSG00000236356,ENSG00000231758,ENSG00000283994,ENSG00000228655,ENSG00000075884
chr2	143525646	143525855	2:143525646-143525855	ENSG00000231758,ENSG00000283994,ENSG00000228655
chr2	143580958	143581275	2:143580958-143581275	ENSG00000231758,ENSG00000283994,ENSG00000228655
chr2	143668248	143668477	2:143668248-143668477	ENSG00000236356,ENSG00000257226,ENSG00000231758,ENSG00000283994
chr2	143686488	143686720	2:143686488-143686720	ENSG00000236356,ENSG00000257226,ENSG00000257277,ENSG00000231758,ENSG00000283994
chr2	143748718	143749197	2:143748718-143749197	ENSG00000200287,ENSG00000236356,ENSG00000257226,ENSG00000257277,ENSG00000231758,ENSG00000283994
chr2	143936726	143937836	2:143936726-143937836	ENSG00000232377,ENSG00000200287,ENSG00000236356,ENSG00000257226
chr2	144240665	144241253	2:144240665-144241253	ENSG00000121964
chr2	144241814	144242084	2:144241814-144242084	ENSG00000121964
chr2	144257296	144257734	2:144257296-144257734	-
chr2	144324924	144325328	2:144324924-144325328	ENSG00000121964
chr2	144331924	144332883	2:144331924-144332883	ENSG00000232606,ENSG00000287115,ENSG00000277444,ENSG00000273537,ENSG00000275372,ENSG00000238057,ENSG00000169554,ENSG00000121964
chr2	144380043	144380407	2:144380043-144380407	-
chr2	144382902	144383179	2:144382902-144383179	ENSG00000169554
chr2	144406457	144406667	2:144406457-144406667	ENSG00000169554
chr2	144426434	144426866	2:144426434-144426866	ENSG00000283118,ENSG00000169554
chr2	144441406	144441937	2:144441406-144441937	ENSG00000283118,ENSG00000169554
chr2	144459033	144459241	2:144459033-144459241	ENSG00000169554
chr2	144495426	144495884	2:144495426-144495884	ENSG00000279166
chr2	144505603	144505838	2:144505603-144505838	ENSG00000232606,ENSG00000287115,ENSG00000277444,ENSG00000273537,ENSG00000275372,ENSG00000238057,ENSG00000279166,ENSG00000169554
chr2	144515883	144516108	2:144515883-144516108	ENSG00000232606,ENSG00000287115,ENSG00000277444,ENSG00000273537,ENSG00000275372,ENSG00000238057,ENSG00000169554
chr2	144516625	144517504	2:144516625-144517504	ENSG00000232606,ENSG00000287115,ENSG00000277444,ENSG00000273537,ENSG00000275372,ENSG00000238057,ENSG00000169554
chr2	144520054	144520286	2:144520054-144520286	ENSG00000232606,ENSG00000287115,ENSG00000277444,ENSG00000273537,ENSG00000275372,ENSG00000238057,ENSG00000169554
chr2	144541515	144541711	2:144541515-144541711	-
chr2	144548729	144549078	2:144548729-144549078	-
chr2	144580832	144581379	2:144580832-144581379	-
chr2	144581757	144581957	2:144581757-144581957	-
chr2	144583560	144583841	2:144583560-144583841	-
chr2	144595644	144596023	2:144595644-144596023	ENSG00000235352,ENSG00000226674
chr2	144596372	144596610	2:144596372-144596610	-
chr2	144642039	144642577	2:144642039-144642577	ENSG00000235352,ENSG00000234940,ENSG00000226674
chr2	144660868	144661231	2:144660868-144661231	ENSG00000226674
chr2	144683211	144683503	2:144683211-144683503	ENSG00000234940,ENSG00000226674
chr2	144703889	144704923	2:144703889-144704923	ENSG00000235352,ENSG00000276706,ENSG00000234940,ENSG00000226674
chr2	144774744	144775310	2:144774744-144775310	ENSG00000268580,ENSG00000235352,ENSG00000226674
chr2	144890919	144891104	2:144890919-144891104	ENSG00000268580,ENSG00000226674
chr2	144993869	144994212	2:144993869-144994212	ENSG00000268580,ENSG00000226674
chr2	145086896	145087216	2:145086896-145087216	-
chr2	145095986	145096211	2:145095986-145096211	-
chr2	145184846	145185124	2:145184846-145185124	ENSG00000226674
chr2	145219862	145220173	2:145219862-145220173	ENSG00000235435
chr2	145221090	145221617	2:145221090-145221617	ENSG00000214064,ENSG00000235435
chr2	145252721	145252937	2:145252721-145252937	ENSG00000214064,ENSG00000235435
chr2	145259242	145259428	2:145259242-145259428	ENSG00000286225,ENSG00000214064,ENSG00000235435
chr2	145366440	145366690	2:145366440-145366690	ENSG00000286225,ENSG00000214064,ENSG00000235435
chr2	145366894	145367163	2:145366894-145367163	ENSG00000198526,ENSG00000227134,ENSG00000286225,ENSG00000225107,ENSG00000214064,ENSG00000235435
chr2	145411528	145412630	2:145411528-145412630	ENSG00000198526,ENSG00000227134,ENSG00000230559,ENSG00000251905,ENSG00000233842,ENSG00000226218,ENSG00000286225,ENSG00000225107,ENSG00000214064,ENSG00000235435
chr2	145615083	145615360	2:145615083-145615360	ENSG00000226218,ENSG00000286225,ENSG00000225107
chr2	145638851	145639118	2:145638851-145639118	ENSG00000230559,ENSG00000251905,ENSG00000233842,ENSG00000226218,ENSG00000286225,ENSG00000225107
chr2	145742998	145743470	2:145742998-145743470	ENSG00000198526,ENSG00000227134,ENSG00000230559,ENSG00000251905,ENSG00000279876,ENSG00000233842,ENSG00000234119,ENSG00000226218,ENSG00000286225,ENSG00000225107,ENSG00000214064,ENSG00000235435,ENSG00000268580,ENSG00000235352
chr2	145752399	145752724	2:145752399-145752724	ENSG00000233842,ENSG00000234119,ENSG00000286225,ENSG00000225107
chr2	145845475	145845658	2:145845475-145845658	ENSG00000231040,ENSG00000271583,ENSG00000198526,ENSG00000227134,ENSG00000230559,ENSG00000251905,ENSG00000279876,ENSG00000233842,ENSG00000234119,ENSG00000286225,ENSG00000225107,ENSG00000235435
chr2	146026896	146027111	2:146026896-146027111	ENSG00000198526,ENSG00000227134,ENSG00000230559,ENSG00000251905,ENSG00000233842
chr2	146312733	146313019	2:146312733-146313019	ENSG00000198526,ENSG00000227134,ENSG00000230559,ENSG00000251905,ENSG00000233842
chr2	146385231	146385429	2:146385231-146385429	ENSG00000198526,ENSG00000227134,ENSG00000230559,ENSG00000251905
chr2	146779127	146779323	2:146779127-146779323	ENSG00000253083,ENSG00000287847,ENSG00000227902,ENSG00000231040,ENSG00000271583,ENSG00000198526,ENSG00000227134
chr2	146930533	146930742	2:146930533-146930742	ENSG00000223911,ENSG00000253083,ENSG00000287847,ENSG00000227902,ENSG00000231040,ENSG00000271583,ENSG00000198526
chr2	147364585	147365121	2:147364585-147365121	ENSG00000224007,ENSG00000281772,ENSG00000223911,ENSG00000212389,ENSG00000229143,ENSG00000253083,ENSG00000207161,ENSG00000207225,ENSG00000287847,ENSG00000227902,ENSG00000231040,ENSG00000271583,ENSG00000198526,ENSG00000227134,ENSG00000230559
chr2	147500156	147500720	2:147500156-147500720	ENSG00000223911,ENSG00000212389,ENSG00000229143,ENSG00000253083,ENSG00000202074,ENSG00000207161,ENSG00000207225,ENSG00000287847,ENSG00000227902,ENSG00000231040,ENSG00000271583,ENSG00000198526,ENSG00000227134
chr2	147511720	147511919	2:147511720-147511919	ENSG00000223911,ENSG00000212389,ENSG00000229143,ENSG00000253083,ENSG00000207161,ENSG00000207225,ENSG00000287847,ENSG00000227902,ENSG00000271583
chr2	147537277	147537460	2:147537277-147537460	ENSG00000223911,ENSG00000212389,ENSG00000229143,ENSG00000253083,ENSG00000207161,ENSG00000207225,ENSG00000287847,ENSG00000271583
chr2	147843776	147844802	2:147843776-147844802	ENSG00000223911,ENSG00000212389,ENSG00000121989,ENSG00000229143,ENSG00000253083,ENSG00000207225,ENSG00000287847
chr2	147937695	147937938	2:147937695-147937938	ENSG00000281772,ENSG00000115947,ENSG00000223911
chr2	148020183	148021517	2:148020183-148021517	ENSG00000281772,ENSG00000281469,ENSG00000204406,ENSG00000115947
chr2	148218518	148218821	2:148218518-148218821	ENSG00000224007,ENSG00000212181,ENSG00000281772,ENSG00000281469,ENSG00000287847
chr2	148385646	148385873	2:148385646-148385873	ENSG00000224007,ENSG00000212181,ENSG00000281772,ENSG00000281469,ENSG00000253083,ENSG00000227902
chr2	148494229	148494658	2:148494229-148494658	ENSG00000224007,ENSG00000212181,ENSG00000281772,ENSG00000281469,ENSG00000204406
chr2	148509339	148509875	2:148509339-148509875	ENSG00000224007,ENSG00000212181,ENSG00000281772,ENSG00000281469,ENSG00000204406,ENSG00000115947,ENSG00000223911
chr2	148524601	148524808	2:148524601-148524808	ENSG00000224007,ENSG00000212181,ENSG00000281772,ENSG00000281469,ENSG00000223911
chr2	148546337	148546717	2:148546337-148546717	ENSG00000222126,ENSG00000224007,ENSG00000281772,ENSG00000281469
chr2	148552675	148553444	2:148552675-148553444	ENSG00000223604,ENSG00000222126,ENSG00000224007,ENSG00000212181,ENSG00000281772,ENSG00000281469,ENSG00000223911
chr2	148557918	148558297	2:148557918-148558297	ENSG00000222126,ENSG00000224007,ENSG00000212181,ENSG00000281772,ENSG00000281469
chr2	148592548	148593165	2:148592548-148593165	ENSG00000222126,ENSG00000232238,ENSG00000224007,ENSG00000281772,ENSG00000281469
chr2	148598751	148599008	2:148598751-148599008	ENSG00000222126,ENSG00000232238,ENSG00000224007,ENSG00000212181,ENSG00000281772,ENSG00000281469,ENSG00000223911,ENSG00000212389
chr2	148599567	148600004	2:148599567-148600004	ENSG00000222126,ENSG00000232238,ENSG00000224007,ENSG00000212181,ENSG00000281772,ENSG00000281469
chr2	148614238	148614460	2:148614238-148614460	ENSG00000222126
chr2	148644063	148645475	2:148644063-148645475	ENSG00000222126,ENSG00000135999
chr2	148645654	148645872	2:148645654-148645872	ENSG00000135999
chr2	148646114	148646354	2:148646114-148646354	ENSG00000222126,ENSG00000135999
chr2	148653325	148653651	2:148653325-148653651	ENSG00000222126,ENSG00000135999,ENSG00000281772,ENSG00000281469
chr2	148666759	148666950	2:148666759-148666950	ENSG00000222126
chr2	148667174	148667529	2:148667174-148667529	ENSG00000222126
chr2	148669979	148670193	2:148669979-148670193	ENSG00000222126
chr2	148678476	148678674	2:148678476-148678674	-
chr2	148716366	148716684	2:148716366-148716684	ENSG00000222126,ENSG00000281469
chr2	148739443	148739913	2:148739443-148739913	ENSG00000222126
chr2	148867469	148867680	2:148867469-148867680	ENSG00000168280,ENSG00000226340,ENSG00000228848,ENSG00000223962,ENSG00000222126
chr2	148875131	148875928	2:148875131-148875928	ENSG00000168280,ENSG00000226340,ENSG00000228848,ENSG00000231079,ENSG00000222126
chr2	148887837	148888523	2:148887837-148888523	ENSG00000168280,ENSG00000226340,ENSG00000228848,ENSG00000231079,ENSG00000222126
chr2	148901228	148901711	2:148901228-148901711	ENSG00000231079,ENSG00000222126
chr2	148926535	148927046	2:148926535-148927046	ENSG00000286167,ENSG00000168280,ENSG00000222126
chr2	148948983	148949206	2:148948983-148949206	ENSG00000168280
chr2	148966005	148966395	2:148966005-148966395	ENSG00000223604,ENSG00000168280,ENSG00000222126
chr2	149017536	149017796	2:149017536-149017796	ENSG00000223604,ENSG00000228236,ENSG00000168280
chr2	149038460	149038919	2:149038460-149038919	ENSG00000223604,ENSG00000228236,ENSG00000150556
chr2	149129494	149129899	2:149129494-149129899	ENSG00000223604,ENSG00000286335,ENSG00000228236,ENSG00000150556
chr2	149160833	149161174	2:149160833-149161174	ENSG00000162947,ENSG00000223604,ENSG00000286335,ENSG00000228236,ENSG00000150556
chr2	149329958	149330934	2:149329958-149330934	ENSG00000223604,ENSG00000187123,ENSG00000224337,ENSG00000228236
chr2	149549617	149549820	2:149549617-149549820	ENSG00000237220,ENSG00000162947,ENSG00000223604,ENSG00000286335,ENSG00000228236
chr2	149587494	149588082	2:149587494-149588082	ENSG00000222031,ENSG00000237220,ENSG00000236049,ENSG00000231420,ENSG00000230645,ENSG00000286081,ENSG00000162947,ENSG00000207270,ENSG00000231969,ENSG00000168288
chr2	149597542	149597989	2:149597542-149597989	ENSG00000222031,ENSG00000237220,ENSG00000236049,ENSG00000231420,ENSG00000230645,ENSG00000286081,ENSG00000162947,ENSG00000207270,ENSG00000231969,ENSG00000168288
chr2	150023177	150023537	2:150023177-150023537	ENSG00000228064,ENSG00000237220,ENSG00000236049,ENSG00000231420,ENSG00000230645,ENSG00000286081,ENSG00000162947,ENSG00000207270
chr2	150485175	150485543	2:150485175-150485543	ENSG00000222031,ENSG00000228064,ENSG00000237220,ENSG00000236049,ENSG00000115963,ENSG00000231420,ENSG00000230645,ENSG00000286081,ENSG00000162947,ENSG00000207270
chr2	150486146	150486707	2:150486146-150486707	ENSG00000237220,ENSG00000236049,ENSG00000115963,ENSG00000231420,ENSG00000230645,ENSG00000286081,ENSG00000162947
chr2	150623577	150624341	2:150623577-150624341	ENSG00000222031,ENSG00000228064,ENSG00000224048,ENSG00000232359,ENSG00000237220,ENSG00000236049,ENSG00000231420,ENSG00000162947
chr2	150875293	150875472	2:150875293-150875472	ENSG00000222031,ENSG00000228064,ENSG00000237220,ENSG00000236049,ENSG00000231420,ENSG00000230645,ENSG00000286081
chr2	151096295	151096486	2:151096295-151096486	ENSG00000213201,ENSG00000236885,ENSG00000222031,ENSG00000228064,ENSG00000237220,ENSG00000236049,ENSG00000231420,ENSG00000230645,ENSG00000286081,ENSG00000162947
chr2	151146479	151146686	2:151146479-151146686	ENSG00000213201,ENSG00000236885,ENSG00000222031,ENSG00000228064,ENSG00000237220,ENSG00000162947
chr2	151156524	151156761	2:151156524-151156761	ENSG00000242113,ENSG00000264684,ENSG00000283569,ENSG00000123610,ENSG00000213201,ENSG00000236885,ENSG00000222031,ENSG00000228064,ENSG00000237220,ENSG00000236049,ENSG00000231420,ENSG00000230645,ENSG00000286081,ENSG00000162947,ENSG00000207270,ENSG00000223604
chr2	151261288	151261947	2:151261288-151261947	ENSG00000080345,ENSG00000242113,ENSG00000264684,ENSG00000283569,ENSG00000123610,ENSG00000123609,ENSG00000184898,ENSG00000213201,ENSG00000236885,ENSG00000222031,ENSG00000228064,ENSG00000237220,ENSG00000236049,ENSG00000231420,ENSG00000230645,ENSG00000286081,ENSG00000207270
chr2	151277047	151277390	2:151277047-151277390	ENSG00000080345,ENSG00000242113,ENSG00000264684,ENSG00000283569,ENSG00000123610,ENSG00000123609,ENSG00000184898,ENSG00000213201,ENSG00000236885,ENSG00000222031,ENSG00000228064,ENSG00000236049
chr2	151289119	151290200	2:151289119-151290200	ENSG00000080345,ENSG00000242113,ENSG00000264684,ENSG00000283569,ENSG00000123610,ENSG00000123609,ENSG00000184898,ENSG00000237220,ENSG00000231420
chr2	151315212	151315557	2:151315212-151315557	ENSG00000242113,ENSG00000264684,ENSG00000283569,ENSG00000123610,ENSG00000228064
chr2	151409657	151410551	2:151409657-151410551	ENSG00000080345,ENSG00000242113,ENSG00000264684,ENSG00000283569,ENSG00000123610
chr2	151449582	151449793	2:151449582-151449793	ENSG00000080345,ENSG00000242113,ENSG00000264684,ENSG00000283569
chr2	151525905	151526366	2:151525905-151526366	ENSG00000183091
chr2	151558037	151558628	2:151558037-151558628	ENSG00000183091
chr2	151637092	151637703	2:151637092-151637703	ENSG00000283228,ENSG00000288066,ENSG00000183091
chr2	151720011	151720476	2:151720011-151720476	ENSG00000183091
chr2	151766529	151766804	2:151766529-151766804	ENSG00000288066
chr2	151771417	151771984	2:151771417-151771984	ENSG00000283228,ENSG00000288066,ENSG00000183091
chr2	151774565	151774850	2:151774565-151774850	ENSG00000283228,ENSG00000288066
chr2	151808462	151808779	2:151808462-151808779	ENSG00000283228,ENSG00000288066,ENSG00000162980
chr2	151828147	151828843	2:151828147-151828843	ENSG00000182389,ENSG00000283228,ENSG00000288066,ENSG00000162980,ENSG00000183091
chr2	151918357	151918768	2:151918357-151918768	ENSG00000182389,ENSG00000283228
chr2	151947183	151947680	2:151947183-151947680	ENSG00000182389,ENSG00000283228
chr2	152004636	152004984	2:152004636-152004984	ENSG00000182389,ENSG00000283228
chr2	152025538	152026057	2:152025538-152026057	ENSG00000234272,ENSG00000182389,ENSG00000283228
chr2	152036899	152037272	2:152036899-152037272	ENSG00000286207,ENSG00000286234,ENSG00000234272,ENSG00000115145,ENSG00000182389
chr2	152049675	152049867	2:152049675-152049867	ENSG00000234272,ENSG00000182389
chr2	152071081	152071385	2:152071081-152071385	ENSG00000234272,ENSG00000225214,ENSG00000182389
chr2	152097705	152098182	2:152097705-152098182	ENSG00000234272,ENSG00000225214,ENSG00000182389
chr2	152098934	152099185	2:152098934-152099185	ENSG00000234272,ENSG00000225214,ENSG00000182389
chr2	152175094	152176487	2:152175094-152176487	ENSG00000177917,ENSG00000196504,ENSG00000286207,ENSG00000286234,ENSG00000234272,ENSG00000115145
chr2	152283440	152283772	2:152283440-152283772	ENSG00000199884
chr2	152335029	152335759	2:152335029-152335759	ENSG00000226213,ENSG00000286207,ENSG00000213197,ENSG00000157827,ENSG00000286234,ENSG00000234272,ENSG00000115145
chr2	152407285	152407555	2:152407285-152407555	ENSG00000286207,ENSG00000213197
chr2	152429151	152429454	2:152429151-152429454	ENSG00000287085,ENSG00000213197
chr2	152432353	152432699	2:152432353-152432699	ENSG00000286207,ENSG00000287085,ENSG00000213197,ENSG00000234272
chr2	152446751	152447220	2:152446751-152447220	ENSG00000287085,ENSG00000213197
chr2	152537189	152537643	2:152537189-152537643	ENSG00000286207,ENSG00000270776,ENSG00000213197,ENSG00000234272
chr2	152566089	152566504	2:152566089-152566504	ENSG00000286207,ENSG00000213197,ENSG00000157827,ENSG00000234272
chr2	152594227	152594600	2:152594227-152594600	ENSG00000286207,ENSG00000213197,ENSG00000234272
chr2	152611791	152612762	2:152611791-152612762	ENSG00000286207,ENSG00000213197,ENSG00000157827,ENSG00000234272
chr2	152682747	152683013	2:152682747-152683013	ENSG00000196504,ENSG00000286207
chr2	152694230	152694596	2:152694230-152694596	ENSG00000177917,ENSG00000196504,ENSG00000286207,ENSG00000234272
chr2	152717227	152719126	2:152717227-152719126	ENSG00000177917,ENSG00000196504,ENSG00000286207
chr2	152755200	152755577	2:152755200-152755577	ENSG00000226213,ENSG00000234932
chr2	152765932	152766179	2:152765932-152766179	ENSG00000226213,ENSG00000234932
chr2	153129571	153129881	2:153129571-153129881	ENSG00000200377,ENSG00000227400,ENSG00000242575,ENSG00000214024,ENSG00000227708,ENSG00000214025,ENSG00000226213,ENSG00000234932
chr2	153195420	153195623	2:153195420-153195623	ENSG00000242575,ENSG00000214024,ENSG00000227708,ENSG00000226338,ENSG00000224612,ENSG00000214025
chr2	153195937	153196139	2:153195937-153196139	ENSG00000242575,ENSG00000214024,ENSG00000227708,ENSG00000226338,ENSG00000224612,ENSG00000214025
chr2	153253229	153253429	2:153253229-153253429	ENSG00000230991,ENSG00000228837,ENSG00000230251,ENSG00000236917,ENSG00000200377,ENSG00000227400,ENSG00000242575,ENSG00000214024,ENSG00000227708,ENSG00000226338,ENSG00000214025,ENSG00000226213,ENSG00000234932
chr2	153478388	153479221	2:153478388-153479221	ENSG00000223197,ENSG00000230251,ENSG00000236917,ENSG00000177519,ENSG00000200377,ENSG00000227400,ENSG00000242575,ENSG00000214024,ENSG00000227708,ENSG00000214025,ENSG00000226213,ENSG00000234932
chr2	153721103	153721282	2:153721103-153721282	ENSG00000286679,ENSG00000229935,ENSG00000233248,ENSG00000233039,ENSG00000233709,ENSG00000228837,ENSG00000230251,ENSG00000236917,ENSG00000200377,ENSG00000227400,ENSG00000227708,ENSG00000226213,ENSG00000234932,ENSG00000242113
chr2	153871428	153871865	2:153871428-153871865	ENSG00000230251,ENSG00000144278,ENSG00000236917
chr2	153872349	153872723	2:153872349-153872723	ENSG00000144278,ENSG00000236917
chr2	153960082	153960303	2:153960082-153960303	ENSG00000227682,ENSG00000229701,ENSG00000232982,ENSG00000223197,ENSG00000230991,ENSG00000228837,ENSG00000230251,ENSG00000236917,ENSG00000214024,ENSG00000226213
chr2	154051322	154051540	2:154051322-154051540	ENSG00000206718,ENSG00000229935,ENSG00000233248,ENSG00000233039,ENSG00000233709,ENSG00000227682,ENSG00000229701,ENSG00000232982,ENSG00000223197,ENSG00000230991,ENSG00000228837,ENSG00000223290,ENSG00000230251,ENSG00000236917,ENSG00000227400,ENSG00000227708,ENSG00000226213
chr2	154375880	154376060	2:154375880-154376060	ENSG00000206718,ENSG00000229935,ENSG00000233248,ENSG00000233039,ENSG00000233709,ENSG00000227682,ENSG00000229701,ENSG00000232982,ENSG00000223197,ENSG00000230991,ENSG00000228837,ENSG00000223290,ENSG00000230251,ENSG00000236917
chr2	154426034	154426453	2:154426034-154426453	ENSG00000286679,ENSG00000206718,ENSG00000229935,ENSG00000233248,ENSG00000233039,ENSG00000233709,ENSG00000227682,ENSG00000229701,ENSG00000232982,ENSG00000223197,ENSG00000230991,ENSG00000228837,ENSG00000223290,ENSG00000238004,ENSG00000224675,ENSG00000230251,ENSG00000144278,ENSG00000236917,ENSG00000242575,ENSG00000214024,ENSG00000227708,ENSG00000226213
chr2	154427482	154427771	2:154427482-154427771	ENSG00000206718,ENSG00000229935,ENSG00000233248,ENSG00000233039,ENSG00000233709,ENSG00000227682,ENSG00000229701,ENSG00000232982,ENSG00000223197,ENSG00000230991,ENSG00000228837,ENSG00000223290,ENSG00000230251,ENSG00000144278
chr2	154452892	154453321	2:154452892-154453321	ENSG00000206718,ENSG00000229935,ENSG00000233248,ENSG00000233039,ENSG00000233709,ENSG00000227682,ENSG00000229701,ENSG00000232982,ENSG00000223197,ENSG00000230991,ENSG00000228837,ENSG00000223290,ENSG00000238004,ENSG00000224675,ENSG00000230251,ENSG00000144278
chr2	154455864	154456044	2:154455864-154456044	ENSG00000206718,ENSG00000229935,ENSG00000233248,ENSG00000233039,ENSG00000233709,ENSG00000227682,ENSG00000229701,ENSG00000232982,ENSG00000223197,ENSG00000230991,ENSG00000228837,ENSG00000223290,ENSG00000238004,ENSG00000224675,ENSG00000230251
chr2	154485955	154486188	2:154485955-154486188	ENSG00000206718,ENSG00000229935,ENSG00000233248,ENSG00000233039,ENSG00000233709,ENSG00000227682,ENSG00000229701,ENSG00000232982,ENSG00000223197,ENSG00000230991,ENSG00000228837,ENSG00000223290,ENSG00000230251
chr2	154697742	154698117	2:154697742-154698117	ENSG00000223197,ENSG00000230991,ENSG00000228837,ENSG00000162989,ENSG00000287900,ENSG00000223290
chr2	155727248	155727576	2:155727248-155727576	ENSG00000235548,ENSG00000286679,ENSG00000206718,ENSG00000229935,ENSG00000233248,ENSG00000233039,ENSG00000233709,ENSG00000229701,ENSG00000232982
chr2	155815112	155815409	2:155815112-155815409	ENSG00000283436,ENSG00000235548,ENSG00000286679,ENSG00000206718,ENSG00000229935,ENSG00000233248,ENSG00000233039,ENSG00000233709,ENSG00000227682,ENSG00000223197
chr2	155953477	155953675	2:155953477-155953675	ENSG00000213194,ENSG00000287048,ENSG00000235548,ENSG00000286679,ENSG00000206718,ENSG00000229935,ENSG00000233248,ENSG00000233039,ENSG00000233709,ENSG00000223197
chr2	155966261	155966588	2:155966261-155966588	ENSG00000238069,ENSG00000283436,ENSG00000235548,ENSG00000286679,ENSG00000206718,ENSG00000229935,ENSG00000233248,ENSG00000233039,ENSG00000233709,ENSG00000227682,ENSG00000223197,ENSG00000230991
chr2	156254598	156255199	2:156254598-156255199	ENSG00000226383
chr2	156319861	156320441	2:156319861-156320441	ENSG00000153234,ENSG00000282440,ENSG00000235548
chr2	156322586	156322815	2:156322586-156322815	ENSG00000153234,ENSG00000282440
chr2	156332458	156333180	2:156332458-156333180	ENSG00000153234,ENSG00000282440
chr2	156333949	156334496	2:156333949-156334496	ENSG00000153234,ENSG00000282440
chr2	156341348	156342925	2:156341348-156342925	ENSG00000283436,ENSG00000153234
chr2	156368651	156368931	2:156368651-156368931	ENSG00000213194,ENSG00000235548,ENSG00000206718
chr2	156400036	156401474	2:156400036-156401474	ENSG00000115159,ENSG00000153234
chr2	156435574	156436534	2:156435574-156436534	ENSG00000238069,ENSG00000115159,ENSG00000153234
chr2	156436845	156437053	2:156436845-156437053	ENSG00000115159
chr2	156470937	156471623	2:156470937-156471623	ENSG00000283436,ENSG00000115159
chr2	156533131	156533903	2:156533131-156533903	ENSG00000213194,ENSG00000238069,ENSG00000283436,ENSG00000235548,ENSG00000206718
chr2	156589612	156589801	2:156589612-156589801	ENSG00000238069,ENSG00000283436,ENSG00000235548,ENSG00000286679
chr2	156819049	156819336	2:156819049-156819336	ENSG00000213194,ENSG00000286889,ENSG00000287048,ENSG00000238069,ENSG00000283436,ENSG00000235548,ENSG00000286679,ENSG00000227682
chr2	156892453	156892726	2:156892453-156892726	ENSG00000213194,ENSG00000286889,ENSG00000287048,ENSG00000238069,ENSG00000283436,ENSG00000235548,ENSG00000286679,ENSG00000206718
chr2	157023497	157023698	2:157023497-157023698	ENSG00000213194,ENSG00000286530,ENSG00000287048,ENSG00000238069,ENSG00000283436,ENSG00000235548,ENSG00000286679
chr2	157262322	157262597	2:157262322-157262597	ENSG00000222404,ENSG00000136542,ENSG00000213194
chr2	157327438	157328018	2:157327438-157328018	ENSG00000136541,ENSG00000222404,ENSG00000213194
chr2	157328252	157328590	2:157328252-157328590	ENSG00000136541,ENSG00000222404
chr2	157404297	157404780	2:157404297-157404780	ENSG00000212410,ENSG00000228937,ENSG00000234584,ENSG00000115165,ENSG00000230562,ENSG00000222404,ENSG00000213194,ENSG00000283436,ENSG00000286679,ENSG00000229935,ENSG00000233248,ENSG00000233039,ENSG00000233709,ENSG00000229701,ENSG00000232982,ENSG00000228837
chr2	157413374	157413752	2:157413374-157413752	ENSG00000230562,ENSG00000222404
chr2	157413935	157414125	2:157413935-157414125	ENSG00000230562
chr2	157420899	157421154	2:157420899-157421154	ENSG00000115165,ENSG00000230562
chr2	157433378	157433590	2:157433378-157433590	ENSG00000115165
chr2	157441554	157441866	2:157441554-157441866	ENSG00000115165
chr2	157443817	157444352	2:157443817-157444352	ENSG00000115165,ENSG00000230562
chr2	157453290	157453803	2:157453290-157453803	ENSG00000228937,ENSG00000115165,ENSG00000230562,ENSG00000222404,ENSG00000213194
chr2	157468799	157469796	2:157468799-157469796	ENSG00000228937,ENSG00000115165,ENSG00000230562,ENSG00000222404,ENSG00000213194
chr2	157492339	157492641	2:157492339-157492641	ENSG00000115165
chr2	157497743	157497923	2:157497743-157497923	ENSG00000212410,ENSG00000228937,ENSG00000234584,ENSG00000115165,ENSG00000222404
chr2	157523794	157524080	2:157523794-157524080	ENSG00000234890,ENSG00000212410,ENSG00000228937,ENSG00000271320,ENSG00000251980,ENSG00000234584,ENSG00000222404,ENSG00000213194
chr2	157572682	157572970	2:157572682-157572970	ENSG00000228937,ENSG00000271320,ENSG00000222404
chr2	157597377	157597634	2:157597377-157597634	ENSG00000234584,ENSG00000123612,ENSG00000222404
chr2	157628518	157629275	2:157628518-157629275	ENSG00000212410,ENSG00000228937,ENSG00000271320,ENSG00000251980,ENSG00000234584,ENSG00000123612,ENSG00000222404,ENSG00000213194
chr2	157759950	157760209	2:157759950-157760209	ENSG00000212410,ENSG00000228937,ENSG00000271320,ENSG00000251980,ENSG00000115170,ENSG00000234584
chr2	157838520	157838756	2:157838520-157838756	ENSG00000228937,ENSG00000271320,ENSG00000251980,ENSG00000270557,ENSG00000115170
chr2	157845327	157845650	2:157845327-157845650	ENSG00000212410,ENSG00000228937,ENSG00000271320,ENSG00000251980,ENSG00000270557,ENSG00000007001,ENSG00000115170,ENSG00000234584
chr2	157875633	157876962	2:157875633-157876962	ENSG00000212410,ENSG00000228937,ENSG00000271320,ENSG00000251980,ENSG00000270557,ENSG00000007001,ENSG00000115170
chr2	157897281	157897916	2:157897281-157897916	ENSG00000212410,ENSG00000228937,ENSG00000271320,ENSG00000251980,ENSG00000270557,ENSG00000007001,ENSG00000115170,ENSG00000234584
chr2	158007384	158007680	2:158007384-158007680	ENSG00000212410,ENSG00000228937,ENSG00000271320,ENSG00000251980,ENSG00000234584,ENSG00000222404
chr2	158013683	158014154	2:158013683-158014154	ENSG00000212410,ENSG00000228937,ENSG00000271320,ENSG00000251980,ENSG00000234584,ENSG00000222404
chr2	158042342	158043182	2:158042342-158043182	ENSG00000231675,ENSG00000204380,ENSG00000243723,ENSG00000234890,ENSG00000227480,ENSG00000237327,ENSG00000231158,ENSG00000212410,ENSG00000228937,ENSG00000271320,ENSG00000251980,ENSG00000007001,ENSG00000234584
chr2	158049254	158049495	2:158049254-158049495	ENSG00000231675,ENSG00000204380,ENSG00000234890,ENSG00000227480,ENSG00000237327,ENSG00000231158,ENSG00000212410,ENSG00000228937
chr2	158142629	158142931	2:158142629-158142931	ENSG00000234890,ENSG00000227480,ENSG00000237327,ENSG00000231158,ENSG00000007001
chr2	158191063	158191739	2:158191063-158191739	ENSG00000231675,ENSG00000228586,ENSG00000204380,ENSG00000243723,ENSG00000234890,ENSG00000227480,ENSG00000237327,ENSG00000231158,ENSG00000007001
chr2	158217675	158217960	2:158217675-158217960	ENSG00000231675,ENSG00000204380,ENSG00000243723,ENSG00000234890,ENSG00000227480,ENSG00000237327,ENSG00000231158
chr2	158224115	158224310	2:158224115-158224310	ENSG00000204380,ENSG00000243723,ENSG00000234890,ENSG00000227480,ENSG00000237327
chr2	158275876	158276084	2:158275876-158276084	ENSG00000234890
chr2	158306795	158306997	2:158306795-158306997	ENSG00000243723,ENSG00000234890,ENSG00000227480,ENSG00000231158
chr2	158315880	158316299	2:158315880-158316299	ENSG00000231675,ENSG00000228586,ENSG00000204380,ENSG00000243723,ENSG00000234890,ENSG00000227480,ENSG00000237327,ENSG00000231158,ENSG00000228937,ENSG00000234584
chr2	158456664	158458347	2:158456664-158458347	ENSG00000204380,ENSG00000144283,ENSG00000243723,ENSG00000234890,ENSG00000153237
chr2	158518307	158518817	2:158518307-158518817	ENSG00000231675,ENSG00000228586,ENSG00000204380,ENSG00000243723,ENSG00000234890
chr2	158524161	158524490	2:158524161-158524490	ENSG00000243723
chr2	158539248	158539554	2:158539248-158539554	ENSG00000231675,ENSG00000228586,ENSG00000204380,ENSG00000227331,ENSG00000144283,ENSG00000243723,ENSG00000234890
chr2	158544927	158545159	2:158544927-158545159	ENSG00000227331
chr2	158546634	158547009	2:158546634-158547009	ENSG00000231675,ENSG00000228586,ENSG00000204380,ENSG00000227331,ENSG00000243723,ENSG00000234890
chr2	158582811	158583385	2:158582811-158583385	ENSG00000243792,ENSG00000231675,ENSG00000228586,ENSG00000204380,ENSG00000144283,ENSG00000243723,ENSG00000234890
chr2	158636112	158636376	2:158636112-158636376	ENSG00000231675,ENSG00000228586,ENSG00000204380,ENSG00000144283
chr2	158649702	158650084	2:158649702-158650084	ENSG00000231675,ENSG00000228586,ENSG00000204380,ENSG00000144283
chr2	158650656	158651237	2:158650656-158651237	ENSG00000231675,ENSG00000228586,ENSG00000204380,ENSG00000144283,ENSG00000243723
chr2	158656646	158657193	2:158656646-158657193	ENSG00000231675,ENSG00000228586,ENSG00000204380,ENSG00000144283,ENSG00000243723,ENSG00000234890
chr2	158664591	158664874	2:158664591-158664874	ENSG00000231675,ENSG00000228586,ENSG00000204380,ENSG00000144283
chr2	158783835	158784228	2:158783835-158784228	ENSG00000251491,ENSG00000243792,ENSG00000163331,ENSG00000231675,ENSG00000228586,ENSG00000204380,ENSG00000243723,ENSG00000234890,ENSG00000231158
chr2	158795244	158795615	2:158795244-158795615	ENSG00000243792,ENSG00000163331
chr2	158873078	158873455	2:158873078-158873455	ENSG00000188668,ENSG00000251491,ENSG00000243792,ENSG00000286621
chr2	158878941	158879143	2:158878941-158879143	ENSG00000188668,ENSG00000251491,ENSG00000243792,ENSG00000286621
chr2	158953747	158954259	2:158953747-158954259	ENSG00000223642,ENSG00000226878,ENSG00000202029,ENSG00000115183,ENSG00000222300,ENSG00000251491,ENSG00000243792
chr2	158968131	158968870	2:158968131-158968870	ENSG00000226878,ENSG00000202029,ENSG00000115183,ENSG00000222300,ENSG00000243792
chr2	158999010	158999795	2:158999010-158999795	ENSG00000226878,ENSG00000202029,ENSG00000213189,ENSG00000222300,ENSG00000243792
chr2	159129540	159129781	2:159129540-159129781	ENSG00000226878,ENSG00000202029
chr2	159130129	159130336	2:159130129-159130336	ENSG00000226878,ENSG00000115183
chr2	159147041	159147565	2:159147041-159147565	ENSG00000226878,ENSG00000115183
chr2	159164027	159164310	2:159164027-159164310	ENSG00000223642,ENSG00000226878,ENSG00000202029,ENSG00000115183
chr2	159185442	159186196	2:159185442-159186196	ENSG00000223642,ENSG00000275141,ENSG00000226878,ENSG00000115183
chr2	159249393	159250500	2:159249393-159250500	ENSG00000230783,ENSG00000207117,ENSG00000223642,ENSG00000196151,ENSG00000226878,ENSG00000202029
chr2	159286304	159287281	2:159286304-159287281	ENSG00000223642,ENSG00000196151
chr2	159353299	159353510	2:159353299-159353510	ENSG00000223642,ENSG00000123636
chr2	159442298	159443003	2:159442298-159443003	ENSG00000230783,ENSG00000207117,ENSG00000225369,ENSG00000270893,ENSG00000223642,ENSG00000123636
chr2	159465060	159465294	2:159465060-159465294	ENSG00000230783,ENSG00000207117,ENSG00000225369,ENSG00000223642
chr2	159497327	159497557	2:159497327-159497557	ENSG00000230783,ENSG00000207117,ENSG00000223642
chr2	159516049	159516684	2:159516049-159516684	ENSG00000230783,ENSG00000224152,ENSG00000207117,ENSG00000223642,ENSG00000123636
chr2	159584744	159585096	2:159584744-159585096	ENSG00000230783,ENSG00000207117,ENSG00000223642
chr2	159615406	159616750	2:159615406-159616750	ENSG00000230783,ENSG00000224152,ENSG00000207117,ENSG00000123636
chr2	159711985	159712972	2:159711985-159712972	ENSG00000227055,ENSG00000136536,ENSG00000230783,ENSG00000226266,ENSG00000224152,ENSG00000207117,ENSG00000223642,ENSG00000123636
chr2	159797912	159798452	2:159797912-159798452	ENSG00000227055,ENSG00000287091,ENSG00000241399
chr2	159801988	159802468	2:159801988-159802468	ENSG00000227055,ENSG00000287091,ENSG00000241399,ENSG00000230783,ENSG00000223642
chr2	159872925	159873378	2:159872925-159873378	ENSG00000227055
chr2	159875145	159875505	2:159875145-159875505	ENSG00000227055,ENSG00000230783
chr2	159890966	159891305	2:159890966-159891305	ENSG00000227055,ENSG00000054219,ENSG00000248672
chr2	159903584	159905086	2:159903584-159905086	ENSG00000227055,ENSG00000054219,ENSG00000248672
chr2	159921876	159922063	2:159921876-159922063	ENSG00000227055,ENSG00000054219,ENSG00000248672,ENSG00000230783
chr2	159933563	159934039	2:159933563-159934039	-
chr2	160062291	160062990	2:160062291-160062990	ENSG00000153246
chr2	160076931	160077460	2:160076931-160077460	ENSG00000232337,ENSG00000244372,ENSG00000279844,ENSG00000115221,ENSG00000153246
chr2	160101974	160102194	2:160101974-160102194	ENSG00000115221
chr2	160109938	160110175	2:160109938-160110175	ENSG00000115221
chr2	160145427	160145804	2:160145427-160145804	ENSG00000244372,ENSG00000279844,ENSG00000115221
chr2	160181228	160181808	2:160181228-160181808	ENSG00000279844,ENSG00000115221
chr2	160210619	160210909	2:160210619-160210909	ENSG00000285155,ENSG00000115221
chr2	160269658	160270419	2:160269658-160270419	ENSG00000244372,ENSG00000153250,ENSG00000285373,ENSG00000285155
chr2	160289229	160289559	2:160289229-160289559	ENSG00000153250,ENSG00000285373,ENSG00000285155
chr2	160333809	160334002	2:160333809-160334002	-
chr2	160369129	160369401	2:160369129-160369401	ENSG00000153250
chr2	160381872	160382057	2:160381872-160382057	-
chr2	160394253	160394434	2:160394253-160394434	ENSG00000244372,ENSG00000279844,ENSG00000283734,ENSG00000153250
chr2	160406925	160408150	2:160406925-160408150	ENSG00000244372,ENSG00000283734,ENSG00000153250
chr2	160427768	160428498	2:160427768-160428498	ENSG00000244372,ENSG00000279844,ENSG00000283734,ENSG00000153250
chr2	160454059	160454449	2:160454059-160454449	ENSG00000244372
chr2	160492574	160493435	2:160492574-160493435	ENSG00000244372,ENSG00000279844,ENSG00000153250
chr2	160493665	160493951	2:160493665-160493951	ENSG00000244372,ENSG00000279844,ENSG00000153250
chr2	160652220	160652470	2:160652220-160652470	ENSG00000244372,ENSG00000279844
chr2	160666440	160666626	2:160666440-160666626	ENSG00000244372,ENSG00000279844
chr2	160670593	160671119	2:160670593-160671119	ENSG00000244372,ENSG00000279844
chr2	160703959	160704188	2:160703959-160704188	ENSG00000244372,ENSG00000279844
chr2	160994557	160994851	2:160994557-160994851	ENSG00000244372
chr2	161002697	161002916	2:161002697-161002916	ENSG00000232337,ENSG00000244372,ENSG00000279844
chr2	161063835	161064069	2:161063835-161064069	ENSG00000232337
chr2	161077417	161078254	2:161077417-161078254	ENSG00000136560,ENSG00000224467,ENSG00000232337
chr2	161090389	161090903	2:161090389-161090903	ENSG00000232337
chr2	161136828	161137151	2:161136828-161137151	ENSG00000136560,ENSG00000224467
chr2	161160292	161160778	2:161160292-161160778	ENSG00000136560,ENSG00000224467
chr2	161199988	161200174	2:161199988-161200174	ENSG00000232320,ENSG00000225813,ENSG00000136560
chr2	161237513	161238173	2:161237513-161238173	ENSG00000225813,ENSG00000227403,ENSG00000235724,ENSG00000136560
chr2	161238676	161239276	2:161238676-161239276	ENSG00000225813,ENSG00000227403,ENSG00000235724,ENSG00000136560
chr2	161244612	161245317	2:161244612-161245317	ENSG00000232320,ENSG00000225813,ENSG00000227403,ENSG00000235724
chr2	161273363	161273777	2:161273363-161273777	ENSG00000225813,ENSG00000235724
chr2	161279418	161279642	2:161279418-161279642	-
chr2	161281116	161281306	2:161281116-161281306	-
chr2	161281610	161282214	2:161281610-161282214	-
chr2	161308092	161308900	2:161308092-161308900	ENSG00000232320,ENSG00000115233,ENSG00000225813,ENSG00000235724
chr2	161386145	161386659	2:161386145-161386659	ENSG00000271924,ENSG00000232320,ENSG00000115233,ENSG00000225813
chr2	161414422	161415026	2:161414422-161415026	ENSG00000280105,ENSG00000144290,ENSG00000251621,ENSG00000224076,ENSG00000136535,ENSG00000271924,ENSG00000232320,ENSG00000115233
chr2	161423509	161424172	2:161423509-161424172	ENSG00000280105,ENSG00000144290,ENSG00000251621,ENSG00000224076,ENSG00000136535
chr2	161426945	161427499	2:161426945-161427499	ENSG00000280105,ENSG00000144290,ENSG00000251621,ENSG00000224076,ENSG00000136535
chr2	161480060	161480366	2:161480060-161480366	ENSG00000235716,ENSG00000226946,ENSG00000238570
chr2	161501039	161501309	2:161501039-161501309	ENSG00000235716,ENSG00000226946,ENSG00000238570,ENSG00000226121
chr2	161501494	161501700	2:161501494-161501700	ENSG00000235716,ENSG00000226946,ENSG00000238570,ENSG00000226121
chr2	161502168	161502702	2:161502168-161502702	ENSG00000235716,ENSG00000226946,ENSG00000238570,ENSG00000226121
chr2	161541250	161541454	2:161541250-161541454	ENSG00000235716,ENSG00000288091,ENSG00000226946,ENSG00000238570,ENSG00000232320
chr2	161650437	161650735	2:161650437-161650735	ENSG00000235716,ENSG00000288091,ENSG00000226946,ENSG00000144290
chr2	161651243	161651766	2:161651243-161651766	ENSG00000235716,ENSG00000288091,ENSG00000226946,ENSG00000144290
chr2	161805814	161806096	2:161805814-161806096	ENSG00000235716,ENSG00000288091,ENSG00000226946
chr2	161933908	161934130	2:161933908-161934130	ENSG00000234732,ENSG00000235716,ENSG00000226946
chr2	161946686	161946929	2:161946686-161946929	ENSG00000233397,ENSG00000235716,ENSG00000226946
chr2	161954152	161954439	2:161954152-161954439	ENSG00000078098,ENSG00000233397,ENSG00000224674,ENSG00000234732,ENSG00000235716,ENSG00000288091,ENSG00000226946
chr2	161992554	161992824	2:161992554-161992824	ENSG00000212312,ENSG00000078098,ENSG00000233397,ENSG00000224674,ENSG00000230918,ENSG00000197635,ENSG00000235716,ENSG00000288091,ENSG00000226946
chr2	161994608	161994898	2:161994608-161994898	ENSG00000233397,ENSG00000224674
chr2	162073945	162074457	2:162073945-162074457	ENSG00000233397,ENSG00000224674,ENSG00000231445,ENSG00000230918,ENSG00000197635
chr2	162126243	162126442	2:162126243-162126442	ENSG00000078098,ENSG00000115263,ENSG00000233397,ENSG00000224674,ENSG00000235716,ENSG00000226946
chr2	162153754	162154069	2:162153754-162154069	ENSG00000078098,ENSG00000236841,ENSG00000115263,ENSG00000233397
chr2	162301303	162301612	2:162301303-162301612	ENSG00000115267,ENSG00000078098
chr2	162318277	162319102	2:162318277-162319102	ENSG00000115271,ENSG00000115267,ENSG00000078098
chr2	162328355	162328739	2:162328355-162328739	ENSG00000212312,ENSG00000115271,ENSG00000115267,ENSG00000078098
chr2	162334108	162334320	2:162334108-162334320	ENSG00000212312,ENSG00000115271,ENSG00000115267,ENSG00000078098
chr2	162343778	162344600	2:162343778-162344600	ENSG00000212312,ENSG00000115271,ENSG00000115267,ENSG00000078098
chr2	162454456	162454687	2:162454456-162454687	ENSG00000212312
chr2	162667051	162667239	2:162667051-162667239	ENSG00000212312
chr2	162760957	162761264	2:162760957-162761264	ENSG00000237750,ENSG00000212312
chr2	162787467	162787655	2:162787467-162787655	ENSG00000237750,ENSG00000212312
chr2	162839198	162839509	2:162839198-162839509	ENSG00000184611
chr2	163017096	163017321	2:163017096-163017321	ENSG00000230282,ENSG00000212312
chr2	163348288	163348635	2:163348288-163348635	ENSG00000182263,ENSG00000200902,ENSG00000230282
chr2	163405154	163405395	2:163405154-163405395	ENSG00000200902,ENSG00000230282
chr2	163430027	163430207	2:163430027-163430207	ENSG00000200902,ENSG00000230282
chr2	163465360	163465561	2:163465360-163465561	ENSG00000182263,ENSG00000200902
chr2	163553724	163554094	2:163553724-163554094	ENSG00000229641,ENSG00000182263,ENSG00000200902,ENSG00000230282
chr2	163555301	163555718	2:163555301-163555718	ENSG00000229641,ENSG00000182263,ENSG00000200902,ENSG00000230282
chr2	163642175	163642485	2:163642175-163642485	ENSG00000182263,ENSG00000200902
chr2	163913718	163914381	2:163913718-163914381	ENSG00000237844,ENSG00000182263,ENSG00000200902
chr2	163973154	163973485	2:163973154-163973485	ENSG00000229641,ENSG00000182263,ENSG00000200902,ENSG00000230282
chr2	164015350	164015783	2:164015350-164015783	ENSG00000229641,ENSG00000182263,ENSG00000200902,ENSG00000230282
chr2	164032893	164033375	2:164032893-164033375	ENSG00000229641,ENSG00000182263,ENSG00000200902,ENSG00000230282
chr2	164126330	164126606	2:164126330-164126606	ENSG00000229641,ENSG00000200902
chr2	164205364	164205664	2:164205364-164205664	ENSG00000229641,ENSG00000226847,ENSG00000200902,ENSG00000230282
chr2	164245347	164245626	2:164245347-164245626	ENSG00000229641,ENSG00000200902
chr2	164438741	164438937	2:164438741-164438937	ENSG00000229641,ENSG00000200902,ENSG00000230282
chr2	164441216	164441421	2:164441216-164441421	ENSG00000229641,ENSG00000230282
chr2	164456820	164457034	2:164456820-164457034	ENSG00000229641,ENSG00000200902,ENSG00000230282
chr2	164510860	164511191	2:164510860-164511191	ENSG00000277998,ENSG00000229641,ENSG00000230282
chr2	164514469	164514975	2:164514469-164514975	ENSG00000277998,ENSG00000229641,ENSG00000230282
chr2	164531691	164532013	2:164531691-164532013	ENSG00000277998,ENSG00000229641,ENSG00000230282
chr2	164545576	164546053	2:164545576-164546053	ENSG00000277998,ENSG00000230282
chr2	164599913	164600419	2:164599913-164600419	ENSG00000206869,ENSG00000224331,ENSG00000277998,ENSG00000115290,ENSG00000230282
chr2	164621022	164622089	2:164621022-164622089	ENSG00000206869,ENSG00000224331,ENSG00000277998,ENSG00000115290
chr2	164667680	164667933	2:164667680-164667933	ENSG00000206869,ENSG00000224331
chr2	164697873	164698288	2:164697873-164698288	ENSG00000206869,ENSG00000224331,ENSG00000082438
chr2	164706606	164706819	2:164706606-164706819	ENSG00000206869,ENSG00000224331,ENSG00000082438
chr2	164737740	164738040	2:164737740-164738040	ENSG00000082438
chr2	164785509	164785816	2:164785509-164785816	ENSG00000082438
chr2	164826608	164826790	2:164826608-164826790	ENSG00000082438
chr2	164840611	164842185	2:164840611-164842185	ENSG00000199508,ENSG00000236283,ENSG00000082438
chr2	164866348	164866906	2:164866348-164866906	ENSG00000199508,ENSG00000236283,ENSG00000082438
chr2	164890552	164891097	2:164890552-164891097	ENSG00000169507,ENSG00000223318,ENSG00000199508,ENSG00000236283,ENSG00000206869,ENSG00000224331,ENSG00000082438
chr2	164896865	164897321	2:164896865-164897321	ENSG00000223318
chr2	164910102	164910742	2:164910102-164910742	ENSG00000169507,ENSG00000236283,ENSG00000082438
chr2	164913548	164913834	2:164913548-164913834	ENSG00000169507,ENSG00000236283
chr2	164955126	164955486	2:164955126-164955486	ENSG00000169507,ENSG00000236283
chr2	164975852	164976356	2:164975852-164976356	ENSG00000169507
chr2	164991829	164992279	2:164991829-164992279	ENSG00000236283
chr2	164992938	164993138	2:164992938-164993138	ENSG00000236283
chr2	165015181	165015453	2:165015181-165015453	-
chr2	165016727	165017238	2:165016727-165017238	-
chr2	165144189	165144438	2:165144189-165144438	ENSG00000153253
chr2	165149414	165149882	2:165149414-165149882	ENSG00000238813,ENSG00000144285,ENSG00000153253,ENSG00000230282
chr2	165193278	165193638	2:165193278-165193638	ENSG00000136531,ENSG00000153253
chr2	165203632	165204352	2:165203632-165204352	ENSG00000153253
chr2	165293631	165293985	2:165293631-165293985	ENSG00000233204,ENSG00000136531
chr2	165312982	165313684	2:165312982-165313684	ENSG00000136531
chr2	165328268	165328545	2:165328268-165328545	ENSG00000136531
chr2	165498092	165498282	2:165498092-165498282	ENSG00000178662,ENSG00000288089
chr2	165529106	165529635	2:165529106-165529635	ENSG00000232411,ENSG00000229195,ENSG00000178662,ENSG00000288089
chr2	165594929	165595303	2:165594929-165595303	ENSG00000238813,ENSG00000144285,ENSG00000232411,ENSG00000229195,ENSG00000178662,ENSG00000288089
chr2	165610310	165610844	2:165610310-165610844	ENSG00000144285,ENSG00000232411,ENSG00000229195,ENSG00000178662,ENSG00000288089
chr2	165743322	165743933	2:165743322-165743933	ENSG00000238813,ENSG00000144285,ENSG00000232411,ENSG00000229195,ENSG00000235192,ENSG00000115339,ENSG00000178662,ENSG00000288089
chr2	165793304	165794928	2:165793304-165794928	ENSG00000232411,ENSG00000229195,ENSG00000235192,ENSG00000115339,ENSG00000288089
chr2	165886725	165887098	2:165886725-165887098	ENSG00000238813,ENSG00000144285,ENSG00000224490,ENSG00000123607,ENSG00000232411,ENSG00000229195,ENSG00000288089
chr2	165902852	165903215	2:165902852-165903215	ENSG00000238813,ENSG00000144285,ENSG00000224490,ENSG00000123607,ENSG00000232411,ENSG00000229195
chr2	165931558	165931765	2:165931558-165931765	ENSG00000224490,ENSG00000123607
chr2	165953414	165954316	2:165953414-165954316	ENSG00000238813,ENSG00000144285,ENSG00000236107,ENSG00000224490,ENSG00000123607
chr2	165960480	165960662	2:165960480-165960662	ENSG00000238813,ENSG00000144285,ENSG00000236107,ENSG00000123607
chr2	166181263	166181470	2:166181263-166181470	ENSG00000222376,ENSG00000238813,ENSG00000144285,ENSG00000236107
chr2	166230419	166230622	2:166230419-166230622	-
chr2	166313318	166313516	2:166313318-166313516	ENSG00000169432
chr2	166343489	166343993	2:166343489-166343993	ENSG00000214211,ENSG00000238357,ENSG00000283657,ENSG00000169432,ENSG00000238813,ENSG00000144285
chr2	166375650	166376188	2:166375650-166376188	ENSG00000283657,ENSG00000169432,ENSG00000238813,ENSG00000144285
chr2	166510984	166511315	2:166510984-166511315	ENSG00000283657,ENSG00000136546
chr2	166539492	166539683	2:166539492-166539683	ENSG00000214211,ENSG00000283657
chr2	166610444	166611130	2:166610444-166611130	ENSG00000172318,ENSG00000214211,ENSG00000136546
chr2	166628586	166629286	2:166628586-166629286	ENSG00000214211,ENSG00000136546
chr2	166727222	166727585	2:166727222-166727585	ENSG00000214211,ENSG00000238357
chr2	166782851	166783070	2:166782851-166783070	-
chr2	166792830	166793129	2:166792830-166793129	ENSG00000172318,ENSG00000214211
chr2	166802308	166802838	2:166802308-166802838	ENSG00000214211,ENSG00000238357
chr2	166823679	166824140	2:166823679-166824140	-
chr2	166841666	166841975	2:166841666-166841975	-
chr2	166880105	166880511	2:166880105-166880511	ENSG00000225182,ENSG00000163092
chr2	166957714	166958182	2:166957714-166958182	-
chr2	167006366	167007040	2:167006366-167007040	-
chr2	167049911	167050124	2:167049911-167050124	ENSG00000214211,ENSG00000238357
chr2	167069102	167069305	2:167069102-167069305	-
chr2	167087257	167087451	2:167087257-167087451	-
chr2	167127269	167127464	2:167127269-167127464	ENSG00000254552,ENSG00000163092
chr2	167135579	167136108	2:167135579-167136108	ENSG00000214211,ENSG00000254552,ENSG00000163092
chr2	167175733	167175955	2:167175733-167175955	ENSG00000163092
chr2	167209571	167209761	2:167209571-167209761	-
chr2	167212044	167212259	2:167212044-167212259	-
chr2	167222810	167223079	2:167222810-167223079	-
chr2	167292484	167293583	2:167292484-167293583	ENSG00000172318,ENSG00000235335,ENSG00000214211,ENSG00000238357,ENSG00000228222
chr2	167595841	167596291	2:167595841-167596291	ENSG00000172318,ENSG00000235335,ENSG00000214211,ENSG00000238357
chr2	168042132	168042693	2:168042132-168042693	ENSG00000172318,ENSG00000235335,ENSG00000214211,ENSG00000238357
chr2	168118797	168119252	2:168118797-168119252	ENSG00000198648,ENSG00000172318,ENSG00000235335
chr2	168119767	168119951	2:168119767-168119951	ENSG00000198648,ENSG00000172318,ENSG00000235335
chr2	168176463	168176857	2:168176463-168176857	ENSG00000238259,ENSG00000172318,ENSG00000235335,ENSG00000214211
chr2	168177477	168177961	2:168177477-168177961	ENSG00000238259,ENSG00000172318,ENSG00000235335
chr2	168185739	168185924	2:168185739-168185924	ENSG00000238259
chr2	168193189	168193570	2:168193189-168193570	ENSG00000238259
chr2	168195045	168195519	2:168195045-168195519	ENSG00000238259,ENSG00000172318
chr2	168211019	168211417	2:168211019-168211417	ENSG00000238259
chr2	168246499	168247981	2:168246499-168247981	ENSG00000238259,ENSG00000198648,ENSG00000235335
chr2	168268244	168268437	2:168268244-168268437	ENSG00000238259
chr2	168301601	168302125	2:168301601-168302125	ENSG00000172318
chr2	168310137	168310499	2:168310137-168310499	-
chr2	168346771	168347274	2:168346771-168347274	ENSG00000227617
chr2	168355016	168355461	2:168355016-168355461	ENSG00000227617
chr2	168371457	168372018	2:168371457-168372018	ENSG00000227617
chr2	168398102	168398464	2:168398102-168398464	-
chr2	168424950	168425154	2:168424950-168425154	-
chr2	168439335	168439583	2:168439335-168439583	ENSG00000241074
chr2	168455963	168457285	2:168455963-168457285	ENSG00000265694,ENSG00000172292,ENSG00000241074
chr2	168469293	168469551	2:168469293-168469551	ENSG00000265694,ENSG00000172292,ENSG00000241074
chr2	168470568	168470971	2:168470568-168470971	ENSG00000172292
chr2	168476802	168477098	2:168476802-168477098	-
chr2	168484532	168485003	2:168484532-168485003	ENSG00000265694
chr2	168490146	168491315	2:168490146-168491315	ENSG00000265694
chr2	168500609	168500968	2:168500609-168500968	ENSG00000265694
chr2	168531171	168531484	2:168531171-168531484	ENSG00000265694
chr2	168594806	168595244	2:168594806-168595244	ENSG00000199348,ENSG00000265694
chr2	168601849	168602088	2:168601849-168602088	ENSG00000199348,ENSG00000265694
chr2	168612002	168612564	2:168612002-168612564	ENSG00000199348,ENSG00000265694
chr2	168625966	168626509	2:168625966-168626509	ENSG00000265694
chr2	168632869	168633077	2:168632869-168633077	ENSG00000265694
chr2	168649135	168649347	2:168649135-168649347	-
chr2	168650609	168650827	2:168650609-168650827	-
chr2	168657160	168657377	2:168657160-168657377	-
chr2	168712098	168712448	2:168712098-168712448	ENSG00000152254,ENSG00000227617,ENSG00000265694,ENSG00000172318,ENSG00000235335,ENSG00000214211
chr2	168759235	168759497	2:168759235-168759497	ENSG00000227617
chr2	168796613	168796867	2:168796613-168796867	ENSG00000163072,ENSG00000227617
chr2	168890232	168890636	2:168890232-168890636	ENSG00000152254,ENSG00000152253,ENSG00000227617
chr2	168912691	168913138	2:168912691-168913138	ENSG00000152254,ENSG00000152253,ENSG00000227617
chr2	168961744	168961960	2:168961744-168961960	ENSG00000073734
chr2	168975907	168976343	2:168975907-168976343	ENSG00000073734
chr2	169039874	169040128	2:169039874-169040128	ENSG00000073734
chr2	169066998	169067452	2:169066998-169067452	ENSG00000073737
chr2	169072324	169072886	2:169072324-169072886	ENSG00000073737
chr2	169080334	169080723	2:169080334-169080723	ENSG00000073737,ENSG00000073734
chr2	169095767	169095996	2:169095767-169095996	ENSG00000235321
chr2	169100303	169100781	2:169100303-169100781	ENSG00000235995,ENSG00000235321,ENSG00000073734
chr2	169109919	169110120	2:169109919-169110120	ENSG00000235995
chr2	169111052	169111362	2:169111052-169111362	ENSG00000235995
chr2	169361880	169362459	2:169361880-169362459	ENSG00000081479
chr2	169363846	169364550	2:169363846-169364550	ENSG00000081479
chr2	169365050	169365304	2:169365050-169365304	ENSG00000081479
chr2	169464635	169465177	2:169464635-169465177	ENSG00000239474
chr2	169468581	169469344	2:169468581-169469344	ENSG00000239474,ENSG00000251569,ENSG00000163093
chr2	169470103	169470290	2:169470103-169470290	ENSG00000239474,ENSG00000251569,ENSG00000163093
chr2	169479385	169479939	2:169479385-169479939	ENSG00000227176,ENSG00000239474,ENSG00000251569,ENSG00000163093
chr2	169528384	169528612	2:169528384-169528612	ENSG00000231550,ENSG00000138399,ENSG00000239474
chr2	169559788	169559977	2:169559788-169559977	ENSG00000138399,ENSG00000239474
chr2	169562502	169562948	2:169562502-169562948	ENSG00000138399,ENSG00000239474
chr2	169573196	169574028	2:169573196-169574028	ENSG00000138398,ENSG00000229827,ENSG00000138399,ENSG00000239474
chr2	169584285	169585235	2:169584285-169585235	ENSG00000138398,ENSG00000229827,ENSG00000138399
chr2	169623414	169623660	2:169623414-169623660	ENSG00000227176,ENSG00000138398,ENSG00000239474
chr2	169659235	169659563	2:169659235-169659563	ENSG00000227176,ENSG00000226072,ENSG00000154479,ENSG00000239474
chr2	169694247	169694818	2:169694247-169694818	ENSG00000231550,ENSG00000213160,ENSG00000144362,ENSG00000154479
chr2	169732819	169733209	2:169732819-169733209	ENSG00000231550,ENSG00000206961,ENSG00000213160
chr2	169733670	169734424	2:169733670-169734424	ENSG00000231550,ENSG00000206961,ENSG00000213160
chr2	169768419	169768778	2:169768419-169768778	ENSG00000231550
chr2	169789913	169790258	2:169789913-169790258	ENSG00000138385,ENSG00000214369,ENSG00000231550
chr2	169798539	169799269	2:169798539-169799269	ENSG00000144357,ENSG00000138382,ENSG00000138385,ENSG00000214369,ENSG00000231550
chr2	169824731	169825126	2:169824731-169825126	ENSG00000144357,ENSG00000138382
chr2	169827313	169828076	2:169827313-169828076	ENSG00000144357,ENSG00000138382
chr2	169842251	169842441	2:169842251-169842441	ENSG00000144357
chr2	170139474	170139692	2:170139474-170139692	ENSG00000071909,ENSG00000252807,ENSG00000227176
chr2	170154731	170154922	2:170154731-170154922	ENSG00000071909,ENSG00000252807,ENSG00000227176
chr2	170283044	170283545	2:170283044-170283545	ENSG00000128692,ENSG00000071909,ENSG00000227176
chr2	170298130	170298346	2:170298130-170298346	-
chr2	170341880	170342503	2:170341880-170342503	ENSG00000231898
chr2	170351473	170351987	2:170351473-170351987	ENSG00000231898
chr2	170409127	170409308	2:170409127-170409308	ENSG00000204334,ENSG00000222509,ENSG00000214821,ENSG00000071909
chr2	170507450	170507974	2:170507450-170507974	ENSG00000204334,ENSG00000222509,ENSG00000128692,ENSG00000275414,ENSG00000213981,ENSG00000214821
chr2	170530238	170530816	2:170530238-170530816	ENSG00000204334,ENSG00000222509,ENSG00000128692,ENSG00000275414,ENSG00000213981,ENSG00000214821,ENSG00000227176
chr2	170713773	170714080	2:170713773-170714080	ENSG00000204334,ENSG00000222509,ENSG00000128692,ENSG00000204335,ENSG00000222033,ENSG00000275414,ENSG00000213981,ENSG00000214821
chr2	170714420	170714672	2:170714420-170714672	ENSG00000128692,ENSG00000204335,ENSG00000222033,ENSG00000275414,ENSG00000213981,ENSG00000214821
chr2	170715213	170715813	2:170715213-170715813	ENSG00000204334,ENSG00000222509,ENSG00000128692,ENSG00000204335,ENSG00000222033,ENSG00000234350,ENSG00000275414,ENSG00000213981,ENSG00000214821
chr2	170716287	170717113	2:170716287-170717113	ENSG00000204334,ENSG00000222509,ENSG00000128692,ENSG00000204335,ENSG00000222033,ENSG00000234350,ENSG00000275414,ENSG00000213981,ENSG00000214821
chr2	170771056	170771507	2:170771056-170771507	ENSG00000204334,ENSG00000222509,ENSG00000239467,ENSG00000128692,ENSG00000234350
chr2	170815739	170815977	2:170815739-170815977	ENSG00000286611,ENSG00000235934,ENSG00000128683,ENSG00000234350
chr2	170816829	170817182	2:170816829-170817182	ENSG00000286611,ENSG00000235934,ENSG00000128683,ENSG00000204334,ENSG00000222509,ENSG00000128692,ENSG00000234350
chr2	170823179	170823457	2:170823179-170823457	ENSG00000286611,ENSG00000235934,ENSG00000128683
chr2	170873128	170873630	2:170873128-170873630	ENSG00000286115,ENSG00000128683,ENSG00000204334,ENSG00000222509,ENSG00000128692,ENSG00000214821
chr2	170878451	170878690	2:170878451-170878690	ENSG00000286115
chr2	170928866	170929664	2:170928866-170929664	ENSG00000115806,ENSG00000286115
chr2	170973352	170974141	2:170973352-170974141	ENSG00000234061,ENSG00000228507,ENSG00000115827,ENSG00000224553,ENSG00000198586,ENSG00000115806
chr2	171064292	171064482	2:171064292-171064482	ENSG00000198586
chr2	171141442	171141654	2:171141442-171141654	-
chr2	171146722	171147139	2:171146722-171147139	ENSG00000198586
chr2	171159668	171160393	2:171159668-171160393	ENSG00000198586
chr2	171160670	171161403	2:171160670-171161403	ENSG00000224553,ENSG00000198586
chr2	171211106	171211407	2:171211106-171211407	ENSG00000224553
chr2	171323474	171323892	2:171323474-171323892	ENSG00000224553,ENSG00000123600
chr2	171336696	171336937	2:171336696-171336937	ENSG00000224553,ENSG00000123600
chr2	171347570	171347952	2:171347570-171347952	ENSG00000224553,ENSG00000123600
chr2	171409511	171409830	2:171409511-171409830	ENSG00000224553
chr2	171416012	171416301	2:171416012-171416301	ENSG00000234061,ENSG00000228507,ENSG00000115827,ENSG00000224553,ENSG00000123600
chr2	171433772	171434814	2:171433772-171434814	ENSG00000234061,ENSG00000228507,ENSG00000115827,ENSG00000224553,ENSG00000123600
chr2	171513902	171514144	2:171513902-171514144	ENSG00000071967,ENSG00000233762,ENSG00000234061,ENSG00000228507
chr2	171522089	171522579	2:171522089-171522579	ENSG00000071967,ENSG00000233762,ENSG00000234061,ENSG00000228507
chr2	171522892	171523875	2:171522892-171523875	ENSG00000071967,ENSG00000233762,ENSG00000234061,ENSG00000228507
chr2	171531127	171531367	2:171531127-171531367	ENSG00000071967,ENSG00000234061,ENSG00000228507
chr2	171574154	171574342	2:171574154-171574342	ENSG00000233934,ENSG00000234061,ENSG00000228507
chr2	171598885	171599199	2:171598885-171599199	ENSG00000077380,ENSG00000233934,ENSG00000234061,ENSG00000228507
chr2	171687162	171687825	2:171687162-171687825	ENSG00000077380
chr2	171753211	171753501	2:171753211-171753501	-
chr2	171875893	171876177	2:171875893-171876177	ENSG00000252779,ENSG00000115840
chr2	171894091	171894647	2:171894091-171894647	ENSG00000128708,ENSG00000252779,ENSG00000115840
chr2	171902978	171903272	2:171902978-171903272	ENSG00000128708,ENSG00000252779,ENSG00000115840
chr2	171922078	171922542	2:171922078-171922542	ENSG00000128708,ENSG00000252779,ENSG00000115840
chr2	171999584	172000174	2:171999584-172000174	ENSG00000172878,ENSG00000252779,ENSG00000115840
chr2	172040470	172040692	2:172040470-172040692	ENSG00000172878
chr2	172084598	172085511	2:172084598-172085511	ENSG00000236651,ENSG00000115844,ENSG00000144355
chr2	172086630	172086838	2:172086630-172086838	ENSG00000144355
chr2	172095380	172095615	2:172095380-172095615	ENSG00000236651,ENSG00000115844,ENSG00000144355
chr2	172100227	172100453	2:172100227-172100453	ENSG00000236651,ENSG00000115844,ENSG00000144355
chr2	172102284	172102501	2:172102284-172102501	ENSG00000236651,ENSG00000115844,ENSG00000144355
chr2	172102831	172103095	2:172102831-172103095	ENSG00000236651,ENSG00000115844,ENSG00000144355
chr2	172106317	172106692	2:172106317-172106692	ENSG00000236651,ENSG00000115844
chr2	172108150	172108328	2:172108150-172108328	ENSG00000236651,ENSG00000115844
chr2	172110019	172110215	2:172110019-172110215	-
chr2	172153326	172153560	2:172153326-172153560	-
chr2	172172580	172172904	2:172172580-172172904	ENSG00000232788,ENSG00000091409
chr2	172235172	172235364	2:172235172-172235364	ENSG00000288048
chr2	172273958	172274311	2:172273958-172274311	ENSG00000288048
chr2	172280896	172281266	2:172280896-172281266	ENSG00000232788,ENSG00000288048
chr2	172307735	172308020	2:172307735-172308020	ENSG00000232555
chr2	172311892	172312177	2:172311892-172312177	ENSG00000232555
chr2	172329775	172330365	2:172329775-172330365	ENSG00000286557,ENSG00000232555
chr2	172339711	172339927	2:172339711-172339927	ENSG00000286557
chr2	172357446	172357924	2:172357446-172357924	ENSG00000232292,ENSG00000239041,ENSG00000232788,ENSG00000226963,ENSG00000091409,ENSG00000278924,ENSG00000286557
chr2	172377384	172377884	2:172377384-172377884	ENSG00000226963,ENSG00000091409,ENSG00000278924
chr2	172384934	172385290	2:172384934-172385290	ENSG00000278924
chr2	172392550	172392728	2:172392550-172392728	ENSG00000278924
chr2	172427259	172428378	2:172427259-172428378	ENSG00000232788,ENSG00000226963,ENSG00000091409,ENSG00000278924
chr2	172437797	172438165	2:172437797-172438165	ENSG00000232788,ENSG00000226963,ENSG00000091409,ENSG00000278924
chr2	172462162	172462467	2:172462162-172462467	ENSG00000232788,ENSG00000226963,ENSG00000091409
chr2	172496202	172496464	2:172496202-172496464	ENSG00000091409
chr2	172509728	172510844	2:172509728-172510844	ENSG00000239041,ENSG00000225205
chr2	172538131	172538398	2:172538131-172538398	-
chr2	172555601	172556779	2:172555601-172556779	ENSG00000239041,ENSG00000199866,ENSG00000152256,ENSG00000225205
chr2	172674591	172675019	2:172674591-172675019	ENSG00000239041,ENSG00000228016,ENSG00000230104
chr2	172735496	172736242	2:172735496-172736242	ENSG00000232292,ENSG00000091428,ENSG00000239041,ENSG00000228016
chr2	172811040	172811228	2:172811040-172811228	ENSG00000232292,ENSG00000091428
chr2	173027591	173027787	2:173027591-173027787	ENSG00000238133,ENSG00000232292,ENSG00000091428
chr2	173075576	173076776	2:173075576-173076776	ENSG00000238133,ENSG00000091436,ENSG00000232292
chr2	173124521	173125032	2:173124521-173125032	-
chr2	173196425	173196656	2:173196425-173196656	ENSG00000238133
chr2	173210610	173210789	2:173210610-173210789	ENSG00000238133,ENSG00000091428
chr2	173218678	173218864	2:173218678-173218864	ENSG00000238133
chr2	173264763	173265168	2:173264763-173265168	ENSG00000231735,ENSG00000238133,ENSG00000232292
chr2	173307250	173307627	2:173307250-173307627	ENSG00000236391,ENSG00000231735,ENSG00000238133,ENSG00000232292
chr2	173349340	173349565	2:173349340-173349565	ENSG00000144354,ENSG00000236391
chr2	173354629	173355536	2:173354629-173355536	ENSG00000213148,ENSG00000144354,ENSG00000236391,ENSG00000231735
chr2	173451211	173451465	2:173451211-173451465	ENSG00000226131,ENSG00000236832,ENSG00000213148
chr2	173545331	173545697	2:173545331-173545697	ENSG00000227180,ENSG00000270799,ENSG00000270460,ENSG00000237617,ENSG00000226131,ENSG00000236832,ENSG00000213148,ENSG00000232292
chr2	173571052	173571458	2:173571052-173571458	ENSG00000270460,ENSG00000237617,ENSG00000237016,ENSG00000226131,ENSG00000236832,ENSG00000213148
chr2	173572937	173573127	2:173572937-173573127	ENSG00000270799,ENSG00000270460,ENSG00000237617,ENSG00000237016,ENSG00000226131,ENSG00000236832,ENSG00000213148,ENSG00000232292
chr2	173580874	173581136	2:173580874-173581136	ENSG00000270460,ENSG00000237617,ENSG00000237016,ENSG00000226131,ENSG00000236832,ENSG00000213148
chr2	173584769	173585111	2:173584769-173585111	ENSG00000227180,ENSG00000270799,ENSG00000270460,ENSG00000237617,ENSG00000237016,ENSG00000226131,ENSG00000236832,ENSG00000213148
chr2	173607692	173607990	2:173607692-173607990	ENSG00000227180,ENSG00000270799,ENSG00000270460,ENSG00000237617,ENSG00000226131,ENSG00000236832,ENSG00000213148,ENSG00000232292
chr2	173643374	173643711	2:173643374-173643711	ENSG00000227180,ENSG00000270460,ENSG00000237617,ENSG00000226131,ENSG00000236832,ENSG00000232292
chr2	173858373	173858687	2:173858373-173858687	ENSG00000270460,ENSG00000237617
chr2	173874758	173875455	2:173874758-173875455	ENSG00000237804,ENSG00000227180,ENSG00000201088,ENSG00000270799,ENSG00000260868,ENSG00000172845,ENSG00000234415,ENSG00000270460,ENSG00000237617,ENSG00000226131,ENSG00000236832,ENSG00000213148,ENSG00000232292
chr2	173881447	173881892	2:173881447-173881892	ENSG00000237804,ENSG00000227180,ENSG00000201088,ENSG00000270799,ENSG00000235414,ENSG00000260868,ENSG00000172845,ENSG00000234415,ENSG00000270460,ENSG00000237617,ENSG00000226131,ENSG00000236832,ENSG00000213148,ENSG00000232292
chr2	173963408	173964080	2:173963408-173964080	ENSG00000271151,ENSG00000172845
chr2	173964457	173964713	2:173964457-173964713	ENSG00000271151,ENSG00000172845
chr2	173965318	173965969	2:173965318-173965969	ENSG00000260868,ENSG00000271151,ENSG00000172845
chr2	173997303	173997821	2:173997303-173997821	ENSG00000270799,ENSG00000260868,ENSG00000273258,ENSG00000271151,ENSG00000172845,ENSG00000270460,ENSG00000237617
chr2	174012644	174013111	2:174012644-174013111	ENSG00000270799,ENSG00000260868,ENSG00000273258
chr2	174039870	174040149	2:174039870-174040149	ENSG00000270799,ENSG00000235414,ENSG00000260868,ENSG00000271151,ENSG00000172845,ENSG00000270460,ENSG00000237617,ENSG00000213148
chr2	174248087	174248974	2:174248087-174248974	ENSG00000237804,ENSG00000227180,ENSG00000201088,ENSG00000243770,ENSG00000270799,ENSG00000138430
chr2	174326347	174326967	2:174326347-174326967	ENSG00000217236,ENSG00000280414,ENSG00000231453,ENSG00000237804,ENSG00000227180,ENSG00000201088,ENSG00000270799
chr2	174328772	174329095	2:174328772-174329095	ENSG00000217236,ENSG00000280414,ENSG00000231453,ENSG00000237804,ENSG00000227180,ENSG00000270799
chr2	174336288	174337723	2:174336288-174337723	ENSG00000217236,ENSG00000280414,ENSG00000231453,ENSG00000237804,ENSG00000227180,ENSG00000201088,ENSG00000270799
chr2	174341601	174341983	2:174341601-174341983	ENSG00000138433,ENSG00000217236,ENSG00000280414,ENSG00000231453,ENSG00000237804,ENSG00000227180,ENSG00000270799
chr2	174395198	174396187	2:174395198-174396187	ENSG00000144306,ENSG00000138433
chr2	174409791	174410064	2:174409791-174410064	ENSG00000227098,ENSG00000230552,ENSG00000237260,ENSG00000144306,ENSG00000138433
chr2	174462681	174462954	2:174462681-174462954	ENSG00000237798,ENSG00000206965,ENSG00000236449,ENSG00000279884,ENSG00000179997
chr2	174486127	174487580	2:174486127-174487580	ENSG00000206965,ENSG00000236449,ENSG00000279884,ENSG00000179997,ENSG00000226853,ENSG00000163328
chr2	174493123	174493394	2:174493123-174493394	ENSG00000206965,ENSG00000236449,ENSG00000279884,ENSG00000179997,ENSG00000226853,ENSG00000163328
chr2	174593537	174594045	2:174593537-174594045	ENSG00000237798,ENSG00000115935,ENSG00000206965,ENSG00000236449,ENSG00000279884,ENSG00000179997
chr2	174600054	174600395	2:174600054-174600395	ENSG00000237798,ENSG00000115935,ENSG00000206965,ENSG00000236449,ENSG00000279884
chr2	174611795	174612121	2:174611795-174612121	ENSG00000237798,ENSG00000206965,ENSG00000236449,ENSG00000279884
chr2	174633515	174633839	2:174633515-174633839	ENSG00000237798,ENSG00000115935,ENSG00000206965
chr2	174634336	174634658	2:174634336-174634658	ENSG00000237798,ENSG00000115935,ENSG00000206965
chr2	174650163	174650572	2:174650163-174650572	ENSG00000277948,ENSG00000138435,ENSG00000235655,ENSG00000237798,ENSG00000206965,ENSG00000236449,ENSG00000279884
chr2	174650964	174651152	2:174650964-174651152	ENSG00000206965
chr2	174667493	174667848	2:174667493-174667848	ENSG00000138435,ENSG00000235655,ENSG00000237798,ENSG00000206965,ENSG00000236449,ENSG00000279884
chr2	174675507	174675981	2:174675507-174675981	ENSG00000138435,ENSG00000235655,ENSG00000237798,ENSG00000115935,ENSG00000206965
chr2	174682014	174683228	2:174682014-174683228	ENSG00000138435,ENSG00000235655,ENSG00000237798,ENSG00000115935,ENSG00000206965,ENSG00000236449,ENSG00000279884
chr2	174683469	174683727	2:174683469-174683727	ENSG00000237798,ENSG00000115935
chr2	174729938	174730539	2:174729938-174730539	ENSG00000277948,ENSG00000212167,ENSG00000138435,ENSG00000235655,ENSG00000236449
chr2	175004753	175005660	2:175004753-175005660	ENSG00000277948,ENSG00000227187,ENSG00000199827,ENSG00000212167,ENSG00000128656,ENSG00000138435
chr2	175048422	175048789	2:175048422-175048789	ENSG00000277948,ENSG00000227187,ENSG00000199827,ENSG00000212167,ENSG00000138435
chr2	175167951	175168751	2:175167951-175168751	ENSG00000233131,ENSG00000200121,ENSG00000154518,ENSG00000229750,ENSG00000215973,ENSG00000277948,ENSG00000115966
chr2	175181006	175181866	2:175181006-175181866	ENSG00000233131,ENSG00000200121,ENSG00000154518,ENSG00000229750,ENSG00000215973,ENSG00000277948,ENSG00000115966
chr2	175234118	175234875	2:175234118-175234875	ENSG00000229779,ENSG00000235047,ENSG00000223976,ENSG00000229066,ENSG00000277948,ENSG00000227187,ENSG00000199827,ENSG00000212167,ENSG00000138435
chr2	175282325	175282579	2:175282325-175282579	ENSG00000223976,ENSG00000229066,ENSG00000277948,ENSG00000227187,ENSG00000199827,ENSG00000138435
chr2	175373565	175373761	2:175373565-175373761	ENSG00000229779,ENSG00000235047,ENSG00000223976
chr2	175567628	175568138	2:175567628-175568138	ENSG00000227098,ENSG00000229779,ENSG00000235047,ENSG00000223976
chr2	175575604	175576105	2:175575604-175576105	ENSG00000206866,ENSG00000227098,ENSG00000223777,ENSG00000237053,ENSG00000230552,ENSG00000272551,ENSG00000283203,ENSG00000230384,ENSG00000229779,ENSG00000235047,ENSG00000223976,ENSG00000277948
chr2	176001452	176002587	2:176001452-176002587	ENSG00000144320,ENSG00000229779,ENSG00000235047,ENSG00000223976
chr2	176080043	176080514	2:176080043-176080514	ENSG00000170178,ENSG00000128714,ENSG00000174279,ENSG00000229779,ENSG00000235047,ENSG00000223976
chr2	176088071	176088500	2:176088071-176088500	ENSG00000170178,ENSG00000128714,ENSG00000174279,ENSG00000229779,ENSG00000235047,ENSG00000223976
chr2	176092781	176093491	2:176092781-176093491	ENSG00000128710,ENSG00000128713,ENSG00000170178,ENSG00000128714,ENSG00000174279,ENSG00000229779,ENSG00000223976
chr2	176097489	176097824	2:176097489-176097824	ENSG00000128710,ENSG00000128713,ENSG00000170178,ENSG00000128714,ENSG00000174279,ENSG00000229779,ENSG00000235047,ENSG00000223976
chr2	176099952	176100325	2:176099952-176100325	ENSG00000128710,ENSG00000128713,ENSG00000170178
chr2	176106984	176107170	2:176106984-176107170	ENSG00000128710,ENSG00000128713,ENSG00000170178
chr2	176122283	176123135	2:176122283-176123135	ENSG00000279205,ENSG00000223777,ENSG00000237053,ENSG00000230552,ENSG00000272551,ENSG00000283203,ENSG00000170166,ENSG00000207744,ENSG00000175879,ENSG00000128709,ENSG00000128710
chr2	176123314	176123534	2:176123314-176123534	ENSG00000272551,ENSG00000175879,ENSG00000128709,ENSG00000128710
chr2	176129929	176130773	2:176129929-176130773	ENSG00000272551,ENSG00000283203,ENSG00000272729,ENSG00000170166,ENSG00000207744,ENSG00000128652,ENSG00000175879,ENSG00000128709,ENSG00000237380
chr2	176140501	176140962	2:176140501-176140962	ENSG00000279205,ENSG00000223777,ENSG00000237053,ENSG00000230552,ENSG00000163364,ENSG00000272551,ENSG00000283203,ENSG00000236231,ENSG00000237260,ENSG00000230384,ENSG00000218175,ENSG00000272729,ENSG00000170166,ENSG00000207744,ENSG00000128652,ENSG00000175879,ENSG00000237380
chr2	176175135	176175414	2:176175135-176175414	ENSG00000230384,ENSG00000218175,ENSG00000279160,ENSG00000283880,ENSG00000128645,ENSG00000226363,ENSG00000272729,ENSG00000224189,ENSG00000170166,ENSG00000207744
chr2	176178025	176178713	2:176178025-176178713	ENSG00000237260,ENSG00000230384,ENSG00000218175,ENSG00000279160,ENSG00000283880,ENSG00000128645,ENSG00000226363,ENSG00000272729,ENSG00000224189,ENSG00000170166,ENSG00000207744,ENSG00000128652
chr2	176187992	176188224	2:176187992-176188224	ENSG00000230384,ENSG00000218175,ENSG00000279160,ENSG00000283880,ENSG00000128645,ENSG00000226363,ENSG00000272729,ENSG00000224189,ENSG00000170166,ENSG00000207744
chr2	176189752	176189937	2:176189752-176189937	ENSG00000230384,ENSG00000218175,ENSG00000279160,ENSG00000283880,ENSG00000128645,ENSG00000226363,ENSG00000272729,ENSG00000224189
chr2	176269174	176269947	2:176269174-176269947	ENSG00000223777,ENSG00000237053,ENSG00000272551,ENSG00000283203,ENSG00000237260,ENSG00000128654,ENSG00000230384,ENSG00000218175,ENSG00000272729,ENSG00000170166,ENSG00000207744
chr2	176472124	176472438	2:176472124-176472438	ENSG00000223777,ENSG00000237053,ENSG00000272551,ENSG00000283203,ENSG00000236231,ENSG00000229434,ENSG00000237260,ENSG00000230384,ENSG00000218175,ENSG00000170166,ENSG00000207744,ENSG00000229779
chr2	176491321	176491662	2:176491321-176491662	ENSG00000206866,ENSG00000227098,ENSG00000279205,ENSG00000223777,ENSG00000237053,ENSG00000230552,ENSG00000252027,ENSG00000272551,ENSG00000283203,ENSG00000236231,ENSG00000229434,ENSG00000224577,ENSG00000237260,ENSG00000230384,ENSG00000218175,ENSG00000272729,ENSG00000170166,ENSG00000207744,ENSG00000229779,ENSG00000235047,ENSG00000223976
chr2	176554217	176554411	2:176554217-176554411	ENSG00000272551,ENSG00000283203,ENSG00000236231,ENSG00000229434,ENSG00000237260,ENSG00000218175,ENSG00000170166,ENSG00000207744
chr2	176637851	176638388	2:176637851-176638388	ENSG00000279205,ENSG00000223777,ENSG00000237053,ENSG00000230552,ENSG00000252027,ENSG00000163364,ENSG00000272551,ENSG00000283203,ENSG00000236231,ENSG00000224577,ENSG00000170166,ENSG00000207744,ENSG00000128652,ENSG00000175879,ENSG00000237380
chr2	176653856	176654143	2:176653856-176654143	ENSG00000227098,ENSG00000279205,ENSG00000223777,ENSG00000237053,ENSG00000230552,ENSG00000252027,ENSG00000163364,ENSG00000272551,ENSG00000283203
chr2	176702049	176702245	2:176702049-176702245	ENSG00000227098,ENSG00000279205,ENSG00000223777,ENSG00000237053,ENSG00000230552,ENSG00000252027,ENSG00000272551
chr2	176999302	177000108	2:176999302-177000108	ENSG00000251746,ENSG00000206866,ENSG00000227098,ENSG00000279205,ENSG00000223777,ENSG00000237053,ENSG00000230552,ENSG00000229779,ENSG00000223976
chr2	177148594	177149158	2:177148594-177149158	ENSG00000280374,ENSG00000278418,ENSG00000271996,ENSG00000271825,ENSG00000213069,ENSG00000201102,ENSG00000226273,ENSG00000251746,ENSG00000236501,ENSG00000206866,ENSG00000227098,ENSG00000279205,ENSG00000223777,ENSG00000237053,ENSG00000230552,ENSG00000252027
chr2	177166235	177166508	2:177166235-177166508	ENSG00000280374,ENSG00000278418,ENSG00000271996,ENSG00000271825,ENSG00000222043,ENSG00000225808,ENSG00000116044,ENSG00000284252,ENSG00000170144,ENSG00000213069,ENSG00000201102,ENSG00000226273,ENSG00000229337,ENSG00000236501
chr2	177212213	177213375	2:177212213-177213375	ENSG00000280374,ENSG00000278418,ENSG00000271996,ENSG00000271825,ENSG00000222043,ENSG00000265396,ENSG00000225808,ENSG00000116044,ENSG00000284252,ENSG00000170144,ENSG00000213069,ENSG00000201102,ENSG00000226273,ENSG00000229337,ENSG00000236501
chr2	177263507	177265115	2:177263507-177265115	ENSG00000280374,ENSG00000278418,ENSG00000271996,ENSG00000271825,ENSG00000222043,ENSG00000265396,ENSG00000225808,ENSG00000116044,ENSG00000284252,ENSG00000170144,ENSG00000213069,ENSG00000201102,ENSG00000226273,ENSG00000229337,ENSG00000236501
chr2	177281334	177281796	2:177281334-177281796	ENSG00000280374,ENSG00000278418,ENSG00000271996,ENSG00000271825,ENSG00000222043,ENSG00000225808,ENSG00000116044,ENSG00000213069,ENSG00000201102,ENSG00000226273
chr2	177290278	177290561	2:177290278-177290561	ENSG00000280374,ENSG00000278418,ENSG00000271996,ENSG00000271825,ENSG00000222043,ENSG00000225808,ENSG00000116044,ENSG00000213069,ENSG00000201102,ENSG00000226273
chr2	177348175	177348691	2:177348175-177348691	ENSG00000018510,ENSG00000238295,ENSG00000237178,ENSG00000280374,ENSG00000278418,ENSG00000271996,ENSG00000271825,ENSG00000213963,ENSG00000213069,ENSG00000201102,ENSG00000226273
chr2	177352748	177352933	2:177352748-177352933	ENSG00000238295,ENSG00000237178,ENSG00000280374
chr2	177392528	177393212	2:177392528-177393212	ENSG00000018510,ENSG00000213963,ENSG00000116044
chr2	177416165	177416451	2:177416165-177416451	ENSG00000018510,ENSG00000280374,ENSG00000278418,ENSG00000271996,ENSG00000271825,ENSG00000213963,ENSG00000213069,ENSG00000201102,ENSG00000226273,ENSG00000236501
chr2	177552364	177553129	2:177552364-177553129	ENSG00000270574,ENSG00000271011,ENSG00000229941,ENSG00000197557,ENSG00000237655,ENSG00000196659,ENSG00000280374,ENSG00000278418,ENSG00000271996,ENSG00000213069,ENSG00000201102,ENSG00000226273,ENSG00000206866
chr2	177618365	177619193	2:177618365-177619193	ENSG00000229941,ENSG00000197557,ENSG00000237655,ENSG00000196659,ENSG00000280374,ENSG00000278418,ENSG00000226273
chr2	177634798	177635306	2:177634798-177635306	ENSG00000271141,ENSG00000229941,ENSG00000197557,ENSG00000237655,ENSG00000280374,ENSG00000271996,ENSG00000213069,ENSG00000227098
chr2	177753981	177754419	2:177753981-177754419	ENSG00000206788,ENSG00000213962,ENSG00000236664,ENSG00000229941,ENSG00000237655,ENSG00000280374,ENSG00000278418,ENSG00000271996,ENSG00000271825,ENSG00000213069,ENSG00000201102,ENSG00000226273,ENSG00000227098,ENSG00000223777,ENSG00000237053
chr2	177763106	177763999	2:177763106-177763999	ENSG00000270574,ENSG00000271011,ENSG00000206788,ENSG00000229744,ENSG00000213962,ENSG00000236664,ENSG00000229941,ENSG00000237655,ENSG00000280374,ENSG00000278418,ENSG00000271996,ENSG00000271825,ENSG00000213069,ENSG00000201102,ENSG00000226273,ENSG00000236501,ENSG00000206866,ENSG00000227098,ENSG00000279205,ENSG00000230552
chr2	177770695	177770936	2:177770695-177770936	ENSG00000213962,ENSG00000236664
chr2	177783992	177784630	2:177783992-177784630	ENSG00000206788,ENSG00000213962,ENSG00000236664
chr2	177799576	177799805	2:177799576-177799805	ENSG00000206788,ENSG00000229744,ENSG00000213962,ENSG00000236664
chr2	177845224	177845429	2:177845224-177845429	ENSG00000206788,ENSG00000229744,ENSG00000213962,ENSG00000236664
chr2	177907977	177908490	2:177907977-177908490	ENSG00000271401,ENSG00000271141,ENSG00000270574,ENSG00000271011,ENSG00000270277,ENSG00000270956,ENSG00000249909,ENSG00000206788,ENSG00000229744,ENSG00000213962,ENSG00000236664,ENSG00000128655,ENSG00000206866,ENSG00000227098
chr2	177945809	177946094	2:177945809-177946094	ENSG00000270574,ENSG00000271011,ENSG00000206788,ENSG00000229744,ENSG00000213962,ENSG00000236664
chr2	178072651	178073007	2:178072651-178073007	ENSG00000271401,ENSG00000271141,ENSG00000279598,ENSG00000223096,ENSG00000227241,ENSG00000249909,ENSG00000206788,ENSG00000229744,ENSG00000213962,ENSG00000236664,ENSG00000284741,ENSG00000128655
chr2	178112096	178113134	2:178112096-178113134	ENSG00000271401,ENSG00000271141,ENSG00000270574,ENSG00000271011,ENSG00000279598,ENSG00000270277,ENSG00000223096,ENSG00000155636,ENSG00000227241,ENSG00000249909,ENSG00000206788,ENSG00000229744,ENSG00000213962,ENSG00000236664,ENSG00000284741
chr2	178193934	178195210	2:178193934-178195210	ENSG00000271141,ENSG00000270574,ENSG00000271011,ENSG00000279598,ENSG00000270277,ENSG00000270956,ENSG00000079156,ENSG00000223096,ENSG00000249909,ENSG00000206788,ENSG00000229744,ENSG00000213962,ENSG00000236664
chr2	178306340	178306652	2:178306340-178306652	ENSG00000223096
chr2	178404351	178404815	2:178404351-178404815	ENSG00000271401,ENSG00000271141,ENSG00000270574,ENSG00000271011,ENSG00000279598,ENSG00000270277,ENSG00000270956,ENSG00000223960,ENSG00000223096
chr2	178413497	178414197	2:178413497-178414197	ENSG00000270574,ENSG00000271011,ENSG00000279598,ENSG00000270277,ENSG00000270956,ENSG00000223960,ENSG00000223096
chr2	178414673	178415068	2:178414673-178415068	ENSG00000270574,ENSG00000271011,ENSG00000223960
chr2	178450540	178451471	2:178450540-178451471	ENSG00000279598,ENSG00000270277,ENSG00000270956,ENSG00000116095,ENSG00000079150,ENSG00000238082,ENSG00000204311,ENSG00000180228
chr2	178451757	178451940	2:178451757-178451940	ENSG00000238082,ENSG00000204311,ENSG00000180228
chr2	178478441	178479355	2:178478441-178479355	ENSG00000271141,ENSG00000270574,ENSG00000271011,ENSG00000279598,ENSG00000270277,ENSG00000270956,ENSG00000116095,ENSG00000079150,ENSG00000238082,ENSG00000204311,ENSG00000180228
chr2	178480207	178480890	2:178480207-178480890	ENSG00000271401,ENSG00000271141,ENSG00000270574,ENSG00000271011,ENSG00000279598,ENSG00000270277,ENSG00000270956,ENSG00000237298,ENSG00000116095,ENSG00000079150,ENSG00000238082,ENSG00000204311,ENSG00000180228
chr2	178523007	178523479	2:178523007-178523479	ENSG00000271401,ENSG00000271141,ENSG00000270574,ENSG00000271011,ENSG00000279598,ENSG00000270277,ENSG00000270956,ENSG00000237298
chr2	178761933	178762251	2:178761933-178762251	ENSG00000267784,ENSG00000271401,ENSG00000271141,ENSG00000270574,ENSG00000271011,ENSG00000279598,ENSG00000155657,ENSG00000237298
chr2	178829409	178829596	2:178829409-178829596	ENSG00000238542,ENSG00000287149,ENSG00000267784,ENSG00000271401,ENSG00000271141,ENSG00000155657
chr2	178861087	178861375	2:178861087-178861375	ENSG00000287149,ENSG00000267784,ENSG00000271401,ENSG00000271141,ENSG00000155657
chr2	178891391	178891655	2:178891391-178891655	ENSG00000287149,ENSG00000267784,ENSG00000155657
chr2	178914229	178914490	2:178914229-178914490	ENSG00000231541,ENSG00000287149,ENSG00000267784,ENSG00000271401,ENSG00000271141,ENSG00000270574,ENSG00000271011,ENSG00000279598,ENSG00000270956,ENSG00000155657
chr2	179031688	179032303	2:179031688-179032303	ENSG00000213126,ENSG00000231541,ENSG00000267784,ENSG00000271401,ENSG00000271141,ENSG00000270574,ENSG00000271011,ENSG00000279598,ENSG00000270277,ENSG00000270956
chr2	179049421	179050172	2:179049421-179050172	ENSG00000231541,ENSG00000163492,ENSG00000267784,ENSG00000271401,ENSG00000271141
chr2	179058948	179059401	2:179058948-179059401	ENSG00000231541,ENSG00000163492,ENSG00000267784,ENSG00000271401,ENSG00000271141,ENSG00000270574,ENSG00000271011,ENSG00000279598,ENSG00000270277,ENSG00000270956
chr2	179095998	179096683	2:179095998-179096683	ENSG00000231541,ENSG00000267784,ENSG00000271401,ENSG00000271141,ENSG00000270574,ENSG00000271011,ENSG00000279598,ENSG00000270277
chr2	179170558	179170741	2:179170558-179170741	-
chr2	179219096	179219399	2:179219096-179219399	ENSG00000202216,ENSG00000280636,ENSG00000271141
chr2	179263882	179264936	2:179263882-179264936	ENSG00000237477,ENSG00000187231,ENSG00000271401
chr2	179274793	179275304	2:179274793-179275304	ENSG00000202216,ENSG00000280636,ENSG00000213126,ENSG00000237477,ENSG00000187231,ENSG00000267784,ENSG00000271401,ENSG00000271141,ENSG00000270574,ENSG00000271011,ENSG00000279598,ENSG00000270277,ENSG00000270956
chr2	179334278	179334529	2:179334278-179334529	-
chr2	179397478	179397775	2:179397478-179397775	ENSG00000213126,ENSG00000237964,ENSG00000271401
chr2	179440655	179440880	2:179440655-179440880	ENSG00000213126,ENSG00000267784
chr2	179860753	179861898	2:179860753-179861898	ENSG00000202216,ENSG00000280636,ENSG00000221240,ENSG00000213126,ENSG00000144331
chr2	180006517	180007537	2:180006517-180007537	ENSG00000163510,ENSG00000202216,ENSG00000280636,ENSG00000213126,ENSG00000271141
chr2	180090026	180090220	2:180090026-180090220	ENSG00000202216,ENSG00000280636,ENSG00000213126
chr2	180125701	180125920	2:180125701-180125920	ENSG00000279559,ENSG00000202216,ENSG00000280636
chr2	180359726	180359957	2:180359726-180359957	ENSG00000270289
chr2	180485074	180485277	2:180485074-180485277	ENSG00000279559,ENSG00000226564,ENSG00000270289
chr2	180663053	180663327	2:180663053-180663327	ENSG00000279559,ENSG00000226564
chr2	180691392	180691884	2:180691392-180691884	ENSG00000281131,ENSG00000279559,ENSG00000225258
chr2	180838997	180839202	2:180838997-180839202	ENSG00000279559,ENSG00000226564,ENSG00000225570,ENSG00000223873,ENSG00000267784,ENSG00000270277,ENSG00000270956
chr2	180937568	180937855	2:180937568-180937855	ENSG00000279559,ENSG00000226564,ENSG00000236667
chr2	180967419	180967602	2:180967419-180967602	ENSG00000226564,ENSG00000170035
chr2	180979994	180980825	2:180979994-180980825	ENSG00000279559,ENSG00000226564,ENSG00000170035,ENSG00000236153
chr2	180983814	180984166	2:180983814-180984166	ENSG00000170035,ENSG00000236153
chr2	181058620	181058940	2:181058620-181058940	ENSG00000170035
chr2	181077259	181077606	2:181077259-181077606	ENSG00000226564
chr2	181104500	181104908	2:181104500-181104908	ENSG00000238171,ENSG00000234663
chr2	181123632	181124103	2:181123632-181124103	ENSG00000238171,ENSG00000234663
chr2	181152377	181152798	2:181152377-181152798	-
chr2	181164679	181165621	2:181164679-181165621	ENSG00000234663
chr2	181184081	181184471	2:181184081-181184471	ENSG00000234663
chr2	181198296	181198591	2:181198296-181198591	ENSG00000234663
chr2	181300729	181301090	2:181300729-181301090	ENSG00000279559,ENSG00000266705
chr2	181305596	181306086	2:181305596-181306086	ENSG00000266705
chr2	181311961	181312302	2:181311961-181312302	ENSG00000266705
chr2	181348139	181348496	2:181348139-181348496	-
chr2	181352275	181352592	2:181352275-181352592	-
chr2	181372467	181372683	2:181372467-181372683	-
chr2	181393541	181393722	2:181393541-181393722	-
chr2	181399131	181399338	2:181399131-181399338	-
chr2	181410955	181411485	2:181410955-181411485	ENSG00000279559,ENSG00000226681,ENSG00000115232,ENSG00000221023
chr2	181430572	181430993	2:181430572-181430993	ENSG00000226681
chr2	181456672	181457440	2:181456672-181457440	ENSG00000238171,ENSG00000115232
chr2	181586633	181587063	2:181586633-181587063	ENSG00000225570,ENSG00000223873,ENSG00000221023
chr2	181608195	181608524	2:181608195-181608524	ENSG00000225570,ENSG00000223873
chr2	181656697	181657244	2:181656697-181657244	ENSG00000188452,ENSG00000225570,ENSG00000223873
chr2	181678065	181678417	2:181678065-181678417	ENSG00000188452,ENSG00000162992,ENSG00000234595,ENSG00000225570,ENSG00000223873
chr2	181682368	181682552	2:181682368-181682552	ENSG00000188452,ENSG00000162992,ENSG00000234595,ENSG00000225570,ENSG00000223873
chr2	181781195	181781515	2:181781195-181781515	ENSG00000221023
chr2	181805653	181806092	2:181805653-181806092	ENSG00000221023
chr2	181851055	181851477	2:181851055-181851477	ENSG00000221023,ENSG00000260742,ENSG00000138434,ENSG00000213958
chr2	181891572	181892731	2:181891572-181892731	ENSG00000221023,ENSG00000260742,ENSG00000138434
chr2	181944257	181944454	2:181944257-181944454	ENSG00000221023,ENSG00000150722,ENSG00000213958
chr2	181953814	181953999	2:181953814-181953999	ENSG00000221023,ENSG00000150722,ENSG00000213958
chr2	181954362	181954720	2:181954362-181954720	ENSG00000221023,ENSG00000150722,ENSG00000213958,ENSG00000222418
chr2	182020401	182020670	2:182020401-182020670	ENSG00000221023,ENSG00000150722,ENSG00000213958,ENSG00000222418
chr2	182077627	182078095	2:182077627-182078095	ENSG00000221023,ENSG00000213958,ENSG00000222418
chr2	182186151	182186380	2:182186151-182186380	ENSG00000242121
chr2	182248342	182248692	2:182248342-182248692	ENSG00000115252,ENSG00000287536,ENSG00000242121
chr2	182288383	182288614	2:182288383-182288614	ENSG00000287536,ENSG00000242121
chr2	182403406	182403699	2:182403406-182403699	ENSG00000242121
chr2	182522548	182523340	2:182522548-182523340	ENSG00000115252,ENSG00000242121
chr2	182642445	182642919	2:182642445-182642919	ENSG00000242121,ENSG00000212404
chr2	182680873	182681230	2:182680873-182681230	ENSG00000212404
chr2	182715626	182716610	2:182715626-182716610	ENSG00000077232,ENSG00000232430,ENSG00000212404
chr2	182717466	182717703	2:182717466-182717703	ENSG00000077232
chr2	182866190	182866706	2:182866190-182866706	ENSG00000232430,ENSG00000212404,ENSG00000162998,ENSG00000207178
chr2	182980010	182980290	2:182980010-182980290	ENSG00000232430,ENSG00000212404,ENSG00000061676,ENSG00000202141
chr2	183036270	183036557	2:183036270-183036557	ENSG00000232430,ENSG00000061676,ENSG00000202141,ENSG00000221498
chr2	183037820	183038870	2:183037820-183038870	ENSG00000232430,ENSG00000212404,ENSG00000061676,ENSG00000202141,ENSG00000221498,ENSG00000162999,ENSG00000224643
chr2	183051374	183051595	2:183051374-183051595	ENSG00000232430,ENSG00000212404,ENSG00000202141,ENSG00000221498,ENSG00000224643
chr2	183078542	183078781	2:183078542-183078781	ENSG00000221498,ENSG00000231203,ENSG00000162999,ENSG00000224643
chr2	183079063	183079615	2:183079063-183079615	ENSG00000232430,ENSG00000202141,ENSG00000221498,ENSG00000231203,ENSG00000162999,ENSG00000224643
chr2	183089341	183089853	2:183089341-183089853	ENSG00000232430,ENSG00000212404,ENSG00000202141,ENSG00000221498,ENSG00000231203,ENSG00000162999,ENSG00000224643,ENSG00000163002
chr2	183124091	183124895	2:183124091-183124895	ENSG00000224643,ENSG00000163002
chr2	183171757	183172066	2:183171757-183172066	ENSG00000224643,ENSG00000272800,ENSG00000287621,ENSG00000213120
chr2	183295273	183295526	2:183295273-183295526	ENSG00000287621,ENSG00000213120,ENSG00000177855,ENSG00000286807
chr2	183430653	183430855	2:183430653-183430855	ENSG00000287621,ENSG00000213120,ENSG00000177855,ENSG00000286807
chr2	183791824	183792479	2:183791824-183792479	ENSG00000287621,ENSG00000213120,ENSG00000177855,ENSG00000234172,ENSG00000286807
chr2	183842295	183842553	2:183842295-183842553	ENSG00000287621,ENSG00000213120,ENSG00000177855,ENSG00000234172,ENSG00000286807,ENSG00000266808
chr2	183892816	183893008	2:183892816-183893008	ENSG00000287621,ENSG00000177855,ENSG00000286879,ENSG00000234172,ENSG00000286807
chr2	184199612	184199793	2:184199612-184199793	ENSG00000286807,ENSG00000286152,ENSG00000286980,ENSG00000266808
chr2	184596919	184597302	2:184596919-184597302	ENSG00000266808,ENSG00000283839,ENSG00000170396
chr2	184597499	184597777	2:184597499-184597777	ENSG00000266808,ENSG00000283839,ENSG00000170396
chr2	184598133	184598972	2:184598133-184598972	ENSG00000287621,ENSG00000177855,ENSG00000286807,ENSG00000266808,ENSG00000283839,ENSG00000170396,ENSG00000237824
chr2	184611436	184611906	2:184611436-184611906	ENSG00000287621,ENSG00000177855,ENSG00000286807,ENSG00000266808,ENSG00000283839,ENSG00000170396,ENSG00000237824,ENSG00000212581,ENSG00000232568
chr2	184646198	184646656	2:184646198-184646656	ENSG00000287621,ENSG00000213120,ENSG00000177855,ENSG00000286807,ENSG00000266808,ENSG00000237824,ENSG00000225406,ENSG00000231646,ENSG00000212581,ENSG00000237877,ENSG00000226410,ENSG00000232568,ENSG00000259915,ENSG00000227692
chr2	184692176	184692581	2:184692176-184692581	ENSG00000287621,ENSG00000213120,ENSG00000177855,ENSG00000286807,ENSG00000266808,ENSG00000237824,ENSG00000231646,ENSG00000212581,ENSG00000232568
chr2	184738554	184738875	2:184738554-184738875	ENSG00000266808,ENSG00000237824
chr2	184765654	184765997	2:184765654-184765997	ENSG00000287621,ENSG00000177855,ENSG00000286807,ENSG00000266808,ENSG00000237824,ENSG00000212581
chr2	184766571	184766880	2:184766571-184766880	ENSG00000266808,ENSG00000237824
chr2	184845954	184846135	2:184845954-184846135	ENSG00000286807,ENSG00000266808,ENSG00000237824,ENSG00000212581
chr2	184972583	184972983	2:184972583-184972983	ENSG00000287621,ENSG00000286807,ENSG00000266808,ENSG00000237824,ENSG00000225406,ENSG00000231646,ENSG00000212581,ENSG00000232568
chr2	185122906	185123134	2:185122906-185123134	ENSG00000266808,ENSG00000237824,ENSG00000225406,ENSG00000231646,ENSG00000212581,ENSG00000226410
chr2	185132917	185133204	2:185132917-185133204	ENSG00000266808,ENSG00000225406,ENSG00000231646
chr2	185145648	185145892	2:185145648-185145892	ENSG00000177855,ENSG00000286807,ENSG00000266808,ENSG00000237824,ENSG00000225406,ENSG00000231646,ENSG00000212581,ENSG00000232568,ENSG00000227692
chr2	185187528	185187850	2:185187528-185187850	ENSG00000237824,ENSG00000225406,ENSG00000231646,ENSG00000212581
chr2	185291196	185291622	2:185291196-185291622	ENSG00000225406,ENSG00000231646,ENSG00000212581,ENSG00000232568
chr2	185389625	185389850	2:185389625-185389850	ENSG00000286807,ENSG00000225406,ENSG00000231646,ENSG00000212581,ENSG00000237877,ENSG00000226410,ENSG00000232568,ENSG00000259915,ENSG00000227692
chr2	185424940	185425345	2:185424940-185425345	ENSG00000286797,ENSG00000225406,ENSG00000212581
chr2	185738837	185739226	2:185738837-185739226	ENSG00000225406,ENSG00000231646,ENSG00000212581,ENSG00000226747,ENSG00000188738,ENSG00000232568
chr2	185875353	185875742	2:185875353-185875742	ENSG00000225406,ENSG00000231646,ENSG00000212581,ENSG00000287129,ENSG00000237877,ENSG00000226410,ENSG00000232568,ENSG00000259915,ENSG00000227692
chr2	185967209	185967647	2:185967209-185967647	ENSG00000225406,ENSG00000231646,ENSG00000212581,ENSG00000287129,ENSG00000224019,ENSG00000237877,ENSG00000226410,ENSG00000232568,ENSG00000259915,ENSG00000227692
chr2	185982623	185982848	2:185982623-185982848	ENSG00000225406,ENSG00000231646,ENSG00000212581,ENSG00000287129,ENSG00000224019,ENSG00000237877,ENSG00000226410,ENSG00000232568,ENSG00000259915,ENSG00000227692
chr2	186107851	186108034	2:186107851-186108034	ENSG00000237877,ENSG00000226410,ENSG00000232568,ENSG00000259915,ENSG00000227692
chr2	186398974	186399250	2:186398974-186399250	ENSG00000237877,ENSG00000226410,ENSG00000232568,ENSG00000259915,ENSG00000227692
chr2	186485823	186486894	2:186485823-186486894	ENSG00000232568,ENSG00000259915,ENSG00000227692,ENSG00000065548,ENSG00000224323
chr2	186589698	186590422	2:186589698-186590422	ENSG00000237877,ENSG00000259915,ENSG00000227692,ENSG00000065548,ENSG00000224323,ENSG00000138448
chr2	186693853	186694584	2:186693853-186694584	ENSG00000237877,ENSG00000226410,ENSG00000232568,ENSG00000259915,ENSG00000227692,ENSG00000138448,ENSG00000227227,ENSG00000144369
chr2	186848946	186849558	2:186848946-186849558	ENSG00000232568,ENSG00000259915,ENSG00000227692,ENSG00000163012,ENSG00000222845,ENSG00000199626,ENSG00000235616
chr2	186884755	186884937	2:186884755-186884937	ENSG00000222845,ENSG00000199626
chr2	186887214	186887411	2:186887214-186887411	ENSG00000222845,ENSG00000199626
chr2	186951251	186952362	2:186951251-186952362	ENSG00000222845,ENSG00000199626
chr2	187001725	187001938	2:187001725-187001938	ENSG00000226553,ENSG00000224063,ENSG00000199626
chr2	187055544	187055783	2:187055544-187055783	ENSG00000222845,ENSG00000199626
chr2	187169020	187169556	2:187169020-187169556	ENSG00000226410,ENSG00000222845,ENSG00000199626,ENSG00000231739
chr2	187338698	187339013	2:187338698-187339013	ENSG00000222845,ENSG00000199626,ENSG00000231739
chr2	187395623	187395900	2:187395623-187395900	ENSG00000199626,ENSG00000231739
chr2	187403611	187404151	2:187403611-187404151	ENSG00000222845,ENSG00000199626,ENSG00000231739
chr2	187448041	187448470	2:187448041-187448470	ENSG00000199626,ENSG00000064989,ENSG00000231739
chr2	187459409	187459612	2:187459409-187459612	ENSG00000064989
chr2	187502334	187502625	2:187502334-187502625	ENSG00000003436
chr2	187505223	187505479	2:187505223-187505479	ENSG00000003436
chr2	187554097	187554867	2:187554097-187554867	ENSG00000224063,ENSG00000003436
chr2	187636995	187637660	2:187636995-187637660	ENSG00000235616,ENSG00000200650
chr2	187662072	187662276	2:187662072-187662276	ENSG00000235616
chr2	187749005	187749583	2:187749005-187749583	ENSG00000235616,ENSG00000200650
chr2	187868160	187868475	2:187868160-187868475	ENSG00000235616
chr2	187951941	187952133	2:187951941-187952133	ENSG00000235616,ENSG00000213115,ENSG00000200650
chr2	187982754	187982999	2:187982754-187982999	ENSG00000235616,ENSG00000213115,ENSG00000200650,ENSG00000223523,ENSG00000174325,ENSG00000284180
chr2	187994964	187995241	2:187994964-187995241	ENSG00000235616,ENSG00000213115,ENSG00000200650
chr2	188102954	188103302	2:188102954-188103302	ENSG00000235616,ENSG00000213115,ENSG00000200650
chr2	188160704	188160901	2:188160704-188160901	ENSG00000213115,ENSG00000200650
chr2	188180999	188181856	2:188180999-188181856	ENSG00000231689,ENSG00000235616,ENSG00000213115,ENSG00000200650
chr2	188248036	188248350	2:188248036-188248350	ENSG00000231689,ENSG00000213115,ENSG00000200650
chr2	188291630	188292101	2:188291630-188292101	ENSG00000231689,ENSG00000200650,ENSG00000144366,ENSG00000207951
chr2	188410972	188411275	2:188410972-188411275	ENSG00000231689,ENSG00000213115,ENSG00000200650
chr2	188606521	188606815	2:188606521-188606815	ENSG00000144366,ENSG00000223523,ENSG00000174325,ENSG00000168542,ENSG00000221502,ENSG00000283238,ENSG00000284180,ENSG00000204262,ENSG00000264725
chr2	188890733	188891396	2:188890733-188891396	ENSG00000223523,ENSG00000174325,ENSG00000168542,ENSG00000221502,ENSG00000283238,ENSG00000284180,ENSG00000204262
chr2	188944114	188944499	2:188944114-188944499	ENSG00000223523,ENSG00000174325,ENSG00000168542,ENSG00000221502,ENSG00000283238,ENSG00000284180,ENSG00000204262,ENSG00000264725
chr2	189082547	189082741	2:189082547-189082741	ENSG00000174325,ENSG00000168542,ENSG00000221502,ENSG00000283238,ENSG00000284180,ENSG00000204262,ENSG00000228073,ENSG00000264725
chr2	189300987	189301227	2:189300987-189301227	ENSG00000223523,ENSG00000174325,ENSG00000168542,ENSG00000221502,ENSG00000283238,ENSG00000284180,ENSG00000204262,ENSG00000228073,ENSG00000264725,ENSG00000213601,ENSG00000233996,ENSG00000287418
chr2	189412302	189412585	2:189412302-189412585	ENSG00000168542,ENSG00000221502,ENSG00000283238,ENSG00000284180,ENSG00000204262,ENSG00000228073,ENSG00000264725,ENSG00000233996
chr2	189440845	189441716	2:189440845-189441716	ENSG00000284180,ENSG00000204262,ENSG00000228073,ENSG00000264725,ENSG00000115368,ENSG00000233996,ENSG00000287418,ENSG00000276828
chr2	189580375	189581315	2:189580375-189581315	ENSG00000233996,ENSG00000287418,ENSG00000138449,ENSG00000276828
chr2	189600238	189600416	2:189600238-189600416	ENSG00000233996,ENSG00000287418,ENSG00000276828
chr2	189661126	189661699	2:189661126-189661699	ENSG00000233996,ENSG00000287418,ENSG00000276828,ENSG00000138381,ENSG00000286053,ENSG00000286165,ENSG00000151687,ENSG00000128694,ENSG00000253559,ENSG00000273240,ENSG00000128699,ENSG00000138379
chr2	189674134	189674908	2:189674134-189674908	ENSG00000233996,ENSG00000287418,ENSG00000276828,ENSG00000138381,ENSG00000286053,ENSG00000286165,ENSG00000151687,ENSG00000138379
chr2	189751113	189751496	2:189751113-189751496	ENSG00000128694,ENSG00000253559,ENSG00000273240,ENSG00000138379
chr2	189762380	189763422	2:189762380-189763422	ENSG00000128694,ENSG00000253559,ENSG00000273240,ENSG00000128699,ENSG00000064933,ENSG00000138379
chr2	189783737	189784919	2:189783737-189784919	ENSG00000128694,ENSG00000253559,ENSG00000273240,ENSG00000128699,ENSG00000064933,ENSG00000138379
chr2	189798853	189799046	2:189798853-189799046	ENSG00000128699,ENSG00000064933,ENSG00000223824,ENSG00000138379
chr2	189865837	189866301	2:189865837-189866301	ENSG00000233996,ENSG00000287418,ENSG00000064933,ENSG00000187699,ENSG00000223824,ENSG00000204253,ENSG00000213110,ENSG00000138379
chr2	189876254	189876535	2:189876254-189876535	ENSG00000187699,ENSG00000223824,ENSG00000204253,ENSG00000213110,ENSG00000138379
chr2	189952701	189953094	2:189952701-189953094	ENSG00000223824,ENSG00000204253,ENSG00000213110,ENSG00000138379
chr2	190006621	190006908	2:190006621-190006908	ENSG00000223824,ENSG00000204253,ENSG00000213110,ENSG00000138379
chr2	190180092	190181237	2:190180092-190181237	ENSG00000187699,ENSG00000138379
chr2	190198648	190198890	2:190198648-190198890	ENSG00000198130
chr2	190277421	190277831	2:190277421-190277831	ENSG00000198130
chr2	190319056	190320103	2:190319056-190320103	ENSG00000138379,ENSG00000198130,ENSG00000151689
chr2	190343320	190344469	2:190343320-190344469	ENSG00000198130,ENSG00000151689
chr2	190359458	190360367	2:190359458-190360367	ENSG00000198130,ENSG00000151689
chr2	190372328	190372612	2:190372328-190372612	ENSG00000151689
chr2	190408008	190409114	2:190408008-190409114	ENSG00000151690,ENSG00000272979,ENSG00000251935
chr2	190415818	190416530	2:190415818-190416530	ENSG00000151690,ENSG00000272979
chr2	190433847	190434150	2:190433847-190434150	ENSG00000151690,ENSG00000272979
chr2	190443937	190444227	2:190443937-190444227	ENSG00000151690,ENSG00000272979
chr2	190467649	190467864	2:190467649-190467864	ENSG00000151690,ENSG00000272979
chr2	190515718	190516283	2:190515718-190516283	ENSG00000272979,ENSG00000189362,ENSG00000233654,ENSG00000251935
chr2	190532535	190533042	2:190532535-190533042	ENSG00000189362,ENSG00000233654,ENSG00000251935
chr2	190534368	190535044	2:190534368-190535044	ENSG00000189362,ENSG00000233654,ENSG00000251935
chr2	190578352	190578574	2:190578352-190578574	ENSG00000251935
chr2	190599217	190599404	2:190599217-190599404	ENSG00000251935
chr2	190627899	190628422	2:190627899-190628422	ENSG00000251935,ENSG00000284052,ENSG00000138386
chr2	190637278	190637647	2:190637278-190637647	ENSG00000251935,ENSG00000284052,ENSG00000138386
chr2	190648358	190649869	2:190648358-190649869	ENSG00000251935,ENSG00000284052,ENSG00000138386
chr2	190678207	190679115	2:190678207-190679115	ENSG00000251935,ENSG00000284052,ENSG00000138386
chr2	190717732	190718002	2:190717732-190718002	ENSG00000251935,ENSG00000228509
chr2	190719090	190719360	2:190719090-190719360	ENSG00000228509
chr2	190760996	190761505	2:190760996-190761505	ENSG00000228509
chr2	190766801	190767092	2:190766801-190767092	ENSG00000228509
chr2	190807531	190807969	2:190807531-190807969	-
chr2	190880548	190880931	2:190880548-190880931	ENSG00000235852,ENSG00000115419
chr2	190881209	190882497	2:190881209-190882497	ENSG00000235852,ENSG00000115419
chr2	190947910	190948166	2:190947910-190948166	ENSG00000115419
chr2	190964492	190964716	2:190964492-190964716	-
chr2	190970699	190971347	2:190970699-190971347	ENSG00000115419,ENSG00000115415,ENSG00000229023
chr2	190980005	190980708	2:190980005-190980708	ENSG00000115419,ENSG00000115415,ENSG00000229023
chr2	190996469	190996775	2:190996469-190996775	ENSG00000115415,ENSG00000229023,ENSG00000231858
chr2	191013636	191014575	2:191013636-191014575	ENSG00000115415,ENSG00000230686,ENSG00000231858
chr2	191020267	191020829	2:191020267-191020829	ENSG00000115415,ENSG00000230686,ENSG00000231858,ENSG00000138378,ENSG00000288064,ENSG00000207402
chr2	191052079	191052382	2:191052079-191052382	ENSG00000138378,ENSG00000288064,ENSG00000207402,ENSG00000280083
chr2	191066222	191066430	2:191066222-191066430	ENSG00000288064,ENSG00000207402
chr2	191150476	191151188	2:191150476-191151188	ENSG00000138378,ENSG00000207402,ENSG00000280083,ENSG00000230611
chr2	191222495	191222865	2:191222495-191222865	ENSG00000207402,ENSG00000230611,ENSG00000252130
chr2	191228378	191228706	2:191228378-191228706	ENSG00000207402,ENSG00000230611,ENSG00000128641,ENSG00000252130
chr2	191245115	191246182	2:191245115-191246182	ENSG00000230611,ENSG00000227542,ENSG00000128641,ENSG00000252130
chr2	191274259	191274564	2:191274259-191274564	ENSG00000230611,ENSG00000128641,ENSG00000252130
chr2	191315304	191315708	2:191315304-191315708	ENSG00000230611,ENSG00000252130
chr2	191321888	191322456	2:191321888-191322456	ENSG00000230611,ENSG00000128641,ENSG00000252130
chr2	191555214	191555562	2:191555214-191555562	-
chr2	191617612	191617896	2:191617612-191617896	ENSG00000173559
chr2	191625188	191625490	2:191625188-191625490	-
chr2	191675731	191676112	2:191675731-191676112	ENSG00000173559,ENSG00000274845
chr2	191677657	191678268	2:191677657-191678268	ENSG00000173559,ENSG00000274845
chr2	191690968	191691215	2:191690968-191691215	ENSG00000173559,ENSG00000274845
chr2	191740128	191740337	2:191740128-191740337	ENSG00000288582,ENSG00000225884
chr2	191759006	191759342	2:191759006-191759342	ENSG00000207402,ENSG00000288582,ENSG00000225884
chr2	191775352	191775818	2:191775352-191775818	ENSG00000288582,ENSG00000225884
chr2	191812102	191812420	2:191812102-191812420	ENSG00000225884,ENSG00000213946
chr2	191837142	191837491	2:191837142-191837491	ENSG00000225884,ENSG00000168497,ENSG00000233766,ENSG00000213946
chr2	191847017	191847498	2:191847017-191847498	ENSG00000225884,ENSG00000168497,ENSG00000233766,ENSG00000213946
chr2	191857555	191857898	2:191857555-191857898	ENSG00000168497,ENSG00000233766,ENSG00000213946
chr2	191864842	191865285	2:191864842-191865285	ENSG00000168497,ENSG00000233766,ENSG00000213946
chr2	191933394	191933715	2:191933394-191933715	ENSG00000233766,ENSG00000213946
chr2	191933940	191934154	2:191933940-191934154	ENSG00000233766,ENSG00000213946
chr2	191958289	191958605	2:191958289-191958605	ENSG00000213946
chr2	192060135	192060490	2:192060135-192060490	ENSG00000233766
chr2	192072269	192072719	2:192072269-192072719	ENSG00000233766
chr2	192087435	192087803	2:192087435-192087803	ENSG00000225884,ENSG00000233766,ENSG00000213946
chr2	192151890	192152148	2:192151890-192152148	ENSG00000225884
chr2	192194344	192195363	2:192194344-192195363	ENSG00000144339
chr2	192273772	192274033	2:192273772-192274033	-
chr2	192472716	192472918	2:192472716-192472918	ENSG00000229395,ENSG00000232227,ENSG00000278406
chr2	192525077	192525258	2:192525077-192525258	ENSG00000229395,ENSG00000232227,ENSG00000227418,ENSG00000226242,ENSG00000278406
chr2	192542704	192542978	2:192542704-192542978	ENSG00000229395,ENSG00000232227,ENSG00000227418,ENSG00000226242,ENSG00000278406
chr2	192682107	192683075	2:192682107-192683075	ENSG00000229395,ENSG00000232227,ENSG00000227418,ENSG00000226242,ENSG00000278406
chr2	192827802	192828104	2:192827802-192828104	ENSG00000229395,ENSG00000232227,ENSG00000227418,ENSG00000226242,ENSG00000278406,ENSG00000224219
chr2	193088212	193088462	2:193088212-193088462	ENSG00000229395,ENSG00000227418,ENSG00000226242,ENSG00000278406,ENSG00000224219
chr2	193140288	193140552	2:193140288-193140552	ENSG00000227418
chr2	193170826	193171312	2:193170826-193171312	ENSG00000229395,ENSG00000227418,ENSG00000278406,ENSG00000286358,ENSG00000224219,ENSG00000260142
chr2	193187922	193188268	2:193187922-193188268	ENSG00000227418,ENSG00000278406,ENSG00000286358,ENSG00000235218
chr2	193231702	193232072	2:193231702-193232072	ENSG00000229395,ENSG00000227418,ENSG00000226242,ENSG00000278406,ENSG00000235218,ENSG00000224219,ENSG00000286868,ENSG00000260142,ENSG00000276123
chr2	193252936	193253554	2:193252936-193253554	ENSG00000229395,ENSG00000232227,ENSG00000227418,ENSG00000226242,ENSG00000278406,ENSG00000232658,ENSG00000235218,ENSG00000224219,ENSG00000286868,ENSG00000260142,ENSG00000276123,ENSG00000252517
chr2	193258617	193258842	2:193258617-193258842	ENSG00000232658,ENSG00000235218
chr2	193331683	193332215	2:193331683-193332215	ENSG00000229395,ENSG00000232227,ENSG00000227418,ENSG00000226242,ENSG00000278406,ENSG00000235218,ENSG00000224219,ENSG00000286868,ENSG00000260142,ENSG00000236695,ENSG00000225539,ENSG00000286539,ENSG00000276123,ENSG00000252517
chr2	193347470	193348088	2:193347470-193348088	ENSG00000227418,ENSG00000235218,ENSG00000224219,ENSG00000286868,ENSG00000260142
chr2	193542700	193543196	2:193542700-193543196	ENSG00000229395,ENSG00000232227,ENSG00000227418,ENSG00000226242,ENSG00000278406,ENSG00000235218,ENSG00000224219,ENSG00000286868,ENSG00000260142,ENSG00000224670,ENSG00000236695,ENSG00000225539,ENSG00000225394,ENSG00000286539,ENSG00000276123,ENSG00000252517,ENSG00000230173,ENSG00000235056
chr2	193584467	193584693	2:193584467-193584693	ENSG00000227418,ENSG00000224219,ENSG00000286868,ENSG00000260142
chr2	193802775	193803008	2:193802775-193803008	ENSG00000224219,ENSG00000286868,ENSG00000260142,ENSG00000230173
chr2	194002158	194002623	2:194002158-194002623	ENSG00000224219,ENSG00000286868,ENSG00000260142,ENSG00000224670,ENSG00000236695,ENSG00000225539,ENSG00000286539,ENSG00000276123,ENSG00000252517,ENSG00000230173
chr2	194060325	194060596	2:194060325-194060596	ENSG00000224219,ENSG00000286868,ENSG00000260142,ENSG00000224670,ENSG00000215043,ENSG00000236695,ENSG00000286539,ENSG00000276123,ENSG00000252517,ENSG00000230173
chr2	194116749	194117141	2:194116749-194117141	ENSG00000224219,ENSG00000286868,ENSG00000260142,ENSG00000224670,ENSG00000215043,ENSG00000236695,ENSG00000225539,ENSG00000225394,ENSG00000286539,ENSG00000276123,ENSG00000252517,ENSG00000230173,ENSG00000235056
chr2	194265296	194265583	2:194265296-194265583	ENSG00000260142,ENSG00000236695,ENSG00000225539,ENSG00000286539,ENSG00000276123,ENSG00000252517,ENSG00000230173
chr2	194320362	194320741	2:194320362-194320741	ENSG00000236695,ENSG00000225539
chr2	194491480	194491808	2:194491480-194491808	ENSG00000225539,ENSG00000225394,ENSG00000286539,ENSG00000276123,ENSG00000252517,ENSG00000230173
chr2	194493494	194493943	2:194493494-194493943	ENSG00000225539,ENSG00000225394,ENSG00000286539,ENSG00000276123,ENSG00000252517,ENSG00000230173
chr2	194867328	194867517	2:194867328-194867517	ENSG00000286539,ENSG00000276123,ENSG00000252517,ENSG00000230173,ENSG00000235056
chr2	195072867	195073186	2:195072867-195073186	ENSG00000230173,ENSG00000235056
chr2	195235886	195236237	2:195235886-195236237	ENSG00000286539,ENSG00000276123,ENSG00000252517,ENSG00000230173,ENSG00000235056
chr2	195314045	195314292	2:195314045-195314292	ENSG00000286539,ENSG00000276123,ENSG00000252517,ENSG00000230173,ENSG00000235056,ENSG00000201813
chr2	195322304	195322579	2:195322304-195322579	ENSG00000286539,ENSG00000252517,ENSG00000235056,ENSG00000201813
chr2	195330301	195330908	2:195330301-195330908	ENSG00000236695,ENSG00000286539,ENSG00000276123,ENSG00000252517,ENSG00000230173,ENSG00000235056,ENSG00000224099,ENSG00000271893,ENSG00000202206,ENSG00000201813,ENSG00000252923
chr2	195337782	195338067	2:195337782-195338067	ENSG00000286539,ENSG00000235056
chr2	195343638	195343907	2:195343638-195343907	-
chr2	195414319	195415015	2:195414319-195415015	ENSG00000286539,ENSG00000276123,ENSG00000252517,ENSG00000230173,ENSG00000235056,ENSG00000224099,ENSG00000271893,ENSG00000202206,ENSG00000201813,ENSG00000252923
chr2	195470998	195471304	2:195470998-195471304	ENSG00000224099,ENSG00000271893,ENSG00000202206,ENSG00000201813
chr2	195472948	195473268	2:195472948-195473268	ENSG00000224099,ENSG00000271893,ENSG00000202206,ENSG00000201813
chr2	195487074	195487268	2:195487074-195487268	ENSG00000224099,ENSG00000271893,ENSG00000202206,ENSG00000201813
chr2	195495523	195495902	2:195495523-195495902	ENSG00000271893,ENSG00000202206,ENSG00000201813
chr2	195500881	195501329	2:195500881-195501329	ENSG00000224099,ENSG00000271893,ENSG00000202206,ENSG00000223466,ENSG00000201813
chr2	195532701	195533245	2:195532701-195533245	ENSG00000271893,ENSG00000202206,ENSG00000223466
chr2	195559360	195560035	2:195559360-195560035	ENSG00000276123,ENSG00000235056,ENSG00000224099,ENSG00000271893,ENSG00000202206,ENSG00000223466,ENSG00000234919,ENSG00000196950,ENSG00000213107,ENSG00000201813
chr2	195575872	195576286	2:195575872-195576286	ENSG00000234919,ENSG00000196950,ENSG00000213107,ENSG00000201813
chr2	195580092	195580570	2:195580092-195580570	ENSG00000271893,ENSG00000234919,ENSG00000196950,ENSG00000213107,ENSG00000201813
chr2	195594455	195594680	2:195594455-195594680	ENSG00000213107,ENSG00000201813
chr2	195601599	195601891	2:195601599-195601891	ENSG00000201813
chr2	195632279	195632458	2:195632279-195632458	ENSG00000201813
chr2	195656735	195657793	2:195656735-195657793	ENSG00000196950,ENSG00000201813
chr2	195658085	195658279	2:195658085-195658279	ENSG00000196950,ENSG00000201813
chr2	195953187	195953411	2:195953187-195953411	ENSG00000203435
chr2	195985422	195985647	2:195985422-195985647	ENSG00000203435
chr2	196068266	196068792	2:196068266-196068792	ENSG00000201813,ENSG00000118997,ENSG00000203435,ENSG00000227878,ENSG00000276200
chr2	196104104	196104395	2:196104104-196104395	ENSG00000276200
chr2	196144469	196144742	2:196144469-196144742	ENSG00000272211,ENSG00000276200
chr2	196150025	196150473	2:196150025-196150473	ENSG00000081320,ENSG00000272211,ENSG00000276200
chr2	196158884	196159238	2:196158884-196159238	ENSG00000081320,ENSG00000272211
chr2	196170551	196171874	2:196170551-196171874	ENSG00000081320,ENSG00000276200
chr2	196175912	196176567	2:196175912-196176567	ENSG00000081320,ENSG00000276200
chr2	196211177	196211758	2:196211177-196211758	ENSG00000081320,ENSG00000138411,ENSG00000229056,ENSG00000276200,ENSG00000252923
chr2	196233689	196234252	2:196233689-196234252	ENSG00000138411,ENSG00000229056,ENSG00000276200
chr2	196240056	196240479	2:196240056-196240479	ENSG00000138411,ENSG00000229056,ENSG00000276200
chr2	196242261	196242613	2:196242261-196242613	ENSG00000138411,ENSG00000229056,ENSG00000276200
chr2	196249813	196250248	2:196249813-196250248	ENSG00000138411,ENSG00000229056,ENSG00000276200
chr2	196263181	196263541	2:196263181-196263541	ENSG00000138411,ENSG00000229056,ENSG00000276200
chr2	196268117	196268495	2:196268117-196268495	ENSG00000229056,ENSG00000276200
chr2	196318584	196318762	2:196318584-196318762	ENSG00000138411,ENSG00000276200
chr2	196413838	196414346	2:196413838-196414346	ENSG00000276200,ENSG00000252923
chr2	196428073	196428715	2:196428073-196428715	ENSG00000276200
chr2	196514388	196514586	2:196514388-196514586	ENSG00000252923
chr2	196515010	196515223	2:196515010-196515223	ENSG00000252923
chr2	196592728	196593729	2:196592728-196593729	ENSG00000138411,ENSG00000252923
chr2	196639375	196639938	2:196639375-196639938	ENSG00000282836,ENSG00000144395,ENSG00000252923
chr2	196750900	196751464	2:196750900-196751464	ENSG00000144395,ENSG00000252923,ENSG00000119041,ENSG00000187944,ENSG00000280176
chr2	196799445	196800001	2:196799445-196800001	ENSG00000119041,ENSG00000187944,ENSG00000280176,ENSG00000225636,ENSG00000202434
chr2	196853133	196853311	2:196853133-196853311	ENSG00000187944,ENSG00000280176,ENSG00000197121
chr2	196908164	196908370	2:196908164-196908370	ENSG00000280176,ENSG00000197121
chr2	196926315	196926952	2:196926315-196926952	ENSG00000280176,ENSG00000197121,ENSG00000225636
chr2	196987759	196988213	2:196987759-196988213	ENSG00000065413,ENSG00000225636
chr2	197046491	197046708	2:197046491-197046708	ENSG00000280176,ENSG00000225636,ENSG00000224442,ENSG00000213104,ENSG00000202434
chr2	197130268	197130903	2:197130268-197130903	ENSG00000065413,ENSG00000225636,ENSG00000213104,ENSG00000202434
chr2	197145521	197146025	2:197145521-197146025	ENSG00000252923,ENSG00000280176,ENSG00000065413,ENSG00000225636,ENSG00000224442,ENSG00000225979,ENSG00000213104,ENSG00000202434,ENSG00000287858
chr2	197152329	197152937	2:197152329-197152937	ENSG00000280176,ENSG00000065413,ENSG00000225636,ENSG00000224442,ENSG00000225979,ENSG00000213104,ENSG00000202434,ENSG00000231699,ENSG00000287858
chr2	197198867	197199388	2:197198867-197199388	ENSG00000065413,ENSG00000225636,ENSG00000231621,ENSG00000236977,ENSG00000225979,ENSG00000213104,ENSG00000202434
chr2	197205984	197206194	2:197205984-197206194	ENSG00000231621
chr2	197209873	197210231	2:197209873-197210231	ENSG00000231621
chr2	197223488	197223875	2:197223488-197223875	ENSG00000065413,ENSG00000225636,ENSG00000231621,ENSG00000236977,ENSG00000230482,ENSG00000213104,ENSG00000202434,ENSG00000287858
chr2	197240339	197241015	2:197240339-197241015	ENSG00000230482
chr2	197244085	197244315	2:197244085-197244315	-
chr2	197255381	197256055	2:197255381-197256055	ENSG00000065413,ENSG00000231621,ENSG00000236977,ENSG00000230482,ENSG00000225979,ENSG00000213104,ENSG00000202434
chr2	197293490	197293907	2:197293490-197293907	ENSG00000236977
chr2	197297247	197297497	2:197297247-197297497	ENSG00000236977
chr2	197309823	197311215	2:197309823-197311215	ENSG00000065413,ENSG00000225636,ENSG00000236977,ENSG00000225979,ENSG00000213104
chr2	197323257	197323772	2:197323257-197323772	ENSG00000065413,ENSG00000225979,ENSG00000213104
chr2	197327529	197327798	2:197327529-197327798	ENSG00000225979,ENSG00000213104,ENSG00000202434
chr2	197369574	197369954	2:197369574-197369954	ENSG00000225636,ENSG00000213104,ENSG00000202434
chr2	197434774	197435428	2:197434774-197435428	ENSG00000115524,ENSG00000202434,ENSG00000206836,ENSG00000115520,ENSG00000144381
chr2	197453022	197453776	2:197453022-197453776	ENSG00000115524,ENSG00000202434,ENSG00000206836,ENSG00000115520,ENSG00000144381,ENSG00000115541,ENSG00000270757,ENSG00000115540,ENSG00000231699,ENSG00000287858
chr2	197499400	197500626	2:197499400-197500626	ENSG00000144381,ENSG00000115541,ENSG00000270757,ENSG00000115540,ENSG00000231699
chr2	197515372	197516467	2:197515372-197516467	ENSG00000202434,ENSG00000144381,ENSG00000115541,ENSG00000270757,ENSG00000115540,ENSG00000231699,ENSG00000287858
chr2	197618643	197618877	2:197618643-197618877	ENSG00000162944,ENSG00000287858,ENSG00000222017
chr2	197704953	197705803	2:197704953-197705803	ENSG00000202434,ENSG00000144381,ENSG00000231699,ENSG00000162944,ENSG00000287858,ENSG00000222017,ENSG00000247626
chr2	197786034	197786831	2:197786034-197786831	ENSG00000222017,ENSG00000152430
chr2	197804378	197805443	2:197804378-197805443	ENSG00000287858,ENSG00000222017,ENSG00000152430,ENSG00000115896,ENSG00000237035
chr2	197838124	197838729	2:197838124-197838729	ENSG00000286020
chr2	197912449	197912637	2:197912449-197912637	ENSG00000237035
chr2	197923095	197923554	2:197923095-197923554	ENSG00000237035
chr2	197998749	197998948	2:197998749-197998948	ENSG00000237035
chr2	198042101	198042557	2:198042101-198042557	ENSG00000287858,ENSG00000222017,ENSG00000115896,ENSG00000237035,ENSG00000225421,ENSG00000231557,ENSG00000238698
chr2	198296758	198297063	2:198296758-198297063	ENSG00000115896,ENSG00000237035,ENSG00000236653
chr2	198304523	198304712	2:198304523-198304712	ENSG00000237035,ENSG00000236653
chr2	198314628	198314829	2:198314628-198314829	ENSG00000237035,ENSG00000236653,ENSG00000225421
chr2	198326476	198326919	2:198326476-198326919	ENSG00000237035,ENSG00000236653,ENSG00000225421,ENSG00000231557,ENSG00000230407,ENSG00000238698
chr2	198332599	198332783	2:198332599-198332783	ENSG00000237035,ENSG00000236653,ENSG00000225421,ENSG00000231557,ENSG00000230407
chr2	198913741	198914234	2:198913741-198914234	ENSG00000237035,ENSG00000225421,ENSG00000231557,ENSG00000230407,ENSG00000238698
chr2	198973686	198973884	2:198973686-198973884	ENSG00000225421,ENSG00000231557,ENSG00000230407,ENSG00000238698
chr2	199309982	199310236	2:199309982-199310236	ENSG00000225421,ENSG00000231557,ENSG00000230407,ENSG00000238698,ENSG00000257045
chr2	199447076	199447352	2:199447076-199447352	ENSG00000230407,ENSG00000238698,ENSG00000119042,ENSG00000225953
chr2	199458442	199459313	2:199458442-199459313	ENSG00000119042,ENSG00000225953
chr2	199463324	199463617	2:199463324-199463617	ENSG00000119042,ENSG00000225953
chr2	199471269	199471896	2:199471269-199471896	ENSG00000119042,ENSG00000225953
chr2	199485940	199486182	2:199485940-199486182	ENSG00000225421,ENSG00000231557,ENSG00000230407,ENSG00000238698
chr2	199603789	199604198	2:199603789-199604198	ENSG00000238217
chr2	199606281	199606565	2:199606281-199606565	ENSG00000238217
chr2	199659149	199659605	2:199659149-199659605	ENSG00000225421,ENSG00000230407,ENSG00000238698,ENSG00000238217,ENSG00000213938
chr2	199704739	199705028	2:199704739-199705028	ENSG00000227004,ENSG00000240302
chr2	199739771	199740134	2:199739771-199740134	ENSG00000227004
chr2	199778003	199778320	2:199778003-199778320	ENSG00000231557,ENSG00000227004,ENSG00000240302
chr2	199821098	199821497	2:199821098-199821497	ENSG00000227004,ENSG00000240302
chr2	199850697	199851474	2:199850697-199851474	ENSG00000226124,ENSG00000232732,ENSG00000227004,ENSG00000240302,ENSG00000178074
chr2	199910877	199911885	2:199910877-199911885	ENSG00000232732,ENSG00000227004,ENSG00000240302,ENSG00000178074
chr2	199955151	199956064	2:199955151-199956064	ENSG00000240302,ENSG00000178074,ENSG00000162971,ENSG00000162972
chr2	199979972	199980212	2:199979972-199980212	ENSG00000287027,ENSG00000287299
chr2	199988252	199988620	2:199988252-199988620	ENSG00000287027,ENSG00000287299
chr2	199989327	199989555	2:199989327-199989555	ENSG00000287027
chr2	200174711	200174938	2:200174711-200174938	ENSG00000287027
chr2	200182323	200182539	2:200182323-200182539	ENSG00000287027
chr2	200306497	200307755	2:200306497-200307755	ENSG00000287027,ENSG00000196141
chr2	200374055	200374509	2:200374055-200374509	ENSG00000287027,ENSG00000196141,ENSG00000201649
chr2	200376614	200376838	2:200376614-200376838	ENSG00000196141,ENSG00000201649
chr2	200483760	200484044	2:200483760-200484044	ENSG00000287027,ENSG00000287299
chr2	200509726	200510444	2:200509726-200510444	ENSG00000240302,ENSG00000287027,ENSG00000155729,ENSG00000163535,ENSG00000243478,ENSG00000201737
chr2	200525840	200526550	2:200525840-200526550	ENSG00000287027,ENSG00000155729,ENSG00000163535,ENSG00000243478,ENSG00000201737
chr2	200578799	200579257	2:200578799-200579257	ENSG00000237166,ENSG00000243478
chr2	200584587	200584931	2:200584587-200584931	ENSG00000138356,ENSG00000243478
chr2	200585788	200586277	2:200585788-200586277	ENSG00000138356,ENSG00000243478,ENSG00000201737
chr2	200617623	200617909	2:200617623-200617909	ENSG00000138356,ENSG00000201737
chr2	200618721	200619044	2:200618721-200619044	ENSG00000138356,ENSG00000201737
chr2	200668560	200668752	2:200668560-200668752	ENSG00000138356,ENSG00000244301,ENSG00000243478,ENSG00000201737
chr2	200673316	200673497	2:200673316-200673497	ENSG00000244301
chr2	200688089	200688427	2:200688089-200688427	ENSG00000244301,ENSG00000284084,ENSG00000237166,ENSG00000243478,ENSG00000201737
chr2	200695179	200696074	2:200695179-200696074	ENSG00000244301,ENSG00000284084,ENSG00000237166,ENSG00000243478,ENSG00000201737,ENSG00000207116
chr2	200709334	200709591	2:200709334-200709591	ENSG00000244301,ENSG00000284084,ENSG00000237166,ENSG00000243478,ENSG00000201737,ENSG00000230408,ENSG00000082153,ENSG00000207116
chr2	200713079	200713392	2:200713079-200713392	ENSG00000237166,ENSG00000243478,ENSG00000201737,ENSG00000230408,ENSG00000082153,ENSG00000207116,ENSG00000252759,ENSG00000240344
chr2	200811256	200812575	2:200811256-200812575	ENSG00000237166,ENSG00000243478,ENSG00000201737,ENSG00000230408,ENSG00000082153,ENSG00000207116,ENSG00000013441,ENSG00000252759
chr2	200849868	200850063	2:200849868-200850063	ENSG00000207116,ENSG00000224346,ENSG00000223092,ENSG00000013441
chr2	200863818	200864947	2:200863818-200864947	ENSG00000201737,ENSG00000230408,ENSG00000082153,ENSG00000207116,ENSG00000224346,ENSG00000223092,ENSG00000013441,ENSG00000252759,ENSG00000240344,ENSG00000201499,ENSG00000196290
chr2	200888831	200890053	2:200888831-200890053	ENSG00000207116,ENSG00000013441,ENSG00000252759,ENSG00000240344,ENSG00000201499,ENSG00000196290,ENSG00000252916
chr2	200901518	200901749	2:200901518-200901749	ENSG00000207116,ENSG00000240344,ENSG00000201499,ENSG00000196290,ENSG00000252916,ENSG00000155744,ENSG00000225695,ENSG00000226658,ENSG00000119013,ENSG00000273975,ENSG00000232719,ENSG00000224672,ENSG00000234431,ENSG00000227348,ENSG00000225796,ENSG00000235318
chr2	200963047	200964005	2:200963047-200964005	ENSG00000115942,ENSG00000183308,ENSG00000155744,ENSG00000225695,ENSG00000226658,ENSG00000119013,ENSG00000273975,ENSG00000232719,ENSG00000224672,ENSG00000234431
chr2	201040118	201040536	2:201040118-201040536	ENSG00000155744,ENSG00000225695,ENSG00000226658,ENSG00000273975,ENSG00000232719,ENSG00000224672,ENSG00000234431,ENSG00000234842
chr2	201071364	201072016	2:201071364-201072016	ENSG00000240344,ENSG00000196290,ENSG00000115942,ENSG00000183308,ENSG00000155744,ENSG00000225695,ENSG00000226658,ENSG00000119013,ENSG00000252148,ENSG00000273975,ENSG00000232719,ENSG00000224672,ENSG00000003402,ENSG00000232133,ENSG00000238829,ENSG00000235579,ENSG00000234431
chr2	201115981	201116696	2:201115981-201116696	ENSG00000273975,ENSG00000232719,ENSG00000224672,ENSG00000003402,ENSG00000232133,ENSG00000238829,ENSG00000234431
chr2	201117392	201117618	2:201117392-201117618	ENSG00000273975,ENSG00000232719,ENSG00000224672,ENSG00000003402,ENSG00000232133,ENSG00000238829,ENSG00000234431
chr2	201118343	201118795	2:201118343-201118795	ENSG00000273975,ENSG00000232719,ENSG00000224672,ENSG00000003402,ENSG00000232133,ENSG00000238829,ENSG00000234431
chr2	201125372	201125961	2:201125372-201125961	ENSG00000273975,ENSG00000232719,ENSG00000224672,ENSG00000003402,ENSG00000232133,ENSG00000226312,ENSG00000238829,ENSG00000234431
chr2	201132633	201132884	2:201132633-201132884	ENSG00000273975,ENSG00000232719,ENSG00000224672,ENSG00000003402,ENSG00000232133,ENSG00000226312,ENSG00000238829,ENSG00000234431
chr2	201157960	201158559	2:201157960-201158559	ENSG00000155744,ENSG00000225695,ENSG00000119013,ENSG00000273975,ENSG00000232719,ENSG00000224672,ENSG00000003402,ENSG00000232133,ENSG00000226312,ENSG00000238829,ENSG00000235579,ENSG00000234431
chr2	201182826	201183506	2:201182826-201183506	ENSG00000234431,ENSG00000003400,ENSG00000227348,ENSG00000225796,ENSG00000235318
chr2	201191525	201191985	2:201191525-201191985	ENSG00000234431,ENSG00000003400,ENSG00000227348,ENSG00000225796,ENSG00000235318
chr2	201194341	201194836	2:201194341-201194836	ENSG00000003400,ENSG00000227348,ENSG00000225796,ENSG00000235318
chr2	201232306	201232501	2:201232306-201232501	ENSG00000003400,ENSG00000227348,ENSG00000225796,ENSG00000235318,ENSG00000064012
chr2	201233325	201233790	2:201233325-201233790	ENSG00000003400,ENSG00000227348,ENSG00000225796,ENSG00000235318,ENSG00000064012,ENSG00000234842,ENSG00000227841,ENSG00000082126
chr2	201245546	201245896	2:201245546-201245896	ENSG00000227348,ENSG00000225796,ENSG00000235318,ENSG00000064012,ENSG00000234842,ENSG00000224299,ENSG00000227736,ENSG00000224590,ENSG00000234731,ENSG00000249177,ENSG00000227841
chr2	201257446	201258809	2:201257446-201258809	ENSG00000064012,ENSG00000234842,ENSG00000224299,ENSG00000227736,ENSG00000224590,ENSG00000234731,ENSG00000249177
chr2	201260513	201260732	2:201260513-201260732	ENSG00000064012
chr2	201344946	201345170	2:201344946-201345170	ENSG00000155749,ENSG00000234842,ENSG00000224299,ENSG00000227736,ENSG00000224590,ENSG00000234731,ENSG00000249177
chr2	201363717	201364173	2:201363717-201364173	ENSG00000155749,ENSG00000234842,ENSG00000224299,ENSG00000227736,ENSG00000224590,ENSG00000234731,ENSG00000249177,ENSG00000227841
chr2	201414191	201414685	2:201414191-201414685	ENSG00000115993,ENSG00000213090,ENSG00000202008,ENSG00000234842,ENSG00000224299,ENSG00000227736,ENSG00000224590,ENSG00000234731,ENSG00000249177,ENSG00000227841,ENSG00000082126
chr2	201451070	201452218	2:201451070-201452218	ENSG00000115993,ENSG00000082146,ENSG00000213090,ENSG00000202008,ENSG00000234842,ENSG00000224299,ENSG00000227736,ENSG00000224590,ENSG00000234731,ENSG00000249177,ENSG00000227841,ENSG00000155755,ENSG00000287133,ENSG00000082126
chr2	201464881	201465085	2:201464881-201465085	ENSG00000115993,ENSG00000082146,ENSG00000202008,ENSG00000234842,ENSG00000224299,ENSG00000227736,ENSG00000224590,ENSG00000234731,ENSG00000249177,ENSG00000227841
chr2	201619072	201619406	2:201619072-201619406	ENSG00000155754,ENSG00000234842,ENSG00000224299,ENSG00000227736,ENSG00000224590,ENSG00000234731,ENSG00000249177,ENSG00000227841,ENSG00000155755,ENSG00000241790,ENSG00000082126
chr2	201642236	201643571	2:201642236-201643571	ENSG00000234842,ENSG00000224299,ENSG00000227736,ENSG00000224590,ENSG00000234731,ENSG00000249177,ENSG00000227841,ENSG00000155755,ENSG00000287133,ENSG00000082126,ENSG00000222972
chr2	201754322	201754501	2:201754322-201754501	ENSG00000082126,ENSG00000003393,ENSG00000230799
chr2	201780584	201781430	2:201780584-201781430	ENSG00000082126,ENSG00000003393,ENSG00000230799,ENSG00000138395,ENSG00000202137,ENSG00000231124
chr2	201860669	201861000	2:201860669-201861000	ENSG00000082126,ENSG00000230799,ENSG00000138395,ENSG00000202137,ENSG00000231124,ENSG00000212184,ENSG00000182329,ENSG00000287041,ENSG00000231903,ENSG00000227890,ENSG00000223825
chr2	201882431	201882894	2:201882431-201882894	ENSG00000234842,ENSG00000224299,ENSG00000227736,ENSG00000224590,ENSG00000234731,ENSG00000249177,ENSG00000082126,ENSG00000230799,ENSG00000138395,ENSG00000202137,ENSG00000231124,ENSG00000212184,ENSG00000182329,ENSG00000287041,ENSG00000223825
chr2	201910156	201910341	2:201910156-201910341	ENSG00000138395,ENSG00000202137,ENSG00000231124,ENSG00000212184,ENSG00000223825
chr2	201961044	201961274	2:201961044-201961274	ENSG00000138395,ENSG00000202137,ENSG00000231124,ENSG00000212184,ENSG00000287041,ENSG00000223825
chr2	201987477	201987722	2:201987477-201987722	ENSG00000234842,ENSG00000138395,ENSG00000202137,ENSG00000231124,ENSG00000212184,ENSG00000182329,ENSG00000287041,ENSG00000223825
chr2	202032938	202033419	2:202032938-202033419	ENSG00000202137,ENSG00000273209,ENSG00000155760,ENSG00000287041
chr2	202033662	202035253	2:202033662-202035253	ENSG00000138395,ENSG00000202137,ENSG00000231124,ENSG00000212184,ENSG00000273209,ENSG00000155760,ENSG00000182329,ENSG00000287041,ENSG00000223825
chr2	202090640	202090823	2:202090640-202090823	ENSG00000202137,ENSG00000231124,ENSG00000182329,ENSG00000222035,ENSG00000287041,ENSG00000223825
chr2	202091402	202091948	2:202091402-202091948	ENSG00000202137,ENSG00000231124,ENSG00000182329,ENSG00000222035,ENSG00000287041,ENSG00000223825
chr2	202100191	202100576	2:202100191-202100576	ENSG00000234842,ENSG00000224299,ENSG00000227736,ENSG00000224590,ENSG00000234731,ENSG00000249177,ENSG00000082126,ENSG00000138395,ENSG00000202137,ENSG00000231124,ENSG00000212184,ENSG00000182329,ENSG00000222035,ENSG00000287041,ENSG00000231903,ENSG00000227890,ENSG00000223825
chr2	202102614	202102858	2:202102614-202102858	ENSG00000138395,ENSG00000202137,ENSG00000231124,ENSG00000182329,ENSG00000222035,ENSG00000287041,ENSG00000223825
chr2	202171356	202171644	2:202171356-202171644	ENSG00000138395,ENSG00000202137,ENSG00000231124,ENSG00000182329,ENSG00000222035,ENSG00000287041,ENSG00000231903,ENSG00000227890,ENSG00000223825
chr2	202237998	202238872	2:202237998-202238872	ENSG00000223825,ENSG00000116030,ENSG00000224463,ENSG00000055044,ENSG00000212534,ENSG00000212309,ENSG00000271852,ENSG00000238317,ENSG00000286223,ENSG00000264275,ENSG00000226261,ENSG00000272966,ENSG00000242696
chr2	202265417	202266022	2:202265417-202266022	ENSG00000223825,ENSG00000116030,ENSG00000224463,ENSG00000055044,ENSG00000212534,ENSG00000212309,ENSG00000271852,ENSG00000238317,ENSG00000286223,ENSG00000264275,ENSG00000226261,ENSG00000272966,ENSG00000242696,ENSG00000236047
chr2	202375862	202376824	2:202375862-202376824	ENSG00000223825,ENSG00000212534,ENSG00000212309,ENSG00000271852,ENSG00000238317,ENSG00000286223,ENSG00000264275,ENSG00000226261,ENSG00000272966,ENSG00000242696,ENSG00000273456,ENSG00000204217,ENSG00000236047
chr2	202377389	202377616	2:202377389-202377616	ENSG00000271852,ENSG00000238317,ENSG00000286223,ENSG00000264275,ENSG00000226261,ENSG00000272966,ENSG00000242696,ENSG00000273456,ENSG00000204217,ENSG00000236047
chr2	202426841	202427044	2:202426841-202427044	ENSG00000224299,ENSG00000227736,ENSG00000224590,ENSG00000234731,ENSG00000249177,ENSG00000082126,ENSG00000223825,ENSG00000212534,ENSG00000212309,ENSG00000271852,ENSG00000238317,ENSG00000286223,ENSG00000264275,ENSG00000226261,ENSG00000272966,ENSG00000242696,ENSG00000204217,ENSG00000236047,ENSG00000202059,ENSG00000228513,ENSG00000225124
chr2	202435687	202435878	2:202435687-202435878	ENSG00000271852,ENSG00000238317,ENSG00000286223,ENSG00000264275,ENSG00000226261,ENSG00000272966,ENSG00000242696,ENSG00000236047
chr2	202503592	202503822	2:202503592-202503822	ENSG00000271852,ENSG00000238317,ENSG00000286223,ENSG00000264275,ENSG00000226261,ENSG00000272966,ENSG00000242696,ENSG00000270915,ENSG00000236047
chr2	202574185	202574402	2:202574185-202574402	ENSG00000236047,ENSG00000223619,ENSG00000233888,ENSG00000235433,ENSG00000237542,ENSG00000233134,ENSG00000241221,ENSG00000227454,ENSG00000233311,ENSG00000240761,ENSG00000232479,ENSG00000228513,ENSG00000225124
chr2	202634664	202636262	2:202634664-202636262	ENSG00000236047,ENSG00000223619,ENSG00000233888,ENSG00000235433,ENSG00000237542,ENSG00000233134,ENSG00000241221,ENSG00000227454,ENSG00000233311,ENSG00000138439,ENSG00000240761,ENSG00000233579,ENSG00000232479,ENSG00000232994,ENSG00000202059,ENSG00000228513,ENSG00000225124,ENSG00000204196
chr2	202643042	202643331	2:202643042-202643331	ENSG00000223619,ENSG00000233888,ENSG00000235433,ENSG00000237542,ENSG00000233134,ENSG00000241221,ENSG00000227454,ENSG00000233311,ENSG00000138439,ENSG00000240761
chr2	202666374	202666755	2:202666374-202666755	ENSG00000224299,ENSG00000227736,ENSG00000224590,ENSG00000234731,ENSG00000249177,ENSG00000286223,ENSG00000226261,ENSG00000272966,ENSG00000236047,ENSG00000223619,ENSG00000233888,ENSG00000235433,ENSG00000237542,ENSG00000233134,ENSG00000241221,ENSG00000227454,ENSG00000233311,ENSG00000138439,ENSG00000240761,ENSG00000233579,ENSG00000232479,ENSG00000232994,ENSG00000202059,ENSG00000228513,ENSG00000225124,ENSG00000204196
chr2	202821716	202822119	2:202821716-202822119	ENSG00000223619,ENSG00000233888,ENSG00000235433,ENSG00000237542,ENSG00000233134,ENSG00000241221,ENSG00000227454,ENSG00000233311,ENSG00000163596,ENSG00000240761,ENSG00000233579,ENSG00000232479,ENSG00000232994,ENSG00000202059,ENSG00000228513,ENSG00000225124,ENSG00000204196
chr2	202831618	202831824	2:202831618-202831824	ENSG00000223619,ENSG00000233888,ENSG00000163596,ENSG00000240761,ENSG00000233579,ENSG00000232479,ENSG00000228513,ENSG00000225124,ENSG00000204196
chr2	202870758	202872113	2:202870758-202872113	ENSG00000163596,ENSG00000240761,ENSG00000233579,ENSG00000138442,ENSG00000232479
chr2	202911482	202912779	2:202911482-202912779	ENSG00000138442,ENSG00000138380,ENSG00000232479,ENSG00000232994,ENSG00000202059,ENSG00000228513,ENSG00000225124
chr2	202997371	202997647	2:202997371-202997647	ENSG00000232479,ENSG00000270664,ENSG00000232994,ENSG00000202059,ENSG00000228513,ENSG00000225124,ENSG00000204196
chr2	203014435	203015017	2:203014435-203015017	ENSG00000138442,ENSG00000138380,ENSG00000232479,ENSG00000270664,ENSG00000144426,ENSG00000232994,ENSG00000202059,ENSG00000228513,ENSG00000225124,ENSG00000204196
chr2	203225529	203225847	2:203225529-203225847	ENSG00000202059,ENSG00000228513,ENSG00000204196,ENSG00000119004,ENSG00000264041
chr2	203238602	203239478	2:203238602-203239478	ENSG00000138380,ENSG00000232479,ENSG00000232994,ENSG00000202059,ENSG00000228513,ENSG00000225124,ENSG00000204196,ENSG00000119004,ENSG00000264041,ENSG00000238285
chr2	203297597	203297778	2:203297597-203297778	ENSG00000204196,ENSG00000264041,ENSG00000238285
chr2	203327841	203329039	2:203327841-203329039	ENSG00000264041,ENSG00000238285,ENSG00000138443,ENSG00000256458
chr2	203361402	203361643	2:203361402-203361643	ENSG00000204196,ENSG00000264041,ENSG00000238285,ENSG00000138443
chr2	203391773	203391953	2:203391773-203391953	ENSG00000264041,ENSG00000238285,ENSG00000138443
chr2	203501068	203501319	2:203501068-203501319	ENSG00000173166,ENSG00000233459,ENSG00000224791,ENSG00000213925
chr2	203534694	203535757	2:203534694-203535757	ENSG00000173166,ENSG00000233459,ENSG00000233031,ENSG00000224791,ENSG00000213925,ENSG00000206970
chr2	203613897	203614086	2:203613897-203614086	ENSG00000233459,ENSG00000233031,ENSG00000224791,ENSG00000213925
chr2	203689636	203689981	2:203689636-203689981	ENSG00000233459,ENSG00000233031,ENSG00000224791,ENSG00000213925,ENSG00000206970,ENSG00000163599
chr2	203706292	203706697	2:203706292-203706697	ENSG00000233459,ENSG00000233031,ENSG00000178562,ENSG00000224791,ENSG00000213925,ENSG00000206970,ENSG00000163599
chr2	203800019	203800238	2:203800019-203800238	ENSG00000204196,ENSG00000264041,ENSG00000233459,ENSG00000233031,ENSG00000224791,ENSG00000213925,ENSG00000206970,ENSG00000163599
chr2	203815219	203815531	2:203815219-203815531	ENSG00000225124,ENSG00000204196,ENSG00000264041,ENSG00000233459,ENSG00000233031,ENSG00000224791,ENSG00000213925,ENSG00000206970,ENSG00000163599
chr2	203951340	203951821	2:203951340-203951821	ENSG00000202059,ENSG00000225124,ENSG00000264041,ENSG00000233459,ENSG00000224791,ENSG00000163599,ENSG00000163600,ENSG00000235951,ENSG00000234714,ENSG00000237271
chr2	204026911	204027579	2:204026911-204027579	ENSG00000232994,ENSG00000202059,ENSG00000228513,ENSG00000225124,ENSG00000204196,ENSG00000233459,ENSG00000224791,ENSG00000163599,ENSG00000163600,ENSG00000235951,ENSG00000234714,ENSG00000237271,ENSG00000236681,ENSG00000225304,ENSG00000236634,ENSG00000237843,ENSG00000287524,ENSG00000223890,ENSG00000225610
chr2	204046182	204046386	2:204046182-204046386	ENSG00000163599,ENSG00000163600,ENSG00000235951,ENSG00000234714,ENSG00000237271,ENSG00000236681,ENSG00000287524
chr2	204110818	204111055	2:204110818-204111055	ENSG00000235951,ENSG00000234714,ENSG00000237271,ENSG00000236681
chr2	204145351	204145713	2:204145351-204145713	ENSG00000163599,ENSG00000235951,ENSG00000234714,ENSG00000237271,ENSG00000236681,ENSG00000225304,ENSG00000236634,ENSG00000237843,ENSG00000287524,ENSG00000223890
chr2	204177868	204178149	2:204177868-204178149	ENSG00000235951,ENSG00000234714,ENSG00000237271,ENSG00000236681,ENSG00000225304
chr2	204264793	204264971	2:204264793-204264971	ENSG00000237271,ENSG00000236681,ENSG00000225304,ENSG00000236634,ENSG00000287524
chr2	204496988	204497190	2:204496988-204497190	ENSG00000236681,ENSG00000225304,ENSG00000236634,ENSG00000237843,ENSG00000287524
chr2	204545020	204546191	2:204545020-204546191	ENSG00000225304,ENSG00000236634,ENSG00000237843,ENSG00000116117,ENSG00000287524
chr2	204705879	204706063	2:204705879-204706063	ENSG00000237271,ENSG00000236681,ENSG00000225304,ENSG00000236634,ENSG00000237843,ENSG00000287524,ENSG00000223890
chr2	204967608	204967877	2:204967608-204967877	ENSG00000116117,ENSG00000223890
chr2	205139919	205140270	2:205139919-205140270	ENSG00000237271,ENSG00000236681,ENSG00000225304,ENSG00000287524,ENSG00000223890
chr2	205535088	205535346	2:205535088-205535346	ENSG00000237271,ENSG00000236681,ENSG00000225304,ENSG00000236634,ENSG00000287524,ENSG00000223890,ENSG00000225610
chr2	205660808	205661159	2:205660808-205661159	ENSG00000236681,ENSG00000225304,ENSG00000223890
chr2	205662387	205662818	2:205662387-205662818	ENSG00000236681,ENSG00000225304,ENSG00000223890
chr2	205681863	205682886	2:205681863-205682886	ENSG00000236681,ENSG00000287524,ENSG00000223890,ENSG00000118257
chr2	205685454	205685757	2:205685454-205685757	ENSG00000118257
chr2	205706803	205707421	2:205706803-205707421	ENSG00000237271,ENSG00000236681,ENSG00000225304,ENSG00000287524,ENSG00000223890,ENSG00000118257,ENSG00000225216,ENSG00000201875,ENSG00000225610,ENSG00000252485
chr2	205714191	205714720	2:205714191-205714720	ENSG00000118257,ENSG00000225216
chr2	205755577	205755769	2:205755577-205755769	ENSG00000118257,ENSG00000225216
chr2	205770681	205770946	2:205770681-205770946	ENSG00000118257,ENSG00000225216,ENSG00000201875,ENSG00000225610
chr2	205773147	205773494	2:205773147-205773494	ENSG00000225216,ENSG00000201875
chr2	205780718	205781108	2:205780718-205781108	ENSG00000225304,ENSG00000223890,ENSG00000225216,ENSG00000201875,ENSG00000225610,ENSG00000252485
chr2	205801764	205802340	2:205801764-205802340	ENSG00000225216,ENSG00000201875,ENSG00000225610
chr2	205834774	205834998	2:205834774-205834998	ENSG00000201875,ENSG00000225610
chr2	205925888	205926118	2:205925888-205926118	ENSG00000236681,ENSG00000225304,ENSG00000225216,ENSG00000201875,ENSG00000213739,ENSG00000225610,ENSG00000252485
chr2	205946212	205946484	2:205946212-205946484	ENSG00000201875,ENSG00000213739,ENSG00000225610,ENSG00000252485
chr2	206049537	206049740	2:206049537-206049740	ENSG00000225610,ENSG00000114933,ENSG00000252485,ENSG00000207386,ENSG00000237041,ENSG00000231955,ENSG00000237580
chr2	206085058	206086254	2:206085058-206086254	ENSG00000225610,ENSG00000114933,ENSG00000252485,ENSG00000207386,ENSG00000227946,ENSG00000023228,ENSG00000231955,ENSG00000237580,ENSG00000114942,ENSG00000277502,ENSG00000281780,ENSG00000207047,ENSG00000207406
chr2	206096073	206096383	2:206096073-206096383	ENSG00000225610,ENSG00000114933,ENSG00000252485,ENSG00000207386,ENSG00000227946,ENSG00000231955,ENSG00000237580
chr2	206159182	206160364	2:206159182-206160364	ENSG00000225610,ENSG00000252485,ENSG00000207386,ENSG00000023228,ENSG00000231955,ENSG00000237580,ENSG00000114942,ENSG00000277502,ENSG00000281780,ENSG00000207047,ENSG00000207406
chr2	206217781	206218255	2:206217781-206218255	ENSG00000183671,ENSG00000279220,ENSG00000222496,ENSG00000159186
chr2	206218922	206219213	2:206218922-206219213	ENSG00000183671,ENSG00000279220,ENSG00000222496,ENSG00000159186
chr2	206245578	206246263	2:206245578-206246263	ENSG00000225610,ENSG00000252485,ENSG00000277502,ENSG00000281780,ENSG00000207047,ENSG00000207406,ENSG00000183671,ENSG00000279220,ENSG00000222496,ENSG00000159186,ENSG00000224070,ENSG00000252716,ENSG00000204186,ENSG00000234491,ENSG00000228577,ENSG00000231653,ENSG00000235118
chr2	206274242	206275166	2:206274242-206275166	ENSG00000279220,ENSG00000224070,ENSG00000252716,ENSG00000204186
chr2	206356388	206357013	2:206356388-206357013	ENSG00000234491,ENSG00000228577,ENSG00000231653,ENSG00000235118
chr2	206400834	206401338	2:206400834-206401338	ENSG00000180105,ENSG00000234491,ENSG00000228577,ENSG00000231653,ENSG00000235118
chr2	206443405	206444137	2:206443405-206444137	ENSG00000180105,ENSG00000234491,ENSG00000114948,ENSG00000228577,ENSG00000231653,ENSG00000235118
chr2	206457325	206457594	2:206457325-206457594	ENSG00000180105,ENSG00000234491,ENSG00000114948,ENSG00000228577,ENSG00000231653,ENSG00000235118
chr2	206693812	206694273	2:206693812-206694273	ENSG00000228577,ENSG00000231653,ENSG00000235118,ENSG00000232125,ENSG00000213083,ENSG00000207319,ENSG00000283469,ENSG00000263468
chr2	206765039	206765879	2:206765039-206765879	ENSG00000228577,ENSG00000231653,ENSG00000235118,ENSG00000232125,ENSG00000207319,ENSG00000138400,ENSG00000118246,ENSG00000283469,ENSG00000263468,ENSG00000260171
chr2	206800667	206800887	2:206800667-206800887	ENSG00000228577,ENSG00000231653,ENSG00000235118,ENSG00000232125,ENSG00000283469,ENSG00000263468,ENSG00000229321,ENSG00000260171,ENSG00000144410
chr2	206858838	206859513	2:206858838-206859513	ENSG00000228577,ENSG00000231653,ENSG00000235118,ENSG00000232125,ENSG00000283469,ENSG00000263468,ENSG00000229321,ENSG00000260171,ENSG00000144410
chr2	206890998	206891481	2:206890998-206891481	ENSG00000228577,ENSG00000231653,ENSG00000235118,ENSG00000232125,ENSG00000207319,ENSG00000283469,ENSG00000263468,ENSG00000260171,ENSG00000144410
chr2	207046797	207047107	2:207046797-207047107	ENSG00000144410,ENSG00000286568,ENSG00000225916
chr2	207073787	207074490	2:207073787-207074490	ENSG00000228577,ENSG00000231653,ENSG00000235118,ENSG00000260171,ENSG00000144410,ENSG00000286568,ENSG00000225916
chr2	207090426	207090837	2:207090426-207090837	ENSG00000228577,ENSG00000231653,ENSG00000235118,ENSG00000260171,ENSG00000286568,ENSG00000225916
chr2	207107517	207107755	2:207107517-207107755	ENSG00000253008,ENSG00000237892,ENSG00000286568
chr2	207111784	207112004	2:207111784-207112004	ENSG00000253008,ENSG00000237892,ENSG00000286568
chr2	207122253	207122628	2:207122253-207122628	ENSG00000118263,ENSG00000253008,ENSG00000237892,ENSG00000286568,ENSG00000225916
chr2	207135513	207136209	2:207135513-207136209	ENSG00000118263,ENSG00000237892,ENSG00000286568,ENSG00000225916
chr2	207141495	207141708	2:207141495-207141708	ENSG00000118263,ENSG00000277590
chr2	207143270	207144108	2:207143270-207144108	ENSG00000118263,ENSG00000237892,ENSG00000277590,ENSG00000224342,ENSG00000286568,ENSG00000225916
chr2	207155241	207155891	2:207155241-207155891	ENSG00000118263,ENSG00000277590,ENSG00000286568
chr2	207166134	207167185	2:207166134-207167185	ENSG00000118263,ENSG00000229647,ENSG00000277590,ENSG00000224342,ENSG00000286568,ENSG00000225916
chr2	207239168	207239480	2:207239168-207239480	ENSG00000229647,ENSG00000234902,ENSG00000286568,ENSG00000225916,ENSG00000240440
chr2	207240715	207240900	2:207240715-207240900	ENSG00000229647,ENSG00000234902,ENSG00000286568,ENSG00000225916,ENSG00000240440,ENSG00000223725
chr2	207265955	207266468	2:207265955-207266468	ENSG00000286568,ENSG00000225916,ENSG00000223725,ENSG00000225064,ENSG00000221628
chr2	207283229	207283583	2:207283229-207283583	ENSG00000228577,ENSG00000231653,ENSG00000235118,ENSG00000144410,ENSG00000286568,ENSG00000225916,ENSG00000225064,ENSG00000221628
chr2	207423874	207424140	2:207423874-207424140	ENSG00000231653,ENSG00000235118,ENSG00000232125,ENSG00000144410,ENSG00000286568
chr2	207461662	207461851	2:207461662-207461851	ENSG00000232125,ENSG00000260171,ENSG00000144410,ENSG00000286568
chr2	207529322	207530372	2:207529322-207530372	ENSG00000223725,ENSG00000118260
chr2	207610546	207610912	2:207610546-207610912	ENSG00000144401,ENSG00000223433
chr2	207619782	207620120	2:207619782-207620120	ENSG00000144401,ENSG00000223433,ENSG00000224137,ENSG00000224839
chr2	207624662	207625736	2:207624662-207625736	ENSG00000144401,ENSG00000223433,ENSG00000224137,ENSG00000200764,ENSG00000224839
chr2	207630603	207630895	2:207630603-207630895	ENSG00000144401,ENSG00000223433,ENSG00000224137,ENSG00000200764,ENSG00000251941,ENSG00000224839
chr2	207676717	207677146	2:207676717-207677146	ENSG00000223433,ENSG00000224137,ENSG00000199251,ENSG00000213082,ENSG00000200764
chr2	207711335	207712218	2:207711335-207712218	ENSG00000144401,ENSG00000223433,ENSG00000224137,ENSG00000199251,ENSG00000213082,ENSG00000200764,ENSG00000163249,ENSG00000251941,ENSG00000224839
chr2	207727248	207727452	2:207727248-207727452	ENSG00000223433,ENSG00000224137,ENSG00000200764,ENSG00000163249,ENSG00000251941,ENSG00000224839
chr2	207746178	207746407	2:207746178-207746407	ENSG00000223433,ENSG00000163249,ENSG00000272851,ENSG00000284079,ENSG00000251941,ENSG00000224839
chr2	207768381	207768958	2:207768381-207768958	ENSG00000272851,ENSG00000284079,ENSG00000163251,ENSG00000225111,ENSG00000212246,ENSG00000251941,ENSG00000224839
chr2	207769337	207770437	2:207769337-207770437	ENSG00000223433,ENSG00000224137,ENSG00000272851,ENSG00000284079,ENSG00000163251,ENSG00000178385,ENSG00000225111,ENSG00000212246,ENSG00000185078,ENSG00000251941,ENSG00000224839
chr2	207847692	207848115	2:207847692-207848115	ENSG00000225111,ENSG00000212246,ENSG00000251941,ENSG00000224839
chr2	207951975	207952168	2:207951975-207952168	ENSG00000225111,ENSG00000212246,ENSG00000251941,ENSG00000224839
chr2	208025040	208026064	2:208025040-208026064	ENSG00000178385,ENSG00000225111,ENSG00000212246,ENSG00000185078,ENSG00000251941,ENSG00000224839
chr2	208093037	208093222	2:208093037-208093222	ENSG00000251941,ENSG00000224839,ENSG00000229150,ENSG00000224529,ENSG00000182187,ENSG00000168582,ENSG00000233869,ENSG00000228111
chr2	208124116	208124669	2:208124116-208124669	ENSG00000251941,ENSG00000224839,ENSG00000229150,ENSG00000118231,ENSG00000163254,ENSG00000224529,ENSG00000182187,ENSG00000168582,ENSG00000233869,ENSG00000228111
chr2	208186765	208186948	2:208186765-208186948	ENSG00000182187,ENSG00000168582,ENSG00000188674,ENSG00000233869,ENSG00000228111
chr2	208254212	208254721	2:208254212-208254721	ENSG00000224529,ENSG00000182187,ENSG00000168582,ENSG00000233869,ENSG00000228111,ENSG00000138413,ENSG00000231908,ENSG00000115020,ENSG00000228380
chr2	208254945	208255744	2:208254945-208255744	ENSG00000168582,ENSG00000233869,ENSG00000228111,ENSG00000138413,ENSG00000231908,ENSG00000115020,ENSG00000228380
chr2	208265595	208266741	2:208265595-208266741	ENSG00000182187,ENSG00000168582,ENSG00000233869,ENSG00000228111,ENSG00000138413,ENSG00000231908,ENSG00000115020,ENSG00000228380
chr2	208285791	208286100	2:208285791-208286100	ENSG00000168582,ENSG00000233869,ENSG00000228111,ENSG00000115020
chr2	208320565	208321000	2:208320565-208321000	ENSG00000224529,ENSG00000182187,ENSG00000168582,ENSG00000233869,ENSG00000228111,ENSG00000138413,ENSG00000115020,ENSG00000228380
chr2	208366769	208367017	2:208366769-208367017	ENSG00000168582,ENSG00000233869,ENSG00000144407,ENSG00000213081,ENSG00000227430,ENSG00000231896
chr2	208406512	208407225	2:208406512-208407225	ENSG00000144407,ENSG00000227430,ENSG00000231896,ENSG00000287662,ENSG00000202164,ENSG00000235864,ENSG00000232799
chr2	208529685	208529986	2:208529685-208529986	ENSG00000227430,ENSG00000231896,ENSG00000232409,ENSG00000287662,ENSG00000202164,ENSG00000235864
chr2	208999671	208999883	2:208999671-208999883	ENSG00000227430,ENSG00000231896,ENSG00000287662,ENSG00000202164,ENSG00000235864,ENSG00000232799
chr2	209191170	209191375	2:209191170-209191375	ENSG00000227430,ENSG00000231896,ENSG00000287662,ENSG00000202164,ENSG00000235864,ENSG00000232799,ENSG00000240286,ENSG00000229670,ENSG00000222317
chr2	209200467	209200684	2:209200467-209200684	ENSG00000227430,ENSG00000231896,ENSG00000287662,ENSG00000202164,ENSG00000235864,ENSG00000232799,ENSG00000240286,ENSG00000229670
chr2	209209156	209209475	2:209209156-209209475	ENSG00000227430,ENSG00000231896,ENSG00000287662,ENSG00000202164,ENSG00000235864,ENSG00000232799,ENSG00000240286,ENSG00000229670,ENSG00000237194
chr2	209307624	209308026	2:209307624-209308026	ENSG00000227430,ENSG00000231896,ENSG00000287662,ENSG00000202164,ENSG00000235864,ENSG00000222317,ENSG00000237194
chr2	209334388	209334673	2:209334388-209334673	ENSG00000227430,ENSG00000231896,ENSG00000287662,ENSG00000222317,ENSG00000237194
chr2	209387552	209387849	2:209387552-209387849	ENSG00000286249,ENSG00000222317
chr2	209413531	209413767	2:209413531-209413767	ENSG00000078018,ENSG00000222317,ENSG00000237194
chr2	209423510	209424087	2:209423510-209424087	ENSG00000227430,ENSG00000231896,ENSG00000287662,ENSG00000078018,ENSG00000222317,ENSG00000237194,ENSG00000199203,ENSG00000168530
chr2	209451497	209451813	2:209451497-209451813	ENSG00000222317,ENSG00000237194
chr2	209463186	209463691	2:209463186-209463691	ENSG00000222317,ENSG00000237194
chr2	209474066	209474303	2:209474066-209474303	ENSG00000287662,ENSG00000222317,ENSG00000237194,ENSG00000199203,ENSG00000168530
chr2	209484840	209485042	2:209484840-209485042	ENSG00000222317,ENSG00000237194
chr2	209524133	209524357	2:209524133-209524357	ENSG00000222317
chr2	209525852	209526270	2:209525852-209526270	ENSG00000222317,ENSG00000237194
chr2	209526979	209527165	2:209526979-209527165	ENSG00000222317
chr2	209549662	209550279	2:209549662-209550279	ENSG00000235864,ENSG00000222317,ENSG00000237194,ENSG00000199203,ENSG00000168530
chr2	209579453	209579675	2:209579453-209579675	ENSG00000078018,ENSG00000222317
chr2	209771593	209772004	2:209771593-209772004	ENSG00000222317,ENSG00000144406,ENSG00000237194
chr2	209900794	209901086	2:209900794-209901086	ENSG00000222317,ENSG00000237194,ENSG00000199203,ENSG00000168530
chr2	210002219	210002887	2:210002219-210002887	ENSG00000197713,ENSG00000144445,ENSG00000272807,ENSG00000229127,ENSG00000279317,ENSG00000199203
chr2	210086998	210087263	2:210086998-210087263	ENSG00000272807,ENSG00000229127,ENSG00000231063,ENSG00000199203
chr2	210157498	210157774	2:210157498-210157774	ENSG00000144445,ENSG00000272807,ENSG00000229127
chr2	210162558	210162917	2:210162558-210162917	ENSG00000144445,ENSG00000272807,ENSG00000229127,ENSG00000279317
chr2	210170536	210171765	2:210170536-210171765	ENSG00000197713,ENSG00000144445,ENSG00000272807,ENSG00000229127,ENSG00000279317
chr2	210224506	210224712	2:210224506-210224712	ENSG00000279317,ENSG00000115361,ENSG00000199203,ENSG00000168530
chr2	210224976	210225539	2:210224976-210225539	ENSG00000279317,ENSG00000115361,ENSG00000199203,ENSG00000168530
chr2	210442404	210442611	2:210442404-210442611	ENSG00000199203,ENSG00000168530,ENSG00000115365
chr2	210461389	210461859	2:210461389-210461859	ENSG00000272807,ENSG00000229127,ENSG00000199203,ENSG00000168530,ENSG00000234281,ENSG00000115365,ENSG00000021826,ENSG00000280837,ENSG00000271074
chr2	210476377	210477026	2:210476377-210477026	ENSG00000168530,ENSG00000115365,ENSG00000021826
chr2	210496484	210496812	2:210496484-210496812	ENSG00000237194,ENSG00000199203,ENSG00000168530,ENSG00000115365,ENSG00000021826,ENSG00000280837,ENSG00000271074
chr2	210503164	210503399	2:210503164-210503399	ENSG00000199203,ENSG00000168530,ENSG00000280837
chr2	210577555	210577753	2:210577555-210577753	ENSG00000199203,ENSG00000168530,ENSG00000021826,ENSG00000280837
chr2	210873771	210874038	2:210873771-210874038	ENSG00000199203,ENSG00000168530,ENSG00000280837,ENSG00000271074,ENSG00000199585
chr2	210925140	210925444	2:210925140-210925444	ENSG00000199203,ENSG00000168530,ENSG00000280837,ENSG00000271074
chr2	211049540	211049730	2:211049540-211049730	ENSG00000168530,ENSG00000280837,ENSG00000271074,ENSG00000199585
chr2	211208235	211208434	2:211208235-211208434	ENSG00000168530,ENSG00000280837,ENSG00000271074,ENSG00000231017,ENSG00000199585
chr2	211319064	211319349	2:211319064-211319349	ENSG00000271074,ENSG00000231017,ENSG00000199585
chr2	211356263	211356448	2:211356263-211356448	ENSG00000271074,ENSG00000231017,ENSG00000199585
chr2	211930284	211930667	2:211930284-211930667	ENSG00000199203,ENSG00000168530,ENSG00000280837,ENSG00000271074,ENSG00000178568,ENSG00000199585,ENSG00000232631,ENSG00000236007,ENSG00000221782
chr2	212005045	212005478	2:212005045-212005478	ENSG00000199585,ENSG00000232631,ENSG00000236007,ENSG00000221782
chr2	212052481	212052816	2:212052481-212052816	ENSG00000271074,ENSG00000199585,ENSG00000232631,ENSG00000236007,ENSG00000221782
chr2	212081253	212081446	2:212081253-212081446	ENSG00000199585,ENSG00000232631,ENSG00000236007,ENSG00000221782
chr2	212537454	212538032	2:212537454-212538032	ENSG00000178568,ENSG00000221782
chr2	212538225	212538752	2:212538225-212538752	ENSG00000178568,ENSG00000221782
chr2	212557375	212557562	2:212557375-212557562	ENSG00000199585,ENSG00000232631,ENSG00000236007,ENSG00000221782
chr2	212567571	212567979	2:212567571-212567979	ENSG00000280837,ENSG00000271074,ENSG00000199585,ENSG00000232631,ENSG00000236007,ENSG00000221782
chr2	212604684	212605381	2:212604684-212605381	ENSG00000271074,ENSG00000199585,ENSG00000232631,ENSG00000236007,ENSG00000221782
chr2	212686461	212686781	2:212686461-212686781	ENSG00000234308,ENSG00000030419,ENSG00000270659,ENSG00000236193
chr2	212695584	212695829	2:212695584-212695829	ENSG00000234308,ENSG00000236193
chr2	212739727	212739912	2:212739727-212739912	ENSG00000234308
chr2	212776905	212777160	2:212776905-212777160	ENSG00000234308,ENSG00000030419,ENSG00000270659,ENSG00000236193
chr2	212815184	212815670	2:212815184-212815670	ENSG00000234308,ENSG00000231254,ENSG00000283637,ENSG00000266354
chr2	212832187	212832820	2:212832187-212832820	ENSG00000234308,ENSG00000231254,ENSG00000286965
chr2	212914626	212914897	2:212914626-212914897	ENSG00000223373,ENSG00000283637,ENSG00000266354,ENSG00000286965
chr2	212958767	212959026	2:212958767-212959026	ENSG00000283637,ENSG00000266354,ENSG00000286965
chr2	213001362	213001741	2:213001362-213001741	ENSG00000234308,ENSG00000283637,ENSG00000266354,ENSG00000286965,ENSG00000236193
chr2	213023007	213023433	2:213023007-213023433	ENSG00000273118,ENSG00000234308,ENSG00000283637,ENSG00000266354,ENSG00000286965,ENSG00000030419,ENSG00000236193
chr2	213037515	213038176	2:213037515-213038176	ENSG00000273118,ENSG00000234308,ENSG00000283637,ENSG00000266354,ENSG00000286965,ENSG00000030419,ENSG00000270659,ENSG00000236193,ENSG00000265734
chr2	213066077	213066347	2:213066077-213066347	ENSG00000286965
chr2	213104187	213104661	2:213104187-213104661	ENSG00000234308,ENSG00000283637,ENSG00000266354,ENSG00000286965,ENSG00000030419,ENSG00000270659,ENSG00000236193
chr2	213119258	213119681	2:213119258-213119681	ENSG00000283637,ENSG00000266354,ENSG00000286965,ENSG00000236193
chr2	213151377	213152520	2:213151377-213152520	ENSG00000030419,ENSG00000270659,ENSG00000236193
chr2	213153698	213153892	2:213153698-213153892	ENSG00000030419,ENSG00000270659,ENSG00000236193
chr2	213227332	213228106	2:213227332-213228106	ENSG00000236193,ENSG00000265734,ENSG00000213917,ENSG00000144452,ENSG00000227769,ENSG00000237571
chr2	213232977	213233632	2:213232977-213233632	ENSG00000234308,ENSG00000270659,ENSG00000236193,ENSG00000265734,ENSG00000213917,ENSG00000174453,ENSG00000207274,ENSG00000230076,ENSG00000144452,ENSG00000227769,ENSG00000237571
chr2	213283956	213284830	2:213283956-213284830	ENSG00000272519,ENSG00000196096,ENSG00000144451
chr2	213308579	213308803	2:213308579-213308803	-
chr2	213537589	213537952	2:213537589-213537952	ENSG00000265734,ENSG00000213917,ENSG00000174453,ENSG00000144452,ENSG00000227769
chr2	213546035	213546403	2:213546035-213546403	ENSG00000265734,ENSG00000213917,ENSG00000174453,ENSG00000144452,ENSG00000227769
chr2	213640571	213640846	2:213640571-213640846	ENSG00000265734,ENSG00000213917
chr2	213701905	213702129	2:213701905-213702129	ENSG00000265734,ENSG00000213917,ENSG00000227769
chr2	213923293	213923507	2:213923293-213923507	ENSG00000144451,ENSG00000265734
chr2	213923904	213924142	2:213923904-213924142	ENSG00000144451,ENSG00000265734
chr2	214031706	214031924	2:214031706-214031924	ENSG00000265734,ENSG00000213917,ENSG00000174453,ENSG00000144452,ENSG00000227769
chr2	214103344	214103992	2:214103344-214103992	ENSG00000265734,ENSG00000213917,ENSG00000174453,ENSG00000224257,ENSG00000207274,ENSG00000230076,ENSG00000144452,ENSG00000227769,ENSG00000237571,ENSG00000228618,ENSG00000234938
chr2	214170530	214170720	2:214170530-214170720	ENSG00000213917,ENSG00000227769
chr2	214465140	214465475	2:214465140-214465475	ENSG00000213917,ENSG00000174453,ENSG00000224257,ENSG00000207274,ENSG00000230076,ENSG00000227769
chr2	214492215	214492486	2:214492215-214492486	ENSG00000197585,ENSG00000213917,ENSG00000174453,ENSG00000224257,ENSG00000207274,ENSG00000230076,ENSG00000144452,ENSG00000227769
chr2	214573999	214574596	2:214573999-214574596	ENSG00000213917,ENSG00000174453,ENSG00000224257,ENSG00000177261,ENSG00000207274,ENSG00000230076,ENSG00000144452,ENSG00000227769,ENSG00000237571
chr2	214575280	214575610	2:214575280-214575610	ENSG00000213917,ENSG00000174453,ENSG00000224257,ENSG00000207274,ENSG00000230076,ENSG00000144452,ENSG00000227769
chr2	214671323	214671725	2:214671323-214671725	ENSG00000197585,ENSG00000213917,ENSG00000174453,ENSG00000177261,ENSG00000207274,ENSG00000230076,ENSG00000144452,ENSG00000227769
chr2	214683714	214684402	2:214683714-214684402	ENSG00000197585,ENSG00000174453,ENSG00000224257,ENSG00000177261,ENSG00000229267,ENSG00000207274,ENSG00000230076,ENSG00000144452,ENSG00000227769
chr2	214774537	214774821	2:214774537-214774821	ENSG00000174453,ENSG00000177261,ENSG00000138376,ENSG00000229267,ENSG00000207274,ENSG00000230076,ENSG00000144452,ENSG00000227769,ENSG00000237571
chr2	214808950	214810267	2:214808950-214810267	ENSG00000138376,ENSG00000229267,ENSG00000207274,ENSG00000230076
chr2	215295812	215296077	2:215295812-215296077	ENSG00000237571
chr2	215311652	215312510	2:215311652-215312510	ENSG00000144452,ENSG00000286836,ENSG00000237571,ENSG00000138363,ENSG00000228618,ENSG00000234938,ENSG00000237525
chr2	215332936	215333261	2:215332936-215333261	ENSG00000237571,ENSG00000138363,ENSG00000228618,ENSG00000234938,ENSG00000227981,ENSG00000226276
chr2	215435520	215436287	2:215435520-215436287	ENSG00000115414,ENSG00000230695,ENSG00000225166,ENSG00000228618,ENSG00000234938,ENSG00000237525,ENSG00000227981,ENSG00000230838
chr2	215436539	215436756	2:215436539-215436756	ENSG00000115414,ENSG00000230695,ENSG00000225166,ENSG00000228618
chr2	215615012	215615220	2:215615012-215615220	ENSG00000225166,ENSG00000228618,ENSG00000234938,ENSG00000237525,ENSG00000227981,ENSG00000235770,ENSG00000230838,ENSG00000227824
chr2	215793867	215794077	2:215793867-215794077	ENSG00000225166,ENSG00000228618,ENSG00000234938,ENSG00000237525,ENSG00000227981,ENSG00000235770,ENSG00000230838,ENSG00000216721,ENSG00000227824
chr2	215811193	215812094	2:215811193-215812094	ENSG00000225166,ENSG00000228618,ENSG00000234938,ENSG00000237525,ENSG00000227981,ENSG00000235770,ENSG00000230838,ENSG00000216721,ENSG00000227824
chr2	215900802	215901150	2:215900802-215901150	ENSG00000225166,ENSG00000228618,ENSG00000234938,ENSG00000237525,ENSG00000227981,ENSG00000235770,ENSG00000230838,ENSG00000227824,ENSG00000226276
chr2	215916608	215916790	2:215916608-215916790	ENSG00000225166,ENSG00000228618,ENSG00000234938,ENSG00000237525,ENSG00000227981,ENSG00000230838,ENSG00000227824,ENSG00000226276
chr2	215920266	215920535	2:215920266-215920535	ENSG00000237571,ENSG00000115414,ENSG00000225166,ENSG00000228618,ENSG00000234938,ENSG00000237525,ENSG00000227981,ENSG00000235770,ENSG00000230838,ENSG00000227824,ENSG00000226276
chr2	215968654	215969367	2:215968654-215969367	ENSG00000226276
chr2	215983289	215983958	2:215983289-215983958	ENSG00000144452,ENSG00000228618,ENSG00000234938,ENSG00000237525,ENSG00000227981,ENSG00000230838,ENSG00000227824,ENSG00000226276,ENSG00000232970,ENSG00000236478
chr2	216013245	216013738	2:216013245-216013738	ENSG00000226276,ENSG00000118242
chr2	216015894	216016369	2:216015894-216016369	ENSG00000226276,ENSG00000118242,ENSG00000232970,ENSG00000236478
chr2	216023177	216023370	2:216023177-216023370	ENSG00000226276,ENSG00000118242,ENSG00000232970,ENSG00000236478
chr2	216041756	216042005	2:216041756-216042005	ENSG00000118242,ENSG00000232970
chr2	216057854	216058391	2:216057854-216058391	ENSG00000115425,ENSG00000163449,ENSG00000232970,ENSG00000236478
chr2	216081526	216082179	2:216081526-216082179	ENSG00000115425,ENSG00000163449,ENSG00000232970,ENSG00000236478
chr2	216109106	216109534	2:216109106-216109534	ENSG00000115425,ENSG00000163449,ENSG00000079246,ENSG00000232970,ENSG00000236478
chr2	216110297	216110517	2:216110297-216110517	ENSG00000079246,ENSG00000232970,ENSG00000236478
chr2	216114700	216114966	2:216114700-216114966	ENSG00000163449,ENSG00000079246,ENSG00000232970,ENSG00000236478
chr2	216210648	216211008	2:216210648-216211008	ENSG00000232970,ENSG00000236478,ENSG00000279348,ENSG00000260804,ENSG00000231092
chr2	216307075	216307261	2:216307075-216307261	ENSG00000232970,ENSG00000236478,ENSG00000231092,ENSG00000233581
chr2	216346541	216347179	2:216346541-216347179	ENSG00000232970,ENSG00000236478,ENSG00000144583,ENSG00000231092,ENSG00000207303
chr2	216352827	216353339	2:216352827-216353339	ENSG00000232970,ENSG00000236478,ENSG00000144583,ENSG00000231092,ENSG00000207303
chr2	216372246	216372434	2:216372246-216372434	ENSG00000232970,ENSG00000236478,ENSG00000144583,ENSG00000231092
chr2	216412122	216412864	2:216412122-216412864	ENSG00000232970,ENSG00000236478,ENSG00000231092,ENSG00000235042,ENSG00000138375
chr2	216428977	216429246	2:216428977-216429246	ENSG00000232970,ENSG00000138375
chr2	216475058	216475688	2:216475058-216475688	ENSG00000232970,ENSG00000236478,ENSG00000231092,ENSG00000232485,ENSG00000241520,ENSG00000197756
chr2	216491863	216492804	2:216491863-216492804	ENSG00000232485,ENSG00000241520,ENSG00000197756
chr2	216498606	216499220	2:216498606-216499220	ENSG00000232485,ENSG00000241520,ENSG00000197756
chr2	216519263	216519570	2:216519263-216519570	ENSG00000115457
chr2	216555379	216555612	2:216555379-216555612	ENSG00000224414
chr2	216586416	216586788	2:216586416-216586788	ENSG00000224391,ENSG00000225794,ENSG00000235444,ENSG00000224414
chr2	216606797	216606975	2:216606797-216606975	ENSG00000224391,ENSG00000225794,ENSG00000235444
chr2	216622561	216622863	2:216622561-216622863	ENSG00000224391,ENSG00000235444,ENSG00000115457
chr2	216632935	216633970	2:216632935-216633970	ENSG00000224391,ENSG00000235444,ENSG00000115457
chr2	216670111	216670976	2:216670111-216670976	ENSG00000115457,ENSG00000286601,ENSG00000118245,ENSG00000237479,ENSG00000227021,ENSG00000224414
chr2	216682504	216682780	2:216682504-216682780	ENSG00000115461,ENSG00000236886,ENSG00000234588,ENSG00000286601,ENSG00000231597,ENSG00000118245,ENSG00000223874,ENSG00000237479,ENSG00000227021,ENSG00000236295,ENSG00000259855,ENSG00000287498,ENSG00000224414
chr2	216692641	216692834	2:216692641-216692834	ENSG00000115461,ENSG00000236886,ENSG00000231597,ENSG00000223874,ENSG00000237479,ENSG00000227021
chr2	216694396	216694698	2:216694396-216694698	ENSG00000115461,ENSG00000236886,ENSG00000237930,ENSG00000234588,ENSG00000286601,ENSG00000231597,ENSG00000118245,ENSG00000223874,ENSG00000237479,ENSG00000227021,ENSG00000236295,ENSG00000259855,ENSG00000287498,ENSG00000224414
chr2	216765890	216766340	2:216765890-216766340	ENSG00000237930,ENSG00000222832,ENSG00000234588,ENSG00000286601,ENSG00000231597,ENSG00000118245,ENSG00000223874,ENSG00000237479,ENSG00000227021,ENSG00000236295,ENSG00000259855,ENSG00000287498
chr2	216796764	216796960	2:216796764-216796960	ENSG00000237930,ENSG00000222832,ENSG00000229352,ENSG00000234588,ENSG00000286601,ENSG00000231597,ENSG00000118245,ENSG00000223874,ENSG00000237479,ENSG00000227021,ENSG00000236295
chr2	216949902	216950175	2:216949902-216950175	ENSG00000237930,ENSG00000234588,ENSG00000286601,ENSG00000231597,ENSG00000118245,ENSG00000223874,ENSG00000237479,ENSG00000227021,ENSG00000236295,ENSG00000259855,ENSG00000287498
chr2	216951640	216951855	2:216951640-216951855	ENSG00000237930,ENSG00000234588,ENSG00000286601,ENSG00000231597,ENSG00000118245,ENSG00000223874,ENSG00000237479,ENSG00000227021,ENSG00000236295,ENSG00000259855,ENSG00000287498,ENSG00000224414
chr2	217090066	217090387	2:217090066-217090387	ENSG00000237930,ENSG00000234588,ENSG00000286601,ENSG00000231597,ENSG00000118245,ENSG00000223874,ENSG00000237479,ENSG00000227021,ENSG00000236295,ENSG00000259855,ENSG00000287498,ENSG00000233143,ENSG00000278004,ENSG00000224414
chr2	217222615	217223033	2:217222615-217223033	ENSG00000237479,ENSG00000227021,ENSG00000287498,ENSG00000233143,ENSG00000278004
chr2	217223479	217223739	2:217223479-217223739	ENSG00000231597,ENSG00000118245,ENSG00000223874,ENSG00000237479,ENSG00000227021,ENSG00000236295,ENSG00000259855,ENSG00000287498,ENSG00000233143,ENSG00000278004,ENSG00000224414
chr2	217248589	217248929	2:217248589-217248929	ENSG00000237479,ENSG00000227021,ENSG00000236295,ENSG00000259855,ENSG00000287498,ENSG00000251982,ENSG00000233143,ENSG00000278004,ENSG00000224414
chr2	217316691	217317228	2:217316691-217317228	ENSG00000286601,ENSG00000231597,ENSG00000118245,ENSG00000223874,ENSG00000237479,ENSG00000227021,ENSG00000236295,ENSG00000259855,ENSG00000287498,ENSG00000233143,ENSG00000278004,ENSG00000231672,ENSG00000224414
chr2	217360786	217360964	2:217360786-217360964	ENSG00000233143,ENSG00000278004,ENSG00000224414
chr2	217363443	217363764	2:217363443-217363764	ENSG00000233143,ENSG00000278004,ENSG00000224414
chr2	217434224	217434443	2:217434224-217434443	ENSG00000231672
chr2	217593752	217593981	2:217593752-217593981	ENSG00000231672,ENSG00000224414
chr2	217611629	217611844	2:217611629-217611844	ENSG00000224414
chr2	217756458	217756767	2:217756458-217756767	ENSG00000231672,ENSG00000224414,ENSG00000231035
chr2	217785558	217786062	2:217785558-217786062	-
chr2	217798941	217799308	2:217798941-217799308	ENSG00000079308
chr2	217816317	217816829	2:217816317-217816829	ENSG00000079308
chr2	217864922	217865599	2:217864922-217865599	ENSG00000224414,ENSG00000163464,ENSG00000275458,ENSG00000079308
chr2	217905473	217906173	2:217905473-217906173	ENSG00000275458,ENSG00000079308
chr2	217944006	217944217	2:217944006-217944217	ENSG00000079308
chr2	217981378	217981980	2:217981378-217981980	ENSG00000223923,ENSG00000275458,ENSG00000079308
chr2	218010166	218010753	2:218010166-218010753	ENSG00000188282,ENSG00000079308
chr2	218017432	218017877	2:218017432-218017877	ENSG00000163464,ENSG00000188282,ENSG00000079308
chr2	218020020	218020291	2:218020020-218020291	ENSG00000188282,ENSG00000079308
chr2	218034604	218035032	2:218034604-218035032	ENSG00000163464,ENSG00000188282,ENSG00000079308
chr2	218068839	218069050	2:218068839-218069050	ENSG00000163464,ENSG00000229754,ENSG00000188282
chr2	218125446	218126053	2:218125446-218126053	ENSG00000163464,ENSG00000180871
chr2	218216962	218217186	2:218216962-218217186	ENSG00000179921,ENSG00000261338,ENSG00000163466,ENSG00000224159,ENSG00000163464
chr2	218217468	218217686	2:218217468-218217686	ENSG00000261338,ENSG00000163466,ENSG00000224159,ENSG00000163464
chr2	218218766	218219122	2:218218766-218219122	ENSG00000179921,ENSG00000261338,ENSG00000163466,ENSG00000224159,ENSG00000163464
chr2	218257418	218257761	2:218257418-218257761	ENSG00000127837,ENSG00000179921,ENSG00000261338,ENSG00000224159,ENSG00000163464
chr2	218270047	218270540	2:218270047-218270540	ENSG00000222714,ENSG00000273361,ENSG00000144579,ENSG00000018280,ENSG00000158428,ENSG00000230580,ENSG00000237281,ENSG00000284173,ENSG00000135926,ENSG00000127838,ENSG00000127837,ENSG00000179921,ENSG00000261338,ENSG00000224159,ENSG00000163464
chr2	218272786	218273045	2:218272786-218273045	ENSG00000284173,ENSG00000135926,ENSG00000127838,ENSG00000127837
chr2	218286552	218286885	2:218286552-218286885	ENSG00000284173,ENSG00000135926,ENSG00000127837
chr2	218290938	218291208	2:218290938-218291208	ENSG00000273361,ENSG00000018280,ENSG00000230580,ENSG00000237281,ENSG00000284173,ENSG00000135926,ENSG00000127837
chr2	218292116	218292781	2:218292116-218292781	ENSG00000222714,ENSG00000127831,ENSG00000273361,ENSG00000018280,ENSG00000158428,ENSG00000230580,ENSG00000237281,ENSG00000284173,ENSG00000135926,ENSG00000127838,ENSG00000127837,ENSG00000163464
chr2	218322958	218323467	2:218322958-218323467	ENSG00000222714,ENSG00000127831,ENSG00000273361,ENSG00000018280,ENSG00000225062,ENSG00000158428,ENSG00000230580,ENSG00000278524,ENSG00000237281,ENSG00000127838,ENSG00000163464
chr2	218330342	218330588	2:218330342-218330588	ENSG00000222714,ENSG00000127831,ENSG00000018280,ENSG00000158428,ENSG00000230580,ENSG00000278524,ENSG00000237281,ENSG00000127838
chr2	218333231	218333532	2:218333231-218333532	ENSG00000018280,ENSG00000230580,ENSG00000278524,ENSG00000237281,ENSG00000127838
chr2	218360421	218360619	2:218360421-218360619	ENSG00000018280,ENSG00000225062,ENSG00000158428,ENSG00000230580,ENSG00000278524,ENSG00000237281
chr2	218367639	218368128	2:218367639-218368128	ENSG00000222714,ENSG00000127831,ENSG00000273361,ENSG00000018280,ENSG00000225062,ENSG00000158428,ENSG00000230580,ENSG00000278524,ENSG00000237281
chr2	218395973	218396536	2:218395973-218396536	ENSG00000127831,ENSG00000199121,ENSG00000273361,ENSG00000144579,ENSG00000018280
chr2	218399394	218399897	2:218399394-218399897	ENSG00000127831,ENSG00000199121,ENSG00000273361,ENSG00000144579,ENSG00000018280
chr2	218405840	218406943	2:218405840-218406943	ENSG00000222714,ENSG00000127831,ENSG00000199121,ENSG00000273361,ENSG00000144579,ENSG00000018280
chr2	218568055	218568970	2:218568055-218568970	ENSG00000207393,ENSG00000144580,ENSG00000222714,ENSG00000135913,ENSG00000127831
chr2	218625099	218625352	2:218625099-218625352	ENSG00000115556,ENSG00000207393,ENSG00000222714
chr2	218630382	218630812	2:218630382-218630812	ENSG00000115556,ENSG00000207393,ENSG00000222714,ENSG00000127831
chr2	218659176	218659818	2:218659176-218659818	ENSG00000115592,ENSG00000163482,ENSG00000163481,ENSG00000074582,ENSG00000115568,ENSG00000207393,ENSG00000222714
chr2	218671704	218672284	2:218671704-218672284	ENSG00000283639,ENSG00000115592,ENSG00000272555,ENSG00000163482,ENSG00000163481,ENSG00000074582,ENSG00000115568,ENSG00000207393,ENSG00000222714
chr2	218710670	218711327	2:218710670-218711327	ENSG00000232625,ENSG00000283639,ENSG00000115592,ENSG00000272555,ENSG00000286154,ENSG00000135912,ENSG00000163482,ENSG00000163481,ENSG00000074582,ENSG00000115568,ENSG00000207393,ENSG00000222714
chr2	218782053	218782375	2:218782053-218782375	ENSG00000283639,ENSG00000115592,ENSG00000272555,ENSG00000286154,ENSG00000135929
chr2	218847749	218847939	2:218847749-218847939	ENSG00000115596,ENSG00000232625,ENSG00000283639,ENSG00000115592,ENSG00000272555,ENSG00000286154,ENSG00000135912
chr2	218861009	218861334	2:218861009-218861334	ENSG00000200029,ENSG00000228135,ENSG00000115596,ENSG00000283639,ENSG00000115592,ENSG00000272555,ENSG00000286154
chr2	218871511	218871748	2:218871511-218871748	ENSG00000200029,ENSG00000228135,ENSG00000135925,ENSG00000115596,ENSG00000283639,ENSG00000115592,ENSG00000272555,ENSG00000286154
chr2	218873480	218873893	2:218873480-218873893	ENSG00000200029,ENSG00000228135,ENSG00000135925,ENSG00000115596,ENSG00000283639,ENSG00000115592,ENSG00000272555,ENSG00000286154
chr2	218876821	218877012	2:218876821-218877012	ENSG00000200029,ENSG00000228135,ENSG00000135925
chr2	218892701	218893304	2:218892701-218893304	ENSG00000232789,ENSG00000182698,ENSG00000224090,ENSG00000198973,ENSG00000200029,ENSG00000228135,ENSG00000135925,ENSG00000115596,ENSG00000283639,ENSG00000115592,ENSG00000272555,ENSG00000286154
chr2	218898183	218898461	2:218898183-218898461	ENSG00000200029,ENSG00000228135,ENSG00000135925,ENSG00000272555
chr2	218909395	218909673	2:218909395-218909673	ENSG00000200029,ENSG00000228135
chr2	218959308	218959843	2:218959308-218959843	ENSG00000182698,ENSG00000224090,ENSG00000198973,ENSG00000163499,ENSG00000236445,ENSG00000171450,ENSG00000224928,ENSG00000235024,ENSG00000200029,ENSG00000228135
chr2	218960375	218960614	2:218960375-218960614	ENSG00000224090,ENSG00000198973,ENSG00000163499,ENSG00000236445,ENSG00000171450,ENSG00000224928,ENSG00000235024,ENSG00000200029,ENSG00000228135
chr2	218979936	218980271	2:218979936-218980271	ENSG00000182698,ENSG00000181378,ENSG00000224090,ENSG00000198973,ENSG00000163499,ENSG00000163497,ENSG00000236445,ENSG00000200029,ENSG00000228135
chr2	218981582	218982184	2:218981582-218982184	ENSG00000224090,ENSG00000198973,ENSG00000163499,ENSG00000163497,ENSG00000236445,ENSG00000228135
chr2	219029726	219029922	2:219029726-219029922	ENSG00000232789,ENSG00000182698,ENSG00000240317,ENSG00000286606,ENSG00000181378,ENSG00000224090,ENSG00000198973,ENSG00000163499
chr2	219057908	219058261	2:219057908-219058261	ENSG00000232789,ENSG00000182698,ENSG00000240317,ENSG00000187736,ENSG00000286606,ENSG00000264755,ENSG00000163501,ENSG00000181378,ENSG00000224090,ENSG00000198973
chr2	219081537	219082207	2:219081537-219082207	ENSG00000232789,ENSG00000182698,ENSG00000240317,ENSG00000187736,ENSG00000286606,ENSG00000264755,ENSG00000163501,ENSG00000181378,ENSG00000224090,ENSG00000198973,ENSG00000228135
chr2	219119643	219119889	2:219119643-219119889	ENSG00000182698,ENSG00000240317,ENSG00000187736,ENSG00000286606,ENSG00000264755,ENSG00000163501,ENSG00000181378,ENSG00000224090,ENSG00000198973
chr2	219160021	219160891	2:219160021-219160891	ENSG00000232789,ENSG00000182698,ENSG00000230432,ENSG00000054356,ENSG00000115657,ENSG00000287529,ENSG00000158552,ENSG00000144567,ENSG00000115649,ENSG00000213901,ENSG00000280537,ENSG00000187736
chr2	219176409	219177345	2:219176409-219177345	ENSG00000115657,ENSG00000287529,ENSG00000158552,ENSG00000144567,ENSG00000115649,ENSG00000213901,ENSG00000280537,ENSG00000187736
chr2	219178079	219178546	2:219178079-219178546	ENSG00000287529,ENSG00000158552,ENSG00000144567,ENSG00000115649,ENSG00000213901,ENSG00000280537,ENSG00000187736
chr2	219206385	219207112	2:219206385-219207112	ENSG00000163516,ENSG00000198925,ENSG00000115657,ENSG00000287529,ENSG00000158552,ENSG00000144567,ENSG00000115649,ENSG00000213901
chr2	219218333	219219137	2:219218333-219219137	ENSG00000163516,ENSG00000198925,ENSG00000284820,ENSG00000115657,ENSG00000287529,ENSG00000158552,ENSG00000144567,ENSG00000115649
chr2	219229201	219229918	2:219229201-219229918	ENSG00000243910,ENSG00000115661,ENSG00000163521,ENSG00000163516,ENSG00000198925,ENSG00000284820,ENSG00000115657,ENSG00000158552,ENSG00000115649
chr2	219245204	219245592	2:219245204-219245592	ENSG00000243910,ENSG00000127824,ENSG00000115661,ENSG00000163521
chr2	219247772	219247990	2:219247772-219247990	ENSG00000243910,ENSG00000127824,ENSG00000115661,ENSG00000163521,ENSG00000163516
chr2	219249286	219249891	2:219249286-219249891	ENSG00000243910,ENSG00000127824,ENSG00000115661,ENSG00000163521,ENSG00000163516
chr2	219253740	219255098	2:219253740-219255098	ENSG00000243910,ENSG00000127824,ENSG00000115661,ENSG00000163521
chr2	219279071	219279715	2:219279071-219279715	ENSG00000232789,ENSG00000182698,ENSG00000230432,ENSG00000207647,ENSG00000054356,ENSG00000135924,ENSG00000243910,ENSG00000127824,ENSG00000115661,ENSG00000163521,ENSG00000163516,ENSG00000198925,ENSG00000144567,ENSG00000115649
chr2	219294702	219295286	2:219294702-219295286	ENSG00000232789,ENSG00000182698,ENSG00000230432,ENSG00000207647,ENSG00000054356,ENSG00000135924,ENSG00000127824
chr2	219387568	219388835	2:219387568-219388835	ENSG00000280323,ENSG00000234638,ENSG00000175084,ENSG00000229525,ENSG00000123992,ENSG00000232789,ENSG00000182698
chr2	219442164	219442373	2:219442164-219442373	ENSG00000072195,ENSG00000280323,ENSG00000234638,ENSG00000175084
chr2	219448469	219449149	2:219448469-219449149	ENSG00000072195,ENSG00000280323,ENSG00000234638,ENSG00000175084
chr2	219484268	219484899	2:219484268-219484899	ENSG00000144591,ENSG00000268603,ENSG00000286095,ENSG00000286143,ENSG00000280323,ENSG00000234638,ENSG00000175084
chr2	219498324	219498946	2:219498324-219498946	ENSG00000072182,ENSG00000144591,ENSG00000268603,ENSG00000286095,ENSG00000286143,ENSG00000227432,ENSG00000280323,ENSG00000234638,ENSG00000175084
chr2	219514206	219514566	2:219514206-219514566	ENSG00000072182,ENSG00000144591,ENSG00000268603,ENSG00000286095,ENSG00000286143,ENSG00000227432,ENSG00000280323,ENSG00000234638,ENSG00000175084
chr2	219530249	219530561	2:219530249-219530561	ENSG00000188760,ENSG00000123989,ENSG00000072182,ENSG00000144591,ENSG00000268603,ENSG00000286095,ENSG00000286143,ENSG00000227432,ENSG00000280323,ENSG00000234638,ENSG00000175084,ENSG00000123992,ENSG00000232789
chr2	219541688	219542010	2:219541688-219542010	ENSG00000265252,ENSG00000268896,ENSG00000188760,ENSG00000123989
chr2	219543262	219544174	2:219543262-219544174	ENSG00000223903,ENSG00000144589,ENSG00000269068,ENSG00000265252,ENSG00000268896,ENSG00000188760,ENSG00000123989,ENSG00000175084
chr2	219552428	219553084	2:219552428-219553084	ENSG00000144589,ENSG00000123999,ENSG00000269068,ENSG00000124006,ENSG00000265252,ENSG00000268896,ENSG00000188760,ENSG00000123989
chr2	219570493	219571407	2:219570493-219571407	ENSG00000144589,ENSG00000222678,ENSG00000123999,ENSG00000269068,ENSG00000124006
chr2	219571615	219571812	2:219571615-219571812	ENSG00000123999,ENSG00000124006
chr2	219574645	219574829	2:219574645-219574829	ENSG00000144589,ENSG00000222678,ENSG00000123999,ENSG00000124006
chr2	219597611	219598136	2:219597611-219598136	ENSG00000144589,ENSG00000222678
chr2	219627574	219628044	2:219627574-219628044	ENSG00000114923,ENSG00000228973,ENSG00000144589
chr2	219642542	219642937	2:219642542-219642937	ENSG00000223903,ENSG00000227308,ENSG00000231802,ENSG00000267919,ENSG00000114923,ENSG00000228973,ENSG00000144589,ENSG00000222678,ENSG00000123999,ENSG00000269068,ENSG00000124006,ENSG00000188760,ENSG00000123989,ENSG00000280323,ENSG00000234638,ENSG00000175084
chr2	219685221	219685586	2:219685221-219685586	ENSG00000223903,ENSG00000227308,ENSG00000231802,ENSG00000188760,ENSG00000123989
chr2	219736418	219736606	2:219736418-219736606	ENSG00000226666,ENSG00000225911,ENSG00000266518,ENSG00000286199,ENSG00000228909,ENSG00000223903,ENSG00000227308
chr2	220104902	220105260	2:220104902-220105260	ENSG00000236451,ENSG00000235337,ENSG00000239498,ENSG00000225911,ENSG00000266518,ENSG00000286199,ENSG00000228909
chr2	220322355	220322535	2:220322355-220322535	ENSG00000236451,ENSG00000235337,ENSG00000225911,ENSG00000266518,ENSG00000286199,ENSG00000228909
chr2	220687299	220687531	2:220687299-220687531	ENSG00000226666,ENSG00000234446,ENSG00000230406,ENSG00000272944,ENSG00000116106,ENSG00000286272,ENSG00000236451,ENSG00000225911,ENSG00000266518,ENSG00000286199,ENSG00000228909
chr2	220770194	220770399	2:220770194-220770399	ENSG00000286272,ENSG00000224819,ENSG00000236451,ENSG00000228909
chr2	221025310	221025713	2:221025310-221025713	ENSG00000226666,ENSG00000233868,ENSG00000234446,ENSG00000230406,ENSG00000232089,ENSG00000286272,ENSG00000236451,ENSG00000235337,ENSG00000225911,ENSG00000266518,ENSG00000286199,ENSG00000228909
chr2	221050185	221050386	2:221050185-221050386	ENSG00000226666,ENSG00000234446,ENSG00000230406,ENSG00000232089,ENSG00000286272,ENSG00000236451,ENSG00000225911,ENSG00000266518,ENSG00000228909
chr2	221104491	221104803	2:221104491-221104803	ENSG00000226666,ENSG00000233868,ENSG00000234446,ENSG00000230406,ENSG00000232089,ENSG00000286272,ENSG00000236451,ENSG00000225911,ENSG00000266518,ENSG00000286199,ENSG00000228909
chr2	221184389	221184681	2:221184389-221184681	ENSG00000230406,ENSG00000232089,ENSG00000286272,ENSG00000236451
chr2	221203128	221203477	2:221203128-221203477	ENSG00000226331,ENSG00000226666,ENSG00000233868,ENSG00000234446,ENSG00000230406,ENSG00000286170,ENSG00000232089,ENSG00000286272,ENSG00000236451,ENSG00000235337,ENSG00000225911,ENSG00000266518,ENSG00000286199,ENSG00000228909
chr2	221243833	221244207	2:221243833-221244207	ENSG00000226666,ENSG00000233868,ENSG00000234446,ENSG00000230406,ENSG00000286170,ENSG00000232089,ENSG00000286272,ENSG00000236451,ENSG00000225911,ENSG00000266518,ENSG00000286199,ENSG00000228909
chr2	221284290	221284538	2:221284290-221284538	ENSG00000226666,ENSG00000233868,ENSG00000234446,ENSG00000230406,ENSG00000286170,ENSG00000232089,ENSG00000286272,ENSG00000236451,ENSG00000225911,ENSG00000266518,ENSG00000286199,ENSG00000228909
chr2	221299519	221299844	2:221299519-221299844	ENSG00000233868,ENSG00000234446,ENSG00000230406,ENSG00000286170,ENSG00000232089,ENSG00000286272,ENSG00000236451,ENSG00000266518,ENSG00000286199,ENSG00000228909
chr2	221465841	221466145	2:221465841-221466145	ENSG00000226666,ENSG00000233868,ENSG00000234446,ENSG00000230406,ENSG00000226726,ENSG00000116106,ENSG00000232089,ENSG00000286272,ENSG00000236451,ENSG00000225911,ENSG00000266518,ENSG00000286199,ENSG00000228909
chr2	221517550	221518192	2:221517550-221518192	ENSG00000226331,ENSG00000226666,ENSG00000233868,ENSG00000234446,ENSG00000230406,ENSG00000226726,ENSG00000116106,ENSG00000286272,ENSG00000236451,ENSG00000225911,ENSG00000266518,ENSG00000286199,ENSG00000228909
chr2	221555260	221555698	2:221555260-221555698	ENSG00000226666,ENSG00000233868,ENSG00000234446,ENSG00000230406,ENSG00000272944,ENSG00000226726,ENSG00000116106,ENSG00000286272,ENSG00000236451,ENSG00000225911,ENSG00000266518,ENSG00000286199,ENSG00000228909
chr2	221571437	221571810	2:221571437-221571810	ENSG00000226666,ENSG00000234446,ENSG00000230406,ENSG00000272944,ENSG00000226726,ENSG00000116106
chr2	221572195	221572785	2:221572195-221572785	ENSG00000226666,ENSG00000233868,ENSG00000234446,ENSG00000230406,ENSG00000272944,ENSG00000226726,ENSG00000116106,ENSG00000286272,ENSG00000236451,ENSG00000286199
chr2	221573008	221573673	2:221573008-221573673	ENSG00000226666,ENSG00000233868,ENSG00000234446,ENSG00000230406,ENSG00000272944,ENSG00000226726,ENSG00000116106,ENSG00000286272,ENSG00000236451,ENSG00000286199
chr2	221724654	221725122	2:221724654-221725122	ENSG00000226331,ENSG00000226666,ENSG00000233868,ENSG00000234446,ENSG00000230406,ENSG00000286272,ENSG00000236451,ENSG00000225911,ENSG00000266518,ENSG00000286199,ENSG00000228909
chr2	221726449	221726637	2:221726449-221726637	ENSG00000226666,ENSG00000233868,ENSG00000234446,ENSG00000236451,ENSG00000266518
chr2	221844185	221844522	2:221844185-221844522	ENSG00000226331,ENSG00000226666,ENSG00000233868,ENSG00000234446,ENSG00000230406,ENSG00000286272,ENSG00000236451,ENSG00000225911,ENSG00000266518,ENSG00000286199,ENSG00000228909
chr2	222291029	222291407	2:222291029-222291407	ENSG00000163081,ENSG00000135903
chr2	222304909	222305370	2:222304909-222305370	ENSG00000237732,ENSG00000288658,ENSG00000163081,ENSG00000135903,ENSG00000226331
chr2	222305929	222306343	2:222305929-222306343	ENSG00000237732,ENSG00000163081,ENSG00000135903,ENSG00000226331
chr2	222318123	222318562	2:222318123-222318562	ENSG00000200822,ENSG00000237732,ENSG00000288658,ENSG00000135903,ENSG00000226331
chr2	222319003	222320224	2:222319003-222320224	ENSG00000234285,ENSG00000202016,ENSG00000228670,ENSG00000200822,ENSG00000237732,ENSG00000288658,ENSG00000163081,ENSG00000135903,ENSG00000226331
chr2	222358955	222359185	2:222358955-222359185	ENSG00000234285,ENSG00000202016,ENSG00000228670,ENSG00000200822,ENSG00000288658,ENSG00000226331,ENSG00000226666
chr2	222424578	222425041	2:222424578-222425041	ENSG00000234285,ENSG00000202016,ENSG00000228670,ENSG00000163082,ENSG00000200822,ENSG00000226331
chr2	222477098	222477484	2:222477098-222477484	ENSG00000234285,ENSG00000202016,ENSG00000228670,ENSG00000200822,ENSG00000226331
chr2	222527986	222528185	2:222527986-222528185	ENSG00000234285,ENSG00000202016,ENSG00000228670,ENSG00000200822,ENSG00000226331
chr2	222575524	222575723	2:222575524-222575723	ENSG00000116120,ENSG00000234285,ENSG00000202016,ENSG00000228670,ENSG00000226331
chr2	222655761	222656643	2:222655761-222656643	ENSG00000235610,ENSG00000152049,ENSG00000278083,ENSG00000233751,ENSG00000124003,ENSG00000116120,ENSG00000226331
chr2	222668296	222668584	2:222668296-222668584	ENSG00000233751,ENSG00000124003
chr2	222671505	222671987	2:222671505-222671987	ENSG00000235610,ENSG00000231189,ENSG00000152049,ENSG00000278083,ENSG00000233751,ENSG00000124003,ENSG00000226331
chr2	222690525	222691078	2:222690525-222691078	ENSG00000278083,ENSG00000203531
chr2	222708201	222708507	2:222708201-222708507	ENSG00000278083,ENSG00000203531
chr2	222709253	222709696	2:222709253-222709696	ENSG00000278083,ENSG00000224121,ENSG00000123983,ENSG00000203531
chr2	222715843	222716194	2:222715843-222716194	ENSG00000152049,ENSG00000278083,ENSG00000235225
chr2	222730651	222730968	2:222730651-222730968	ENSG00000171951,ENSG00000235610,ENSG00000231189,ENSG00000152049,ENSG00000278083,ENSG00000235225,ENSG00000226331
chr2	222743636	222743898	2:222743636-222743898	-
chr2	222789186	222789590	2:222789186-222789590	ENSG00000278083
chr2	222860721	222861643	2:222860721-222861643	ENSG00000278083,ENSG00000123983
chr2	222866448	222866777	2:222866448-222866777	ENSG00000123983
chr2	222912201	222912623	2:222912201-222912623	ENSG00000278083,ENSG00000234193,ENSG00000224121,ENSG00000123983
chr2	222971832	222972127	2:222971832-222972127	ENSG00000226539,ENSG00000171951,ENSG00000235610,ENSG00000231189,ENSG00000233299,ENSG00000243125,ENSG00000152049,ENSG00000278083
chr2	223205971	223206218	2:223205971-223206218	ENSG00000226539,ENSG00000171951,ENSG00000235610,ENSG00000231189,ENSG00000233299,ENSG00000243125,ENSG00000152049
chr2	223415668	223415926	2:223415668-223415926	ENSG00000226539,ENSG00000171951,ENSG00000235610,ENSG00000231189,ENSG00000233299,ENSG00000243125,ENSG00000152049
chr2	223787301	223787582	2:223787301-223787582	ENSG00000226539,ENSG00000171951,ENSG00000235610,ENSG00000231189,ENSG00000152049
chr2	223836062	223836278	2:223836062-223836278	ENSG00000152056,ENSG00000226539
chr2	223837166	223837614	2:223837166-223837614	ENSG00000152056,ENSG00000226539,ENSG00000235610
chr2	223837910	223838088	2:223837910-223838088	ENSG00000152056,ENSG00000226539
chr2	223944186	223945564	2:223944186-223945564	ENSG00000224826,ENSG00000228802,ENSG00000135900,ENSG00000085449,ENSG00000286239,ENSG00000226539
chr2	223957043	223957716	2:223957043-223957716	ENSG00000228681,ENSG00000224826,ENSG00000228802,ENSG00000135900,ENSG00000085449,ENSG00000286239,ENSG00000226539,ENSG00000171951,ENSG00000152049
chr2	223980078	223980295	2:223980078-223980295	ENSG00000228681,ENSG00000224826,ENSG00000135919,ENSG00000228802
chr2	224025761	224026285	2:224025761-224026285	ENSG00000228681,ENSG00000224826,ENSG00000135919,ENSG00000228802,ENSG00000226539,ENSG00000235610
chr2	224038596	224039850	2:224038596-224039850	ENSG00000228681,ENSG00000224826,ENSG00000135919
chr2	224284546	224284737	2:224284546-224284737	ENSG00000228681,ENSG00000224826,ENSG00000228802
chr2	224400957	224401506	2:224400957-224401506	ENSG00000274629,ENSG00000124019
chr2	224401698	224402266	2:224401698-224402266	ENSG00000274629,ENSG00000124019
chr2	224407348	224407625	2:224407348-224407625	ENSG00000274629,ENSG00000124019
chr2	224442180	224443086	2:224442180-224443086	ENSG00000228446,ENSG00000274629,ENSG00000224826
chr2	224521305	224521547	2:224521305-224521547	ENSG00000228446,ENSG00000036257,ENSG00000274629
chr2	224523701	224523937	2:224523701-224523937	ENSG00000228446,ENSG00000036257,ENSG00000274629
chr2	224574667	224575106	2:224574667-224575106	ENSG00000228446,ENSG00000036257,ENSG00000274629
chr2	224579356	224579667	2:224579356-224579667	ENSG00000228446,ENSG00000036257,ENSG00000274629
chr2	224584680	224586284	2:224584680-224586284	ENSG00000228446,ENSG00000036257,ENSG00000274629
chr2	224591243	224591464	2:224591243-224591464	ENSG00000228446,ENSG00000036257,ENSG00000274629
chr2	224602678	224603147	2:224602678-224603147	ENSG00000228446,ENSG00000036257,ENSG00000274629
chr2	224650844	224651025	2:224650844-224651025	ENSG00000283428,ENSG00000228446,ENSG00000274629
chr2	224679486	224679803	2:224679486-224679803	ENSG00000283428
chr2	224742492	224743031	2:224742492-224743031	ENSG00000283428,ENSG00000224826,ENSG00000226539,ENSG00000231189
chr2	224769616	224770254	2:224769616-224770254	ENSG00000283428,ENSG00000224826
chr2	224894383	224894786	2:224894383-224894786	ENSG00000135905
chr2	224938679	224938941	2:224938679-224938941	-
chr2	224946958	224947375	2:224946958-224947375	ENSG00000135905
chr2	224947633	224947816	2:224947633-224947816	ENSG00000135905
chr2	224953306	224953525	2:224953306-224953525	ENSG00000135905
chr2	224983426	224983644	2:224983426-224983644	ENSG00000135905
chr2	225002556	225003134	2:225002556-225003134	ENSG00000144460,ENSG00000263828,ENSG00000135905,ENSG00000283428,ENSG00000224826
chr2	225008385	225008626	2:225008385-225008626	ENSG00000263828
chr2	225026131	225026657	2:225026131-225026657	ENSG00000144460,ENSG00000263828
chr2	225041208	225042825	2:225041208-225042825	ENSG00000135905
chr2	225055916	225056099	2:225055916-225056099	-
chr2	225112747	225112947	2:225112747-225112947	ENSG00000273301,ENSG00000228206,ENSG00000144460
chr2	225229174	225229814	2:225229174-225229814	ENSG00000273301,ENSG00000228206,ENSG00000144460
chr2	225464545	225465028	2:225464545-225465028	ENSG00000144460
chr2	225744237	225744488	2:225744237-225744488	ENSG00000212391,ENSG00000279015,ENSG00000273301,ENSG00000228206
chr2	225851270	225851461	2:225851270-225851461	ENSG00000279015,ENSG00000273301,ENSG00000228206
chr2	225889585	225889785	2:225889585-225889785	ENSG00000212391,ENSG00000261379,ENSG00000272622,ENSG00000235070,ENSG00000273301,ENSG00000228206
chr2	225986533	225986804	2:225986533-225986804	ENSG00000235070,ENSG00000230621,ENSG00000273301,ENSG00000228206
chr2	225988558	225988836	2:225988558-225988836	ENSG00000235070,ENSG00000230621,ENSG00000273301,ENSG00000228206
chr2	226030068	226030632	2:226030068-226030632	ENSG00000212391,ENSG00000235070,ENSG00000273301,ENSG00000228206
chr2	226030815	226031517	2:226030815-226031517	ENSG00000212391,ENSG00000235070,ENSG00000273301,ENSG00000228206
chr2	226040132	226040315	2:226040132-226040315	ENSG00000212391,ENSG00000263363,ENSG00000235070,ENSG00000273301,ENSG00000228206
chr2	226114339	226114651	2:226114339-226114651	ENSG00000212391,ENSG00000235070,ENSG00000273301,ENSG00000228206
chr2	226423604	226423797	2:226423604-226423797	ENSG00000263363,ENSG00000235070,ENSG00000273301,ENSG00000228206
chr2	226524316	226524527	2:226524316-226524527	ENSG00000263363,ENSG00000235070,ENSG00000273301,ENSG00000228206
chr2	226772591	226773275	2:226772591-226773275	ENSG00000284725,ENSG00000212391,ENSG00000261379,ENSG00000272622,ENSG00000169047,ENSG00000263363,ENSG00000235070,ENSG00000279015
chr2	226791336	226792013	2:226791336-226792013	ENSG00000212391,ENSG00000144468,ENSG00000261379,ENSG00000272622,ENSG00000169047,ENSG00000263363,ENSG00000235070,ENSG00000273301,ENSG00000228206
chr2	226798434	226798998	2:226798434-226798998	ENSG00000212391,ENSG00000261379,ENSG00000272622,ENSG00000169047,ENSG00000263363,ENSG00000235070
chr2	226799337	226799986	2:226799337-226799986	ENSG00000212391,ENSG00000261379,ENSG00000272622,ENSG00000169047,ENSG00000263363,ENSG00000235070
chr2	226835460	226836703	2:226835460-226836703	ENSG00000212391,ENSG00000144468,ENSG00000261379,ENSG00000272622
chr2	226916101	226916335	2:226916101-226916335	ENSG00000212391,ENSG00000144468
chr2	226998670	226998877	2:226998670-226998877	ENSG00000212391,ENSG00000273301,ENSG00000228206
chr2	227130028	227130274	2:227130028-227130274	ENSG00000169031,ENSG00000081052
chr2	227164512	227165298	2:227164512-227165298	ENSG00000169031,ENSG00000081052
chr2	227186990	227187217	2:227186990-227187217	ENSG00000169031,ENSG00000081052
chr2	227325078	227325763	2:227325078-227325763	ENSG00000168958,ENSG00000236432,ENSG00000169031
chr2	227364544	227364994	2:227364544-227364994	ENSG00000115009,ENSG00000252346,ENSG00000284635,ENSG00000284718,ENSG00000284725,ENSG00000135917,ENSG00000284667,ENSG00000042304,ENSG00000285843,ENSG00000284629,ENSG00000168955,ENSG00000168958,ENSG00000236432,ENSG00000169031
chr2	227375264	227375519	2:227375264-227375519	ENSG00000284718,ENSG00000284725,ENSG00000135917,ENSG00000284667,ENSG00000284629,ENSG00000168955
chr2	227404578	227404962	2:227404578-227404962	ENSG00000115009,ENSG00000229172,ENSG00000252346,ENSG00000284635,ENSG00000284718,ENSG00000284725,ENSG00000135917,ENSG00000284667,ENSG00000284631,ENSG00000236116,ENSG00000042304,ENSG00000284643,ENSG00000285843,ENSG00000284629,ENSG00000168955,ENSG00000168958,ENSG00000236432,ENSG00000169031
chr2	227416001	227416246	2:227416001-227416246	ENSG00000115009,ENSG00000252346,ENSG00000284635,ENSG00000284718,ENSG00000284725,ENSG00000135917,ENSG00000284667,ENSG00000042304,ENSG00000285843,ENSG00000284629
chr2	227449865	227450395	2:227449865-227450395	ENSG00000115009,ENSG00000229172,ENSG00000252346,ENSG00000284635,ENSG00000284718,ENSG00000284725,ENSG00000135917,ENSG00000284667,ENSG00000042304,ENSG00000284643,ENSG00000285843,ENSG00000173744
chr2	227450578	227450809	2:227450578-227450809	ENSG00000284635,ENSG00000284718,ENSG00000284725,ENSG00000135917,ENSG00000284667,ENSG00000042304,ENSG00000285843
chr2	227459983	227460554	2:227459983-227460554	ENSG00000115009,ENSG00000252346,ENSG00000284635,ENSG00000284718,ENSG00000284725,ENSG00000135917,ENSG00000284667,ENSG00000042304,ENSG00000284643,ENSG00000285843,ENSG00000173744,ENSG00000284092
chr2	227472014	227473067	2:227472014-227473067	ENSG00000115009,ENSG00000252346,ENSG00000284635,ENSG00000284718,ENSG00000284725,ENSG00000135917,ENSG00000284667,ENSG00000284631,ENSG00000236116,ENSG00000042304,ENSG00000284643,ENSG00000285843,ENSG00000173744,ENSG00000284092
chr2	227483160	227483425	2:227483160-227483425	ENSG00000252346,ENSG00000284635,ENSG00000284718,ENSG00000135917,ENSG00000042304,ENSG00000285843,ENSG00000173744,ENSG00000284092
chr2	227608943	227609124	2:227608943-227609124	ENSG00000284718,ENSG00000284725,ENSG00000135917,ENSG00000284667,ENSG00000284631,ENSG00000236116,ENSG00000284704,ENSG00000042304,ENSG00000284622,ENSG00000284643,ENSG00000285843
chr2	227783317	227783665	2:227783317-227783665	ENSG00000115009,ENSG00000229172,ENSG00000226718,ENSG00000252346,ENSG00000284635,ENSG00000284718,ENSG00000284725,ENSG00000135917,ENSG00000284667,ENSG00000042304,ENSG00000285843
chr2	227871222	227871813	2:227871222-227871813	ENSG00000272237,ENSG00000123977,ENSG00000183514,ENSG00000115009,ENSG00000229172,ENSG00000284635,ENSG00000284718,ENSG00000284725,ENSG00000135917,ENSG00000284667
chr2	227890662	227890912	2:227890662-227890912	ENSG00000272237,ENSG00000123977,ENSG00000115009,ENSG00000284718,ENSG00000284725,ENSG00000284667
chr2	228266128	228266410	2:228266128-228266410	ENSG00000228226,ENSG00000232023,ENSG00000200281,ENSG00000153820
chr2	228266790	228267018	2:228266790-228267018	ENSG00000228226,ENSG00000232023,ENSG00000200281,ENSG00000153820
chr2	228352016	228352379	2:228352016-228352379	ENSG00000228226,ENSG00000232023,ENSG00000203387,ENSG00000200281,ENSG00000153820
chr2	228373236	228373514	2:228373236-228373514	ENSG00000228226,ENSG00000232023,ENSG00000286772,ENSG00000203387,ENSG00000200281,ENSG00000153820
chr2	228377420	228377912	2:228377420-228377912	ENSG00000238782,ENSG00000228226,ENSG00000232023,ENSG00000286772,ENSG00000203387,ENSG00000200281,ENSG00000153820
chr2	228378270	228378618	2:228378270-228378618	ENSG00000232023,ENSG00000286772,ENSG00000200281,ENSG00000153820
chr2	228401205	228401740	2:228401205-228401740	ENSG00000238782,ENSG00000253006,ENSG00000228226,ENSG00000232023,ENSG00000200281,ENSG00000153820,ENSG00000284635
chr2	228417730	228418307	2:228417730-228418307	ENSG00000238782,ENSG00000253006,ENSG00000228226,ENSG00000232023,ENSG00000200281,ENSG00000153820,ENSG00000115009,ENSG00000284635,ENSG00000284718,ENSG00000135917
chr2	228762505	228762697	2:228762505-228762697	ENSG00000237322,ENSG00000228226,ENSG00000232023
chr2	228994215	228994475	2:228994215-228994475	ENSG00000238782,ENSG00000253006,ENSG00000226297,ENSG00000228226,ENSG00000232023
chr2	229081385	229081885	2:229081385-229081885	ENSG00000238782,ENSG00000253006,ENSG00000226297,ENSG00000228226,ENSG00000232023,ENSG00000200281
chr2	229087088	229087408	2:229087088-229087408	ENSG00000238782,ENSG00000253006,ENSG00000228226,ENSG00000232023
chr2	229087787	229088164	2:229087787-229088164	ENSG00000238782,ENSG00000253006,ENSG00000228226,ENSG00000232023,ENSG00000153820
chr2	229271073	229271368	2:229271073-229271368	ENSG00000253006,ENSG00000153823,ENSG00000228226
chr2	229330890	229331278	2:229330890-229331278	ENSG00000238782,ENSG00000287791,ENSG00000253006,ENSG00000153823,ENSG00000228226,ENSG00000232023,ENSG00000153820,ENSG00000284718
chr2	229416100	229416505	2:229416100-229416505	ENSG00000238782,ENSG00000287791,ENSG00000253006,ENSG00000228226,ENSG00000232023
chr2	229685686	229685889	2:229685686-229685889	ENSG00000235993,ENSG00000238782
chr2	229713659	229715006	2:229713659-229715006	ENSG00000235993,ENSG00000238782,ENSG00000187957
chr2	229780986	229781373	2:229780986-229781373	ENSG00000206725,ENSG00000222344,ENSG00000153827
chr2	229921973	229922948	2:229921973-229922948	ENSG00000206725,ENSG00000153832,ENSG00000222344,ENSG00000153827
chr2	229938314	229938577	2:229938314-229938577	ENSG00000206725,ENSG00000231534,ENSG00000252333,ENSG00000222344
chr2	230067073	230067423	2:230067073-230067423	ENSG00000199400,ENSG00000163053,ENSG00000206725,ENSG00000222344
chr2	230067934	230068968	2:230067934-230068968	ENSG00000199400,ENSG00000163053,ENSG00000206725,ENSG00000222344
chr2	230093811	230094017	2:230093811-230094017	ENSG00000199400,ENSG00000206725,ENSG00000222344
chr2	230124860	230125365	2:230124860-230125365	ENSG00000225963,ENSG00000206725
chr2	230134570	230135318	2:230134570-230135318	ENSG00000283451,ENSG00000225963,ENSG00000199400,ENSG00000206725,ENSG00000222344
chr2	230160058	230160409	2:230160058-230160409	ENSG00000225963
chr2	230204890	230205340	2:230204890-230205340	ENSG00000250011,ENSG00000243650,ENSG00000079263,ENSG00000135899,ENSG00000206725
chr2	230218497	230218679	2:230218497-230218679	ENSG00000079263,ENSG00000135899
chr2	230219582	230220118	2:230219582-230220118	ENSG00000079263,ENSG00000135899
chr2	230310247	230310696	2:230310247-230310696	ENSG00000250011,ENSG00000185404,ENSG00000079263
chr2	230319297	230319603	2:230319297-230319603	ENSG00000250011,ENSG00000185404,ENSG00000079263
chr2	230327032	230327825	2:230327032-230327825	ENSG00000250011,ENSG00000185404
chr2	230335384	230335931	2:230335384-230335931	ENSG00000185404
chr2	230347812	230348132	2:230347812-230348132	ENSG00000185404
chr2	230411165	230412229	2:230411165-230412229	ENSG00000250011,ENSG00000243650,ENSG00000067066,ENSG00000279964
chr2	230416038	230416406	2:230416038-230416406	ENSG00000250011,ENSG00000243650,ENSG00000067066,ENSG00000279964
chr2	230473451	230473639	2:230473451-230473639	ENSG00000250011,ENSG00000243650,ENSG00000067066
chr2	230496852	230497408	2:230496852-230497408	ENSG00000250011,ENSG00000243650,ENSG00000067066
chr2	230564956	230565185	2:230564956-230565185	ENSG00000199791,ENSG00000283202,ENSG00000183022,ENSG00000235419,ENSG00000250011,ENSG00000243650
chr2	230602589	230603111	2:230602589-230603111	ENSG00000199791,ENSG00000283202,ENSG00000235419,ENSG00000250011,ENSG00000243650,ENSG00000206725
chr2	230640502	230640816	2:230640502-230640816	-
chr2	230651628	230651821	2:230651628-230651821	ENSG00000237758,ENSG00000226125,ENSG00000199791,ENSG00000283202,ENSG00000235419,ENSG00000206725
chr2	230659414	230659917	2:230659414-230659917	ENSG00000226125,ENSG00000199791,ENSG00000283202,ENSG00000206725
chr2	230668563	230668741	2:230668563-230668741	ENSG00000226125
chr2	230712547	230713432	2:230712547-230713432	ENSG00000201044,ENSG00000237758,ENSG00000135932,ENSG00000226125,ENSG00000222344
chr2	230738164	230738418	2:230738164-230738418	ENSG00000201044,ENSG00000237758
chr2	230762449	230762744	2:230762449-230762744	ENSG00000201044,ENSG00000237758,ENSG00000135932
chr2	230794103	230794304	2:230794103-230794304	ENSG00000201044,ENSG00000237758,ENSG00000135932,ENSG00000226125
chr2	230814622	230814810	2:230814622-230814810	ENSG00000270891,ENSG00000135932
chr2	230824577	230824755	2:230824577-230824755	ENSG00000173699,ENSG00000238062,ENSG00000283164,ENSG00000230385,ENSG00000135898,ENSG00000270891
chr2	230828119	230828642	2:230828119-230828642	ENSG00000173699,ENSG00000238062,ENSG00000283164,ENSG00000230385,ENSG00000270891
chr2	230864756	230865224	2:230864756-230865224	ENSG00000173699,ENSG00000238062,ENSG00000283164,ENSG00000230385,ENSG00000135898,ENSG00000135916,ENSG00000270891
chr2	230870272	230870600	2:230870272-230870600	ENSG00000173699,ENSG00000238062,ENSG00000283164,ENSG00000230385,ENSG00000135898,ENSG00000135916
chr2	230873801	230874107	2:230873801-230874107	ENSG00000173699,ENSG00000238062,ENSG00000283164,ENSG00000230385,ENSG00000135898,ENSG00000135916
chr2	230878019	230878451	2:230878019-230878451	ENSG00000173699,ENSG00000238062,ENSG00000283164,ENSG00000230385,ENSG00000135898,ENSG00000232520,ENSG00000135916,ENSG00000270891
chr2	230885614	230886238	2:230885614-230886238	ENSG00000173699,ENSG00000238062,ENSG00000283164,ENSG00000230385,ENSG00000135898,ENSG00000232520,ENSG00000270891
chr2	230894268	230894724	2:230894268-230894724	ENSG00000173699,ENSG00000238062,ENSG00000283164,ENSG00000230385,ENSG00000135898,ENSG00000232520,ENSG00000270891
chr2	230953696	230954337	2:230953696-230954337	ENSG00000173699,ENSG00000238062,ENSG00000235013,ENSG00000283164,ENSG00000230385,ENSG00000135898,ENSG00000270891
chr2	231037403	231037905	2:231037403-231037905	ENSG00000261829,ENSG00000204128,ENSG00000173699,ENSG00000238062
chr2	231052751	231053137	2:231052751-231053137	ENSG00000173692,ENSG00000261829,ENSG00000204128,ENSG00000173699
chr2	231056522	231057272	2:231056522-231057272	ENSG00000173692,ENSG00000261829
chr2	231181962	231182407	2:231181962-231182407	ENSG00000230047,ENSG00000172799,ENSG00000237039,ENSG00000135931,ENSG00000201574,ENSG00000135914
chr2	231198297	231198963	2:231198297-231198963	ENSG00000135931,ENSG00000201574,ENSG00000135914
chr2	231227411	231227741	2:231227411-231227741	ENSG00000233538,ENSG00000230047,ENSG00000172799,ENSG00000156966,ENSG00000263641,ENSG00000237039,ENSG00000135931,ENSG00000201574,ENSG00000135914
chr2	231228227	231228607	2:231228227-231228607	ENSG00000233538,ENSG00000230047,ENSG00000172799,ENSG00000156966,ENSG00000263641,ENSG00000237039,ENSG00000135931,ENSG00000201574,ENSG00000135914
chr2	231280973	231281167	2:231280973-231281167	ENSG00000230047,ENSG00000172799,ENSG00000263641,ENSG00000237039,ENSG00000135931
chr2	231321853	231322171	2:231321853-231322171	ENSG00000230047,ENSG00000172799,ENSG00000263641,ENSG00000237039
chr2	231393719	231393945	2:231393719-231393945	ENSG00000172799,ENSG00000156966,ENSG00000224376,ENSG00000263641,ENSG00000237039
chr2	231412183	231412627	2:231412183-231412627	ENSG00000233538,ENSG00000230047,ENSG00000172799,ENSG00000156966,ENSG00000224376,ENSG00000263641,ENSG00000237039,ENSG00000201574,ENSG00000135914
chr2	231463894	231465001	2:231463894-231465001	ENSG00000202400,ENSG00000207280,ENSG00000206885,ENSG00000115053,ENSG00000233538,ENSG00000230047,ENSG00000172799,ENSG00000201574,ENSG00000135914
chr2	231482710	231483185	2:231482710-231483185	ENSG00000228884,ENSG00000231494,ENSG00000286942,ENSG00000223198,ENSG00000283312,ENSG00000202400,ENSG00000115053,ENSG00000233538,ENSG00000230047,ENSG00000172799
chr2	231483657	231484115	2:231483657-231484115	ENSG00000223198,ENSG00000283312,ENSG00000202400,ENSG00000115053,ENSG00000230047
chr2	231514203	231514804	2:231514203-231514804	ENSG00000228884,ENSG00000286942,ENSG00000181798,ENSG00000223198,ENSG00000283491,ENSG00000283312,ENSG00000202400,ENSG00000115053,ENSG00000233538,ENSG00000230047,ENSG00000201574,ENSG00000135914
chr2	231530070	231530508	2:231530070-231530508	ENSG00000228884,ENSG00000231494,ENSG00000171596,ENSG00000286942,ENSG00000223198,ENSG00000283312
chr2	231545648	231545892	2:231545648-231545892	ENSG00000177673,ENSG00000286399,ENSG00000228884,ENSG00000231494,ENSG00000171596,ENSG00000286942,ENSG00000223198,ENSG00000283312
chr2	231554211	231554683	2:231554211-231554683	ENSG00000177673,ENSG00000286399,ENSG00000228884,ENSG00000231494,ENSG00000171596,ENSG00000286942,ENSG00000223198,ENSG00000283312
chr2	231604408	231605232	2:231604408-231605232	ENSG00000177673,ENSG00000286399,ENSG00000228884,ENSG00000231494,ENSG00000286942,ENSG00000223198,ENSG00000283312
chr2	231613481	231614437	2:231613481-231614437	ENSG00000284378,ENSG00000277986,ENSG00000187514,ENSG00000239202,ENSG00000177673,ENSG00000286399,ENSG00000228884
chr2	231614709	231614984	2:231614709-231614984	-
chr2	231642572	231642969	2:231642572-231642969	ENSG00000239202
chr2	231662053	231662636	2:231662053-231662636	ENSG00000187514,ENSG00000239202
chr2	231666353	231666569	2:231666353-231666569	-
chr2	231672446	231673115	2:231672446-231673115	ENSG00000284378,ENSG00000277986,ENSG00000187514,ENSG00000239202,ENSG00000228884
chr2	231675041	231675403	2:231675041-231675403	ENSG00000284378,ENSG00000277986,ENSG00000187514,ENSG00000239202
chr2	231682738	231682976	2:231682738-231682976	ENSG00000284378,ENSG00000277986,ENSG00000187514
chr2	231684434	231684820	2:231684434-231684820	ENSG00000284378,ENSG00000277986,ENSG00000187514
chr2	231687289	231687652	2:231687289-231687652	ENSG00000284378,ENSG00000277986,ENSG00000187514
chr2	231706587	231707381	2:231706587-231707381	ENSG00000284378,ENSG00000277986,ENSG00000187514
chr2	231707873	231708648	2:231707873-231708648	ENSG00000284378,ENSG00000277986,ENSG00000187514
chr2	231710239	231710671	2:231710239-231710671	ENSG00000284378,ENSG00000277986,ENSG00000187514
chr2	231713920	231714115	2:231713920-231714115	ENSG00000284378,ENSG00000277986,ENSG00000187514
chr2	231715141	231715378	2:231715141-231715378	ENSG00000284378,ENSG00000277986,ENSG00000187514
chr2	231717382	231717601	2:231717382-231717601	ENSG00000284378,ENSG00000277986,ENSG00000187514
chr2	231748600	231749095	2:231748600-231749095	ENSG00000260622,ENSG00000228884
chr2	231761801	231761996	2:231761801-231761996	ENSG00000260622
chr2	231780850	231781715	2:231780850-231781715	ENSG00000156973,ENSG00000144524,ENSG00000237641,ENSG00000260622
chr2	231786242	231786876	2:231786242-231786876	ENSG00000156973,ENSG00000144524,ENSG00000237641,ENSG00000260622
chr2	231800558	231800879	2:231800558-231800879	ENSG00000144524,ENSG00000261096,ENSG00000260622
chr2	231914454	231914655	2:231914454-231914655	ENSG00000222246,ENSG00000207626
chr2	231926058	231926785	2:231926058-231926785	ENSG00000222246,ENSG00000163273,ENSG00000144535,ENSG00000227033,ENSG00000207626,ENSG00000223788,ENSG00000163295
chr2	231934061	231934453	2:231934061-231934453	ENSG00000222246,ENSG00000163273,ENSG00000227033,ENSG00000207626
chr2	231940868	231941235	2:231940868-231941235	ENSG00000222246,ENSG00000144535,ENSG00000227033,ENSG00000207626
chr2	231961275	231962104	2:231961275-231962104	ENSG00000144535,ENSG00000227033,ENSG00000207626
chr2	232127170	232127356	2:232127170-232127356	ENSG00000227033,ENSG00000207626
chr2	232137605	232138107	2:232137605-232138107	ENSG00000222246,ENSG00000227033,ENSG00000207626
chr2	232219599	232219883	2:232219599-232219883	ENSG00000222246,ENSG00000227033,ENSG00000207626
chr2	232260099	232260465	2:232260099-232260465	ENSG00000227033,ENSG00000207626
chr2	232310249	232310620	2:232310249-232310620	ENSG00000222246,ENSG00000227033,ENSG00000207626,ENSG00000251485
chr2	232315433	232315909	2:232315433-232315909	ENSG00000260622,ENSG00000222246,ENSG00000144535,ENSG00000227033,ENSG00000207626,ENSG00000251485,ENSG00000163295
chr2	232323998	232324236	2:232323998-232324236	ENSG00000222246,ENSG00000144535,ENSG00000227033,ENSG00000207626,ENSG00000251485
chr2	232328078	232328570	2:232328078-232328570	ENSG00000222246,ENSG00000163273,ENSG00000144535,ENSG00000227033,ENSG00000207626,ENSG00000251485,ENSG00000223788
chr2	232351312	232351614	2:232351312-232351614	ENSG00000251485,ENSG00000230122
chr2	232352186	232352571	2:232352186-232352571	ENSG00000251485,ENSG00000230122
chr2	232362445	232362814	2:232362445-232362814	ENSG00000251485,ENSG00000275157,ENSG00000163283
chr2	232363719	232364220	2:232363719-232364220	ENSG00000222246,ENSG00000251485,ENSG00000230122,ENSG00000275157,ENSG00000163283,ENSG00000224516
chr2	232381476	232381701	2:232381476-232381701	ENSG00000163283,ENSG00000224516,ENSG00000244280
chr2	232400259	232400759	2:232400259-232400759	ENSG00000222246,ENSG00000207626,ENSG00000251485,ENSG00000163283,ENSG00000224516,ENSG00000244280,ENSG00000163286,ENSG00000204121,ENSG00000237087,ENSG00000223788,ENSG00000163295
chr2	232413211	232413478	2:232413211-232413478	ENSG00000163286,ENSG00000204121,ENSG00000237087,ENSG00000163295
chr2	232418898	232419390	2:232418898-232419390	ENSG00000222246,ENSG00000163283,ENSG00000244280,ENSG00000204121,ENSG00000237087,ENSG00000223788,ENSG00000163295
chr2	232420547	232421023	2:232420547-232421023	ENSG00000222246,ENSG00000204121,ENSG00000237087,ENSG00000223788,ENSG00000163295
chr2	232433678	232434062	2:232433678-232434062	ENSG00000222246,ENSG00000251485,ENSG00000204121,ENSG00000237087,ENSG00000223788,ENSG00000163295
chr2	232439441	232439668	2:232439441-232439668	ENSG00000223788,ENSG00000163295
chr2	232487605	232488088	2:232487605-232488088	ENSG00000163295,ENSG00000171551
chr2	232488306	232488557	2:232488306-232488557	ENSG00000163295,ENSG00000171551
chr2	232522145	232522544	2:232522145-232522544	ENSG00000223788,ENSG00000163295,ENSG00000237412,ENSG00000135902,ENSG00000196811
chr2	232523720	232524207	2:232523720-232524207	ENSG00000223788,ENSG00000163295,ENSG00000237412,ENSG00000135902,ENSG00000196811
chr2	232541400	232541676	2:232541400-232541676	ENSG00000196811
chr2	232550361	232551081	2:232550361-232551081	ENSG00000196811,ENSG00000221944,ENSG00000284407,ENSG00000135930
chr2	232605880	232606434	2:232605880-232606434	ENSG00000237126,ENSG00000115468,ENSG00000244384,ENSG00000213055,ENSG00000252452,ENSG00000199781
chr2	232633461	232634048	2:232633461-232634048	ENSG00000237126,ENSG00000115468,ENSG00000244384,ENSG00000213055,ENSG00000199781
chr2	232697163	232697983	2:232697163-232697983	ENSG00000244384,ENSG00000204120,ENSG00000213055,ENSG00000199781
chr2	232772590	232772863	2:232772590-232772863	ENSG00000204120,ENSG00000213055,ENSG00000241409,ENSG00000115474,ENSG00000252452,ENSG00000199781
chr2	232875912	232876942	2:232875912-232876942	ENSG00000199781,ENSG00000182600,ENSG00000066248,ENSG00000222001,ENSG00000115488
chr2	232900802	232901071	2:232900802-232901071	ENSG00000199781,ENSG00000066248,ENSG00000222001,ENSG00000115488
chr2	232928475	232928667	2:232928475-232928667	ENSG00000066248,ENSG00000222001,ENSG00000115488
chr2	233060035	233060620	2:233060035-233060620	ENSG00000199781,ENSG00000222001,ENSG00000115488,ENSG00000168918
chr2	233075781	233076289	2:233075781-233076289	ENSG00000213055,ENSG00000199781,ENSG00000222001,ENSG00000115488,ENSG00000168918,ENSG00000252010,ENSG00000251791,ENSG00000234143,ENSG00000248705
chr2	233084430	233085076	2:233084430-233085076	ENSG00000199781,ENSG00000222001,ENSG00000115488,ENSG00000168918
chr2	233100567	233100956	2:233100567-233100956	ENSG00000199781,ENSG00000222001,ENSG00000115488,ENSG00000252010,ENSG00000251791
chr2	233124709	233125131	2:233124709-233125131	ENSG00000213055,ENSG00000199781,ENSG00000222001,ENSG00000115488,ENSG00000168918,ENSG00000251791,ENSG00000242515,ENSG00000234143,ENSG00000228445
chr2	233202380	233202833	2:233202380-233202833	ENSG00000213055,ENSG00000199781,ENSG00000222001,ENSG00000115488,ENSG00000168918,ENSG00000263941,ENSG00000085978,ENSG00000252010,ENSG00000251791
chr2	233231320	233231525	2:233231320-233231525	-
chr2	233251323	233252081	2:233251323-233252081	ENSG00000213055,ENSG00000199781,ENSG00000222001,ENSG00000115488,ENSG00000085978,ENSG00000252010,ENSG00000251791
chr2	233267922	233268154	2:233267922-233268154	ENSG00000085978,ENSG00000252010,ENSG00000251791
chr2	233331436	233332086	2:233331436-233332086	ENSG00000213055,ENSG00000199781,ENSG00000252010,ENSG00000251791,ENSG00000130561,ENSG00000259793,ENSG00000201013,ENSG00000227846,ENSG00000234143,ENSG00000244122,ENSG00000167165,ENSG00000288705,ENSG00000244474,ENSG00000288702,ENSG00000227802
chr2	233348962	233349475	2:233348962-233349475	ENSG00000199781,ENSG00000252010,ENSG00000251791,ENSG00000130561,ENSG00000259793,ENSG00000077044,ENSG00000201013,ENSG00000271639,ENSG00000228949,ENSG00000227846,ENSG00000242366,ENSG00000241119,ENSG00000167165,ENSG00000224814,ENSG00000288705,ENSG00000244474
chr2	233354219	233354774	2:233354219-233354774	ENSG00000252010,ENSG00000251791,ENSG00000259793,ENSG00000077044,ENSG00000201013
chr2	233385200	233385844	2:233385200-233385844	ENSG00000251791,ENSG00000077044,ENSG00000201013
chr2	233418757	233419186	2:233418757-233419186	ENSG00000077044,ENSG00000201013
chr2	233422131	233422380	2:233422131-233422380	ENSG00000199781,ENSG00000252010,ENSG00000251791,ENSG00000077044,ENSG00000201013,ENSG00000271639,ENSG00000228949,ENSG00000227846,ENSG00000242366,ENSG00000242515,ENSG00000234143,ENSG00000241119,ENSG00000244122,ENSG00000167165,ENSG00000224814,ENSG00000288705,ENSG00000244474,ENSG00000233445
chr2	233566553	233566978	2:233566553-233566978	ENSG00000085982,ENSG00000271639,ENSG00000228949,ENSG00000227846,ENSG00000242366,ENSG00000242515,ENSG00000234143,ENSG00000241119,ENSG00000244122,ENSG00000167165,ENSG00000224814,ENSG00000288705,ENSG00000244474,ENSG00000233445,ENSG00000288702,ENSG00000248114,ENSG00000227802,ENSG00000228445,ENSG00000178836,ENSG00000241635
chr2	233823851	233824052	2:233823851-233824052	ENSG00000228949,ENSG00000227846,ENSG00000242366,ENSG00000242515,ENSG00000234143,ENSG00000241119,ENSG00000244122,ENSG00000167165,ENSG00000224814,ENSG00000288705,ENSG00000244474,ENSG00000233445,ENSG00000288702,ENSG00000248114,ENSG00000227802,ENSG00000228445,ENSG00000248705,ENSG00000178836,ENSG00000241635,ENSG00000185038,ENSG00000144481,ENSG00000237581
chr2	233831217	233831501	2:233831217-233831501	ENSG00000227846,ENSG00000242366,ENSG00000242515,ENSG00000234143,ENSG00000241119,ENSG00000244122,ENSG00000167165,ENSG00000224814,ENSG00000288705,ENSG00000244474,ENSG00000233445,ENSG00000288702,ENSG00000248114,ENSG00000227802,ENSG00000228445,ENSG00000248705,ENSG00000178836,ENSG00000241635,ENSG00000185038,ENSG00000144481,ENSG00000237581
chr2	233854355	233854914	2:233854355-233854914	ENSG00000227846,ENSG00000242366,ENSG00000242515,ENSG00000234143,ENSG00000241119,ENSG00000244122,ENSG00000167165,ENSG00000224814,ENSG00000288705,ENSG00000244474,ENSG00000233445,ENSG00000288702,ENSG00000248114,ENSG00000227802,ENSG00000228445,ENSG00000248705,ENSG00000178836,ENSG00000241635,ENSG00000123485,ENSG00000224287,ENSG00000279809,ENSG00000144481,ENSG00000237581
chr2	233868160	233868389	2:233868160-233868389	ENSG00000288702,ENSG00000228445,ENSG00000248705,ENSG00000178836,ENSG00000241635,ENSG00000224287,ENSG00000279809,ENSG00000144481,ENSG00000237581
chr2	234099085	234099449	2:234099085-234099449	ENSG00000242515,ENSG00000234143,ENSG00000244122,ENSG00000288702,ENSG00000227802,ENSG00000228445,ENSG00000241635,ENSG00000144481,ENSG00000237581,ENSG00000286059,ENSG00000072080,ENSG00000279218,ENSG00000226442
chr2	234164478	234165095	2:234164478-234165095	ENSG00000227846,ENSG00000242366,ENSG00000242515,ENSG00000234143,ENSG00000241119,ENSG00000244122,ENSG00000167165,ENSG00000224814,ENSG00000288705,ENSG00000244474,ENSG00000233445,ENSG00000288702,ENSG00000248114,ENSG00000227802,ENSG00000228445,ENSG00000248705,ENSG00000178836,ENSG00000241635,ENSG00000144481,ENSG00000237581,ENSG00000286059,ENSG00000072080,ENSG00000279218,ENSG00000226442,ENSG00000261298,ENSG00000288040,ENSG00000280744,ENSG00000231032,ENSG00000228499
chr2	234188905	234189395	2:234188905-234189395	ENSG00000227846,ENSG00000242366,ENSG00000242515,ENSG00000234143,ENSG00000241119,ENSG00000244122,ENSG00000167165,ENSG00000224814,ENSG00000288705,ENSG00000244474,ENSG00000233445,ENSG00000288702,ENSG00000248114,ENSG00000227802,ENSG00000228445,ENSG00000248705,ENSG00000178836,ENSG00000241635,ENSG00000144481,ENSG00000237581,ENSG00000286059,ENSG00000072080,ENSG00000279218,ENSG00000226442,ENSG00000261298,ENSG00000288040,ENSG00000231032,ENSG00000235293
chr2	234283179	234283524	2:234283179-234283524	ENSG00000288702,ENSG00000144481,ENSG00000237581,ENSG00000286059,ENSG00000072080,ENSG00000261298,ENSG00000237784,ENSG00000288040
chr2	234292619	234292804	2:234292619-234292804	ENSG00000144481,ENSG00000237581,ENSG00000286059,ENSG00000261298,ENSG00000237784,ENSG00000288040,ENSG00000188042
chr2	234308731	234309112	2:234308731-234309112	ENSG00000242515,ENSG00000234143,ENSG00000241119,ENSG00000244122,ENSG00000167165,ENSG00000288705,ENSG00000244474,ENSG00000233445,ENSG00000288702,ENSG00000248114,ENSG00000227802,ENSG00000228445,ENSG00000248705,ENSG00000178836,ENSG00000241635,ENSG00000144481,ENSG00000237581,ENSG00000286059,ENSG00000072080,ENSG00000279218,ENSG00000261298,ENSG00000237784,ENSG00000288040,ENSG00000232690,ENSG00000280744,ENSG00000235293
chr2	234335942	234336134	2:234335942-234336134	ENSG00000144481,ENSG00000237581,ENSG00000261298,ENSG00000237784,ENSG00000288040
chr2	234425824	234426260	2:234425824-234426260	ENSG00000227846,ENSG00000242366,ENSG00000242515,ENSG00000234143,ENSG00000241119,ENSG00000244122,ENSG00000167165,ENSG00000224814,ENSG00000244474,ENSG00000233445,ENSG00000288702,ENSG00000248114,ENSG00000227802,ENSG00000248705,ENSG00000178836,ENSG00000241635,ENSG00000144481,ENSG00000237581,ENSG00000286059,ENSG00000072080,ENSG00000279218,ENSG00000261298,ENSG00000237784,ENSG00000288040,ENSG00000228162,ENSG00000231682,ENSG00000232690,ENSG00000188042,ENSG00000231032,ENSG00000235293,ENSG00000238812
chr2	234446419	234446748	2:234446419-234446748	ENSG00000144481,ENSG00000237581,ENSG00000286059,ENSG00000072080,ENSG00000288040,ENSG00000228162,ENSG00000231682,ENSG00000232690
chr2	234483595	234484182	2:234483595-234484182	ENSG00000228949,ENSG00000242366,ENSG00000242515,ENSG00000234143,ENSG00000241119,ENSG00000244122,ENSG00000167165,ENSG00000224814,ENSG00000288705,ENSG00000244474,ENSG00000233445,ENSG00000288702,ENSG00000248114,ENSG00000227802,ENSG00000228445,ENSG00000248705,ENSG00000178836,ENSG00000241635,ENSG00000144481,ENSG00000237581,ENSG00000286059,ENSG00000072080,ENSG00000279218,ENSG00000226442,ENSG00000261298,ENSG00000237784,ENSG00000288040,ENSG00000228162,ENSG00000231682,ENSG00000232690,ENSG00000188042,ENSG00000280744,ENSG00000226542,ENSG00000231032,ENSG00000235293
chr2	234496557	234497685	2:234496557-234497685	ENSG00000288705,ENSG00000144481,ENSG00000237581,ENSG00000286059,ENSG00000072080,ENSG00000279218,ENSG00000261298,ENSG00000288040,ENSG00000232690,ENSG00000188042,ENSG00000235293
chr2	234571905	234572372	2:234571905-234572372	ENSG00000242366,ENSG00000242515,ENSG00000244122,ENSG00000244474,ENSG00000288702,ENSG00000248114,ENSG00000227802,ENSG00000248705,ENSG00000241635,ENSG00000144481,ENSG00000237581,ENSG00000286059,ENSG00000072080,ENSG00000280744,ENSG00000278593,ENSG00000226542,ENSG00000231032,ENSG00000235293,ENSG00000228499,ENSG00000238812
chr2	234577078	234577531	2:234577078-234577531	ENSG00000228949,ENSG00000227846,ENSG00000242366,ENSG00000234143,ENSG00000241119,ENSG00000244122,ENSG00000167165,ENSG00000224814,ENSG00000288705,ENSG00000233445,ENSG00000288702,ENSG00000248114,ENSG00000227802,ENSG00000228445,ENSG00000248705,ENSG00000178836,ENSG00000241635,ENSG00000144481,ENSG00000237581,ENSG00000286059,ENSG00000072080,ENSG00000280744,ENSG00000278593,ENSG00000226542,ENSG00000231032,ENSG00000235293,ENSG00000228499,ENSG00000238812,ENSG00000264676
chr2	234755139	234755400	2:234755139-234755400	ENSG00000280744,ENSG00000278593,ENSG00000226542,ENSG00000231032
chr2	234917875	234918093	2:234917875-234918093	ENSG00000280744,ENSG00000235726,ENSG00000226542
chr2	234951574	234952918	2:234951574-234952918	ENSG00000280744,ENSG00000235726,ENSG00000130147,ENSG00000226542
chr2	234979395	234979574	2:234979395-234979574	ENSG00000130147,ENSG00000226542
chr2	234999925	235000156	2:234999925-235000156	ENSG00000280744,ENSG00000130147,ENSG00000226542
chr2	235043463	235043678	2:235043463-235043678	ENSG00000280744,ENSG00000226542,ENSG00000235293
chr2	235051272	235051506	2:235051272-235051506	ENSG00000280744,ENSG00000226542,ENSG00000235293
chr2	235390560	235390815	2:235390560-235390815	ENSG00000224814,ENSG00000288702,ENSG00000248114,ENSG00000228445,ENSG00000280744,ENSG00000231032,ENSG00000235293,ENSG00000235529,ENSG00000222007,ENSG00000228499,ENSG00000238812,ENSG00000264676,ENSG00000182177,ENSG00000200745
chr2	235493639	235494537	2:235493639-235494537	ENSG00000231032,ENSG00000235293,ENSG00000157985,ENSG00000235529
chr2	235564606	235564909	2:235564606-235564909	ENSG00000231032,ENSG00000235293,ENSG00000235529,ENSG00000228499,ENSG00000238812
chr2	235597712	235597942	2:235597712-235597942	ENSG00000231032,ENSG00000235293,ENSG00000235529,ENSG00000222007,ENSG00000228499,ENSG00000238812,ENSG00000264676
chr2	235670876	235671200	2:235670876-235671200	ENSG00000231032,ENSG00000235293,ENSG00000157985,ENSG00000235529,ENSG00000222007,ENSG00000228499,ENSG00000238812,ENSG00000264676
chr2	235746354	235746747	2:235746354-235746747	ENSG00000231032,ENSG00000235293,ENSG00000235529,ENSG00000222007,ENSG00000228499,ENSG00000238812,ENSG00000264676,ENSG00000182177,ENSG00000200745
chr2	236159764	236160055	2:236159764-236160055	ENSG00000222007,ENSG00000228499,ENSG00000238812,ENSG00000264676,ENSG00000207049,ENSG00000168505,ENSG00000233611,ENSG00000182177,ENSG00000200745
chr2	236177777	236178252	2:236177777-236178252	ENSG00000222007,ENSG00000228499,ENSG00000238812,ENSG00000264676,ENSG00000168505,ENSG00000233611,ENSG00000182177,ENSG00000200745
chr2	236366231	236366450	2:236366231-236366450	ENSG00000182177,ENSG00000132321,ENSG00000270540,ENSG00000232893,ENSG00000231546,ENSG00000202341,ENSG00000124835
chr2	236531303	236531500	2:236531303-236531500	ENSG00000228499,ENSG00000182177,ENSG00000132321,ENSG00000232893,ENSG00000231546,ENSG00000202341,ENSG00000124835
chr2	236536812	236537176	2:236536812-236537176	ENSG00000228499,ENSG00000238812,ENSG00000264676,ENSG00000182177,ENSG00000200745,ENSG00000132321,ENSG00000232893,ENSG00000231546,ENSG00000202341,ENSG00000124835
chr2	236545274	236545492	2:236545274-236545492	ENSG00000182177,ENSG00000132321,ENSG00000232893,ENSG00000231546,ENSG00000202341,ENSG00000124835
chr2	236546593	236547004	2:236546593-236547004	ENSG00000228499,ENSG00000238812,ENSG00000264676,ENSG00000182177,ENSG00000200745,ENSG00000132321,ENSG00000232893,ENSG00000231546,ENSG00000144476,ENSG00000202341,ENSG00000124835
chr2	236554790	236555137	2:236554790-236555137	ENSG00000182177,ENSG00000132321,ENSG00000232893,ENSG00000231546,ENSG00000202341,ENSG00000124835
chr2	236562773	236563076	2:236562773-236563076	ENSG00000228499,ENSG00000238812,ENSG00000182177,ENSG00000200745,ENSG00000132321,ENSG00000232893,ENSG00000231546,ENSG00000144476,ENSG00000202341,ENSG00000124835
chr2	236568161	236568475	2:236568161-236568475	ENSG00000132321,ENSG00000231546,ENSG00000144476,ENSG00000202341,ENSG00000124835
chr2	236569533	236569813	2:236569533-236569813	ENSG00000132321,ENSG00000232893,ENSG00000231546,ENSG00000144476,ENSG00000202341,ENSG00000124835
chr2	236754248	236754608	2:236754248-236754608	ENSG00000182177,ENSG00000232328,ENSG00000202341,ENSG00000124835
chr2	236871518	236871775	2:236871518-236871775	ENSG00000228499,ENSG00000238812,ENSG00000264676,ENSG00000182177,ENSG00000200745,ENSG00000132321,ENSG00000232893,ENSG00000231546,ENSG00000202341,ENSG00000124835
chr2	237085464	237086097	2:237085464-237086097	ENSG00000227252,ENSG00000124835,ENSG00000198612
chr2	237122398	237122580	2:237122398-237122580	ENSG00000224844,ENSG00000224132,ENSG00000163359
chr2	237156249	237156454	2:237156249-237156454	ENSG00000224132,ENSG00000163359
chr2	237291198	237291433	2:237291198-237291433	ENSG00000224132,ENSG00000163359
chr2	237421498	237421695	2:237421498-237421695	ENSG00000163359,ENSG00000222022,ENSG00000222032
chr2	237429036	237429232	2:237429036-237429232	ENSG00000163359,ENSG00000222022,ENSG00000222032
chr2	237434888	237435403	2:237434888-237435403	ENSG00000224132,ENSG00000163359,ENSG00000222022,ENSG00000222032
chr2	237449275	237449503	2:237449275-237449503	ENSG00000163359,ENSG00000222022,ENSG00000222032
chr2	237449789	237450146	2:237449789-237450146	ENSG00000163359,ENSG00000222032
chr2	237475098	237475810	2:237475098-237475810	ENSG00000224132,ENSG00000163359,ENSG00000115648,ENSG00000277842
chr2	237496039	237496405	2:237496039-237496405	ENSG00000163359,ENSG00000115648,ENSG00000277842,ENSG00000222449
chr2	237512882	237513134	2:237512882-237513134	ENSG00000115648,ENSG00000277842,ENSG00000222449
chr2	237521784	237522045	2:237521784-237522045	ENSG00000115648,ENSG00000277842,ENSG00000222449
chr2	237547357	237547748	2:237547357-237547748	ENSG00000115648,ENSG00000222449,ENSG00000071677
chr2	237572048	237572277	2:237572048-237572277	ENSG00000115648,ENSG00000277842,ENSG00000222449,ENSG00000071677,ENSG00000124839,ENSG00000177483
chr2	237593903	237594545	2:237593903-237594545	ENSG00000124839,ENSG00000234949
chr2	237603625	237603976	2:237603625-237603976	ENSG00000222449,ENSG00000124839,ENSG00000234949,ENSG00000227107,ENSG00000286864,ENSG00000177483
chr2	237616924	237617472	2:237616924-237617472	ENSG00000124839,ENSG00000234949,ENSG00000227107,ENSG00000124831,ENSG00000177483
chr2	237625904	237626221	2:237625904-237626221	ENSG00000124831
chr2	237627565	237627825	2:237627565-237627825	ENSG00000124831
chr2	237662771	237663062	2:237662771-237663062	ENSG00000177483
chr2	237673666	237673945	2:237673666-237673945	ENSG00000124831,ENSG00000286864,ENSG00000177483
chr2	237674752	237675279	2:237674752-237675279	ENSG00000124831,ENSG00000286864,ENSG00000177483
chr2	237687576	237687953	2:237687576-237687953	ENSG00000124831
chr2	237691486	237691856	2:237691486-237691856	ENSG00000124831,ENSG00000286864
chr2	237692183	237692510	2:237692183-237692510	ENSG00000124831,ENSG00000286864
chr2	237700587	237700976	2:237700587-237700976	ENSG00000124831,ENSG00000286864,ENSG00000177483
chr2	237703818	237704240	2:237703818-237704240	ENSG00000124831,ENSG00000286864,ENSG00000177483
chr2	237723593	237723937	2:237723593-237723937	ENSG00000124831,ENSG00000286864,ENSG00000177483
chr2	237744974	237745240	2:237744974-237745240	ENSG00000286864,ENSG00000177483
chr2	237859552	237859912	2:237859552-237859912	ENSG00000251971,ENSG00000263723,ENSG00000132329,ENSG00000177483
chr2	237898392	237898982	2:237898392-237898982	ENSG00000251971,ENSG00000263723,ENSG00000132329,ENSG00000177483
chr2	237923581	237923825	2:237923581-237923825	ENSG00000251971,ENSG00000263723
chr2	237955935	237956234	2:237955935-237956234	ENSG00000251971,ENSG00000258984,ENSG00000184182
chr2	237966465	237967213	2:237966465-237967213	ENSG00000251971,ENSG00000258984,ENSG00000184182,ENSG00000263723,ENSG00000177483
chr2	238060502	238061427	2:238060502-238061427	ENSG00000132330,ENSG00000251971,ENSG00000263723
chr2	238099261	238099525	2:238099261-238099525	ENSG00000144488,ENSG00000132330,ENSG00000251971,ENSG00000177483
chr2	238108694	238109322	2:238108694-238109322	ENSG00000144488,ENSG00000251971
chr2	238138856	238139492	2:238138856-238139492	ENSG00000178752,ENSG00000279484,ENSG00000168427,ENSG00000144488,ENSG00000251971,ENSG00000263723,ENSG00000177483
chr2	238158921	238159355	2:238158921-238159355	ENSG00000178752,ENSG00000279484
chr2	238202796	238203977	2:238202796-238203977	ENSG00000144485,ENSG00000225057,ENSG00000186235,ENSG00000132323,ENSG00000178752,ENSG00000251971
chr2	238231224	238231722	2:238231224-238231722	ENSG00000144485,ENSG00000225057,ENSG00000186235
chr2	238239174	238240327	2:238239174-238240327	ENSG00000144485,ENSG00000225057,ENSG00000186235
chr2	238256665	238256898	2:238256665-238256898	ENSG00000132326,ENSG00000144485
chr2	238279175	238279357	2:238279175-238279357	ENSG00000274346,ENSG00000202099,ENSG00000283635,ENSG00000132326,ENSG00000144485,ENSG00000251971
chr2	238283213	238283442	2:238283213-238283442	ENSG00000283635,ENSG00000132326
chr2	238288574	238289332	2:238288574-238289332	ENSG00000274346,ENSG00000204104,ENSG00000232306,ENSG00000283635,ENSG00000132326,ENSG00000144485,ENSG00000251971
chr2	238296025	238296655	2:238296025-238296655	ENSG00000274346,ENSG00000202099,ENSG00000232306,ENSG00000283635,ENSG00000132326
chr2	238320186	238320907	2:238320186-238320907	ENSG00000274346,ENSG00000202099,ENSG00000204104
chr2	238426226	238426913	2:238426226-238426913	ENSG00000274346,ENSG00000229915,ENSG00000065802,ENSG00000202099
chr2	238498792	238499152	2:238498792-238499152	ENSG00000227744,ENSG00000225493,ENSG00000274346,ENSG00000202099
chr2	238526034	238526296	2:238526034-238526296	ENSG00000227744,ENSG00000224252,ENSG00000234279,ENSG00000225493,ENSG00000274346,ENSG00000202099
chr2	238670236	238670479	2:238670236-238670479	ENSG00000227744,ENSG00000224252,ENSG00000225493,ENSG00000274346
chr2	238720120	238720388	2:238720120-238720388	ENSG00000227744,ENSG00000226992,ENSG00000224252,ENSG00000286160,ENSG00000234279,ENSG00000225493
chr2	238767673	238768476	2:238767673-238768476	ENSG00000227744,ENSG00000226992,ENSG00000286748,ENSG00000224252,ENSG00000225493
chr2	238776502	238777647	2:238776502-238777647	ENSG00000288082,ENSG00000227744,ENSG00000226992,ENSG00000286748,ENSG00000224252,ENSG00000225493,ENSG00000274346,ENSG00000202099
chr2	238795219	238795489	2:238795219-238795489	ENSG00000227744,ENSG00000226992,ENSG00000224252,ENSG00000274346
chr2	238847186	238847413	2:238847186-238847413	ENSG00000227744,ENSG00000233608
chr2	239035417	239035671	2:239035417-239035671	ENSG00000286307,ENSG00000266109
chr2	239036586	239036773	2:239036586-239036773	ENSG00000286307,ENSG00000266109
chr2	239085798	239086222	2:239085798-239086222	ENSG00000286188,ENSG00000286307,ENSG00000264810,ENSG00000266109,ENSG00000068024
chr2	239231276	239232149	2:239231276-239232149	ENSG00000286188,ENSG00000288082,ENSG00000264292,ENSG00000287405,ENSG00000286307,ENSG00000068024
chr2	239252886	239253629	2:239252886-239253629	ENSG00000286188,ENSG00000288082,ENSG00000264292,ENSG00000287405,ENSG00000286307,ENSG00000266109
chr2	239264640	239264882	2:239264640-239264882	ENSG00000287405,ENSG00000286307
chr2	239266829	239267019	2:239266829-239267019	ENSG00000287405,ENSG00000286307
chr2	239267399	239267723	2:239267399-239267723	ENSG00000227459,ENSG00000286188,ENSG00000288082,ENSG00000264292,ENSG00000287405,ENSG00000286307,ENSG00000266109,ENSG00000068024
chr2	239285240	239285651	2:239285240-239285651	ENSG00000286188,ENSG00000264292,ENSG00000265215,ENSG00000287405,ENSG00000286307,ENSG00000068024
chr2	239301425	239301686	2:239301425-239301686	ENSG00000286188,ENSG00000288082,ENSG00000264292,ENSG00000265215,ENSG00000287405,ENSG00000286307,ENSG00000068024
chr2	239319024	239319396	2:239319024-239319396	ENSG00000264292,ENSG00000265215,ENSG00000287405,ENSG00000286307
chr2	239326938	239327289	2:239326938-239327289	ENSG00000227459,ENSG00000286188,ENSG00000288082,ENSG00000264292,ENSG00000265215,ENSG00000287405,ENSG00000286307,ENSG00000266109
chr2	239369727	239370032	2:239369727-239370032	ENSG00000286188,ENSG00000288082,ENSG00000264292,ENSG00000287405,ENSG00000286307
chr2	239381810	239382022	2:239381810-239382022	ENSG00000286188,ENSG00000288082,ENSG00000264292,ENSG00000287405
chr2	239400672	239401935	2:239400672-239401935	ENSG00000227459,ENSG00000286188,ENSG00000288082,ENSG00000286525,ENSG00000222020,ENSG00000264292,ENSG00000287405,ENSG00000286307,ENSG00000068024
chr2	239440636	239440870	2:239440636-239440870	ENSG00000286188,ENSG00000288082,ENSG00000286525
chr2	239592312	239593909	2:239592312-239593909	ENSG00000259889,ENSG00000227459,ENSG00000196758,ENSG00000286188,ENSG00000288082
chr2	239644219	239644639	2:239644219-239644639	-
chr2	239744915	239745097	2:239744915-239745097	ENSG00000220256,ENSG00000259889,ENSG00000227459,ENSG00000286188,ENSG00000288082
chr2	239751426	239752032	2:239751426-239752032	ENSG00000271153,ENSG00000231278,ENSG00000178586,ENSG00000220256,ENSG00000259889,ENSG00000227459,ENSG00000196758,ENSG00000286188,ENSG00000288082,ENSG00000286307,ENSG00000227744
chr2	239775601	239775818	2:239775601-239775818	ENSG00000178586,ENSG00000220256,ENSG00000259889,ENSG00000227459,ENSG00000286188,ENSG00000288082
chr2	239817859	239818092	2:239817859-239818092	ENSG00000178586,ENSG00000220256,ENSG00000259889,ENSG00000227459,ENSG00000286188,ENSG00000288082
chr2	239945127	239945478	2:239945127-239945478	ENSG00000178586,ENSG00000264279
chr2	240025321	240025898	2:240025321-240025898	ENSG00000178586,ENSG00000182083,ENSG00000130414
chr2	240108129	240108349	2:240108129-240108349	ENSG00000286183,ENSG00000286325,ENSG00000213048,ENSG00000231278,ENSG00000178586
chr2	240136002	240136744	2:240136002-240136744	ENSG00000286183,ENSG00000286325,ENSG00000178602,ENSG00000172428,ENSG00000231278,ENSG00000178586,ENSG00000130414
chr2	240143917	240144230	2:240143917-240144230	ENSG00000286183,ENSG00000286325,ENSG00000178602,ENSG00000172428,ENSG00000231278,ENSG00000178586
chr2	240230407	240230709	2:240230407-240230709	ENSG00000274977,ENSG00000207611,ENSG00000218416,ENSG00000063660,ENSG00000276366,ENSG00000227479,ENSG00000286183,ENSG00000286325,ENSG00000231278,ENSG00000178586
chr2	240236666	240237048	2:240236666-240237048	ENSG00000207611,ENSG00000218416,ENSG00000063660,ENSG00000276366,ENSG00000227479,ENSG00000286183,ENSG00000286325
chr2	240354499	240354984	2:240354499-240354984	ENSG00000207611,ENSG00000218416,ENSG00000276366,ENSG00000227479,ENSG00000286183,ENSG00000286325
chr2	240435384	240436505	2:240435384-240436505	ENSG00000207611,ENSG00000218416,ENSG00000063660,ENSG00000276366,ENSG00000227479,ENSG00000286183,ENSG00000286325
chr2	240438205	240438414	2:240438205-240438414	ENSG00000207611,ENSG00000218416,ENSG00000063660,ENSG00000276366,ENSG00000227479,ENSG00000286183,ENSG00000286325
chr2	240513996	240514176	2:240513996-240514176	ENSG00000276949,ENSG00000184945,ENSG00000274977,ENSG00000144504,ENSG00000207611,ENSG00000218416
chr2	240551851	240552101	2:240551851-240552101	ENSG00000276949,ENSG00000274977,ENSG00000287049,ENSG00000144504,ENSG00000207611
chr2	240560253	240561399	2:240560253-240561399	ENSG00000142330,ENSG00000260942,ENSG00000142327,ENSG00000188542,ENSG00000287049,ENSG00000144504
chr2	240566261	240566878	2:240566261-240566878	ENSG00000142330,ENSG00000260942,ENSG00000142327,ENSG00000188542,ENSG00000287049,ENSG00000144504
chr2	240567984	240569126	2:240567984-240569126	ENSG00000142330,ENSG00000260942,ENSG00000142327,ENSG00000188542,ENSG00000287049,ENSG00000144504
chr2	240577393	240577582	2:240577393-240577582	ENSG00000142330,ENSG00000260942,ENSG00000142327
chr2	240586277	240586997	2:240586277-240586997	ENSG00000276949,ENSG00000274977,ENSG00000142330,ENSG00000260942,ENSG00000142327,ENSG00000188542,ENSG00000287049,ENSG00000144504
chr2	240621555	240621910	2:240621555-240621910	ENSG00000276949,ENSG00000184945,ENSG00000274977,ENSG00000130294,ENSG00000178623,ENSG00000142330,ENSG00000207611
chr2	240626804	240627116	2:240626804-240627116	ENSG00000276949,ENSG00000274977,ENSG00000178623
chr2	240683892	240684093	2:240683892-240684093	ENSG00000276949,ENSG00000185176,ENSG00000219159,ENSG00000184945,ENSG00000274977
chr2	240832255	240832673	2:240832255-240832673	ENSG00000276949,ENSG00000274977,ENSG00000130294,ENSG00000172482,ENSG00000172478
chr2	240915983	240916278	2:240915983-240916278	ENSG00000172482,ENSG00000172478,ENSG00000226321,ENSG00000233392,ENSG00000225521
chr2	240916617	240917198	2:240916617-240917198	ENSG00000130294,ENSG00000172482,ENSG00000172478,ENSG00000226321,ENSG00000233392,ENSG00000225521,ENSG00000235861,ENSG00000271153
chr2	240976274	240976608	2:240976274-240976608	ENSG00000172482,ENSG00000172478,ENSG00000226321,ENSG00000233392,ENSG00000223991,ENSG00000162804,ENSG00000225521
chr2	240979863	240980456	2:240979863-240980456	ENSG00000172482,ENSG00000172478,ENSG00000226321,ENSG00000233392,ENSG00000223991,ENSG00000162804,ENSG00000225521
chr2	240983514	240983822	2:240983514-240983822	ENSG00000172482,ENSG00000172478,ENSG00000226321,ENSG00000233392,ENSG00000223991,ENSG00000162804,ENSG00000225521
chr2	240998397	240998639	2:240998397-240998639	ENSG00000172482,ENSG00000233392,ENSG00000223991,ENSG00000162804,ENSG00000229996,ENSG00000225521
chr2	241010075	241010477	2:241010075-241010477	ENSG00000172482,ENSG00000172478,ENSG00000233392,ENSG00000162804,ENSG00000229996,ENSG00000225521
chr2	241078536	241078734	2:241078536-241078734	ENSG00000172482,ENSG00000162804,ENSG00000225521,ENSG00000235861
chr2	241102034	241102758	2:241102034-241102758	ENSG00000225521,ENSG00000122085,ENSG00000115687,ENSG00000235861
chr2	241108842	241109171	2:241108842-241109171	ENSG00000122085,ENSG00000115687,ENSG00000235861
chr2	241149071	241149805	2:241149071-241149805	ENSG00000115687,ENSG00000235861,ENSG00000115685
chr2	241150136	241150732	2:241150136-241150732	ENSG00000225521,ENSG00000115687,ENSG00000235861,ENSG00000115685
chr2	241217348	241217756	2:241217348-241217756	ENSG00000146205
chr2	241271919	241272237	2:241271919-241272237	ENSG00000115677,ENSG00000168385,ENSG00000286588
chr2	241272856	241273133	2:241272856-241273133	ENSG00000115677,ENSG00000286588
chr2	241309726	241310028	2:241309726-241310028	ENSG00000115677,ENSG00000168385,ENSG00000286588,ENSG00000288080
chr2	241315015	241315438	2:241315015-241315438	ENSG00000115677,ENSG00000168385,ENSG00000286588,ENSG00000223374
chr2	241315757	241316350	2:241315757-241316350	ENSG00000115677,ENSG00000168385,ENSG00000286588,ENSG00000223374
chr2	241355622	241356642	2:241355622-241356642	ENSG00000115677,ENSG00000168385,ENSG00000286588,ENSG00000223374,ENSG00000006607,ENSG00000288080,ENSG00000263752,ENSG00000224232,ENSG00000271153
chr2	241452202	241452448	2:241452202-241452448	ENSG00000006607,ENSG00000288080,ENSG00000263752,ENSG00000224232
chr2	241507757	241509100	2:241507757-241509100	ENSG00000288080,ENSG00000263752,ENSG00000224232,ENSG00000115694,ENSG00000234235,ENSG00000176720,ENSG00000207186,ENSG00000273113
chr2	241516081	241516292	2:241516081-241516292	ENSG00000263752,ENSG00000224232,ENSG00000115694,ENSG00000234235,ENSG00000176720
chr2	241540783	241541145	2:241540783-241541145	ENSG00000288080,ENSG00000263752,ENSG00000224232,ENSG00000115694,ENSG00000234235,ENSG00000176720,ENSG00000271153,ENSG00000207186,ENSG00000273113
chr2	241573054	241573323	2:241573054-241573323	ENSG00000263752,ENSG00000224232,ENSG00000234235,ENSG00000176720,ENSG00000207186,ENSG00000273113
chr2	241590238	241591240	2:241590238-241591240	-
chr2	241609846	241610668	2:241609846-241610668	ENSG00000288080,ENSG00000263752,ENSG00000224232,ENSG00000234235,ENSG00000176720,ENSG00000271153,ENSG00000168397,ENSG00000207186,ENSG00000176946,ENSG00000273113
chr2	241617442	241618068	2:241617442-241618068	ENSG00000263752,ENSG00000224232,ENSG00000234235,ENSG00000176720,ENSG00000168397,ENSG00000207186,ENSG00000176946,ENSG00000273113
chr2	241636510	241638225	2:241636510-241638225	ENSG00000168397,ENSG00000176946
chr2	241686498	241687366	2:241686498-241687366	ENSG00000263752,ENSG00000224232,ENSG00000271153,ENSG00000234793,ENSG00000215692,ENSG00000180902,ENSG00000168395,ENSG00000168393,ENSG00000168397
chr2	241701154	241702915	2:241701154-241702915	ENSG00000234793,ENSG00000215692,ENSG00000180902,ENSG00000235351,ENSG00000168395,ENSG00000168393
chr2	241732574	241732756	2:241732574-241732756	ENSG00000234793,ENSG00000215692,ENSG00000180902,ENSG00000235351,ENSG00000168395
chr2	241734287	241735641	2:241734287-241735641	ENSG00000234793,ENSG00000215692,ENSG00000180902,ENSG00000235351,ENSG00000168395
chr2	241772250	241772456	2:241772250-241772456	ENSG00000154252,ENSG00000234793,ENSG00000215692,ENSG00000180902
chr2	241788406	241788603	2:241788406-241788603	ENSG00000215023,ENSG00000154252,ENSG00000234793
chr2	241803209	241804099	2:241803209-241804099	ENSG00000204099,ENSG00000224272,ENSG00000215023,ENSG00000234793,ENSG00000215692
chr2	241812828	241813063	2:241812828-241813063	ENSG00000204099,ENSG00000224272,ENSG00000215023
chr2	241813691	241813999	2:241813691-241813999	ENSG00000204099,ENSG00000224272,ENSG00000215023
chr2	241844092	241844496	2:241844092-241844496	ENSG00000216921,ENSG00000271153,ENSG00000188389,ENSG00000235151,ENSG00000234793
chr2	241847448	241847915	2:241847448-241847915	ENSG00000188389,ENSG00000235151,ENSG00000234793
chr2	241868144	241868340	2:241868144-241868340	ENSG00000188011,ENSG00000216921,ENSG00000271153,ENSG00000188389,ENSG00000234793,ENSG00000215692
chr2	241871049	241871543	2:241871049-241871543	ENSG00000188011,ENSG00000233806,ENSG00000216921,ENSG00000271153,ENSG00000188389,ENSG00000234793,ENSG00000215692,ENSG00000180902
chr2	241881833	241882252	2:241881833-241882252	ENSG00000233806,ENSG00000216921,ENSG00000234793,ENSG00000215692
chr2	241883096	241883484	2:241883096-241883484	ENSG00000233806,ENSG00000216921
chr2	241921590	241922038	2:241921590-241922038	ENSG00000216921,ENSG00000224160,ENSG00000244528,ENSG00000271153
chr2	241966035	241966375	2:241966035-241966375	ENSG00000216921,ENSG00000237940,ENSG00000287971,ENSG00000224160,ENSG00000244528,ENSG00000271153
chr2	241985517	241985760	2:241985517-241985760	ENSG00000237940,ENSG00000287971,ENSG00000224160,ENSG00000244528,ENSG00000271153
chr2	242003307	242003806	2:242003307-242003806	ENSG00000216921,ENSG00000280119,ENSG00000287971,ENSG00000224160,ENSG00000244528,ENSG00000271153
chr2	242010718	242010932	2:242010718-242010932	-
chr2	242020719	242021751	2:242020719-242021751	ENSG00000216921,ENSG00000226423,ENSG00000287971,ENSG00000220804,ENSG00000224160,ENSG00000244528,ENSG00000271153
chr2	242084937	242085550	2:242084937-242085550	ENSG00000287971,ENSG00000232002,ENSG00000261186,ENSG00000220804,ENSG00000224160,ENSG00000244528
chr2	242088160	242088891	2:242088160-242088891	ENSG00000287971,ENSG00000232002,ENSG00000261186,ENSG00000220804,ENSG00000224160,ENSG00000244528
chr2	242182589	242182874	2:242182589-242182874	-
chr20	266893	267242	20:266893-267242	ENSG00000178591,ENSG00000125788,ENSG00000088782,ENSG00000185982,ENSG00000125903,ENSG00000186458,ENSG00000272874
chr20	280136	280533	20:280136-280533	ENSG00000178591,ENSG00000125788,ENSG00000088782,ENSG00000185982,ENSG00000125903,ENSG00000186458,ENSG00000272874,ENSG00000196476,ENSG00000247315
chr20	290465	290819	20:290465-290819	ENSG00000178591,ENSG00000125788,ENSG00000088782,ENSG00000185982,ENSG00000125903,ENSG00000196476,ENSG00000247315,ENSG00000177732
chr20	297286	298156	20:297286-298156	ENSG00000178591,ENSG00000125788,ENSG00000088782,ENSG00000185982,ENSG00000125903,ENSG00000196476,ENSG00000247315,ENSG00000286158,ENSG00000225377,ENSG00000177732,ENSG00000125841
chr20	310380	310689	20:310380-310689	ENSG00000178591,ENSG00000125788,ENSG00000088782,ENSG00000185982,ENSG00000125903,ENSG00000186458,ENSG00000196476,ENSG00000247315,ENSG00000286158,ENSG00000225377,ENSG00000177732,ENSG00000125841
chr20	324234	324745	20:324234-324745	ENSG00000178591,ENSG00000125788,ENSG00000088782,ENSG00000185982,ENSG00000125903,ENSG00000247315,ENSG00000286158,ENSG00000225377,ENSG00000177732,ENSG00000125841
chr20	325287	325884	20:325287-325884	ENSG00000178591,ENSG00000125788,ENSG00000088782,ENSG00000185982,ENSG00000125903,ENSG00000186458,ENSG00000247315,ENSG00000225377,ENSG00000177732,ENSG00000125841
chr20	347766	348219	20:347766-348219	ENSG00000225377,ENSG00000125841
chr20	380832	381463	20:380832-381463	ENSG00000101255,ENSG00000125826,ENSG00000206797
chr20	407669	408760	20:407669-408760	ENSG00000101255,ENSG00000125826,ENSG00000125875,ENSG00000206797
chr20	438601	438976	20:438601-438976	ENSG00000125826,ENSG00000125875,ENSG00000206797
chr20	461794	462868	20:461794-462868	ENSG00000125826,ENSG00000125875,ENSG00000206797
chr20	543474	544118	20:543474-544118	ENSG00000101266
chr20	595705	595895	20:595705-595895	ENSG00000125788,ENSG00000088782,ENSG00000185982,ENSG00000125878,ENSG00000101276
chr20	609857	610347	20:609857-610347	ENSG00000125878
chr20	653082	653555	20:653082-653555	ENSG00000271303,ENSG00000101276
chr20	660518	660927	20:660518-660927	ENSG00000178591,ENSG00000125788,ENSG00000088782,ENSG00000185982,ENSG00000125903,ENSG00000101266,ENSG00000271303,ENSG00000270299,ENSG00000215397,ENSG00000101276,ENSG00000271523
chr20	675336	675910	20:675336-675910	ENSG00000178591,ENSG00000125788,ENSG00000088782,ENSG00000271303,ENSG00000270299,ENSG00000215397,ENSG00000101276
chr20	728117	728627	20:728117-728627	ENSG00000125788,ENSG00000088782,ENSG00000101276
chr20	833381	834080	20:833381-834080	ENSG00000101276,ENSG00000125898,ENSG00000101278,ENSG00000215388,ENSG00000125895,ENSG00000274269,ENSG00000215595
chr20	844499	844864	20:844499-844864	ENSG00000101276,ENSG00000125898,ENSG00000101278,ENSG00000125895,ENSG00000274269
chr20	845415	845606	20:845415-845606	ENSG00000125898,ENSG00000101278
chr20	847037	847397	20:847037-847397	ENSG00000101276,ENSG00000125898,ENSG00000101278,ENSG00000215595
chr20	885075	885312	20:885075-885312	ENSG00000101276,ENSG00000101280,ENSG00000215388
chr20	905291	905793	20:905291-905793	ENSG00000178591,ENSG00000125788,ENSG00000088782,ENSG00000185982,ENSG00000101276,ENSG00000101280,ENSG00000215388,ENSG00000125895,ENSG00000274269,ENSG00000215595,ENSG00000101307,ENSG00000271523,ENSG00000237914
chr20	956583	956855	20:956583-956855	ENSG00000101276,ENSG00000125895,ENSG00000274269,ENSG00000215595
chr20	1002323	1002563	20:1002323-1002563	ENSG00000101282,ENSG00000125895
chr20	1033822	1034403	20:1033822-1034403	ENSG00000101276,ENSG00000286787,ENSG00000215388,ENSG00000125895,ENSG00000274269,ENSG00000215595
chr20	1118412	1118826	20:1118412-1118826	ENSG00000286787,ENSG00000125818,ENSG00000215388,ENSG00000125895,ENSG00000274269,ENSG00000215595
chr20	1226041	1226355	20:1226041-1226355	ENSG00000215388,ENSG00000125895,ENSG00000274269,ENSG00000215595,ENSG00000244588
chr20	1266147	1266873	20:1266147-1266873	ENSG00000215388,ENSG00000125895,ENSG00000274269,ENSG00000215595,ENSG00000244588,ENSG00000101298,ENSG00000229728,ENSG00000242324,ENSG00000125900,ENSG00000271523
chr20	1313416	1313644	20:1313416-1313644	ENSG00000125775,ENSG00000280162,ENSG00000234684,ENSG00000229728
chr20	1325225	1325663	20:1325225-1325663	ENSG00000125775,ENSG00000274322,ENSG00000280162,ENSG00000234684,ENSG00000229728,ENSG00000088832,ENSG00000284436
chr20	1392827	1393550	20:1392827-1393550	ENSG00000125775,ENSG00000274322,ENSG00000280162,ENSG00000234684,ENSG00000229728,ENSG00000088832,ENSG00000284436
chr20	1423597	1423776	20:1423597-1423776	ENSG00000229728
chr20	1434945	1435339	20:1434945-1435339	ENSG00000215388,ENSG00000125895,ENSG00000274269,ENSG00000215595,ENSG00000125775,ENSG00000274322,ENSG00000280162,ENSG00000234684,ENSG00000229728,ENSG00000088832,ENSG00000284436,ENSG00000088833,ENSG00000196209,ENSG00000242324,ENSG00000125900,ENSG00000260861,ENSG00000101307,ENSG00000271523,ENSG00000223750
chr20	1466422	1467252	20:1466422-1467252	ENSG00000215595,ENSG00000280162,ENSG00000229728,ENSG00000088833,ENSG00000196209
chr20	1503753	1503973	20:1503753-1503973	ENSG00000088833,ENSG00000196209,ENSG00000242324,ENSG00000125900,ENSG00000260861,ENSG00000101307,ENSG00000271523,ENSG00000237914,ENSG00000223750,ENSG00000234282
chr20	1524109	1524298	20:1524109-1524298	ENSG00000196209,ENSG00000242324,ENSG00000252103,ENSG00000125900,ENSG00000260861,ENSG00000101307,ENSG00000271523,ENSG00000237914,ENSG00000223750,ENSG00000234282
chr20	1664936	1665218	20:1664936-1665218	ENSG00000242324,ENSG00000125900,ENSG00000260861,ENSG00000101307,ENSG00000271523,ENSG00000089012,ENSG00000237914,ENSG00000223750,ENSG00000242348,ENSG00000236550,ENSG00000234282
chr20	1777200	1777389	20:1777200-1777389	ENSG00000242324,ENSG00000125900,ENSG00000260861,ENSG00000101307,ENSG00000271523,ENSG00000237914,ENSG00000223750,ENSG00000234282,ENSG00000271461,ENSG00000232528
chr20	1802473	1802700	20:1802473-1802700	ENSG00000286288,ENSG00000271461
chr20	1803256	1803880	20:1803256-1803880	ENSG00000242324,ENSG00000125900,ENSG00000260861,ENSG00000101307,ENSG00000237914,ENSG00000223750,ENSG00000234282,ENSG00000286288,ENSG00000271461,ENSG00000232528,ENSG00000198053
chr20	1811066	1811572	20:1811066-1811572	ENSG00000286288,ENSG00000271461
chr20	1817074	1817262	20:1817074-1817262	ENSG00000286288
chr20	1831694	1831988	20:1831694-1831988	ENSG00000223750,ENSG00000234282,ENSG00000286288,ENSG00000271461
chr20	1844806	1845012	20:1844806-1845012	ENSG00000234282
chr20	1850494	1850953	20:1850494-1850953	ENSG00000271523,ENSG00000234282,ENSG00000271461
chr20	1867503	1867821	20:1867503-1867821	ENSG00000242324,ENSG00000125900,ENSG00000260861,ENSG00000101307,ENSG00000271523,ENSG00000237914,ENSG00000223750,ENSG00000234282,ENSG00000271461,ENSG00000276649,ENSG00000198053,ENSG00000227663,ENSG00000125780
chr20	1877352	1877614	20:1877352-1877614	ENSG00000276649,ENSG00000198053
chr20	1894304	1895046	20:1894304-1895046	ENSG00000276649,ENSG00000198053
chr20	1954264	1954751	20:1954264-1954751	ENSG00000242324,ENSG00000101307,ENSG00000271523,ENSG00000223750,ENSG00000234282,ENSG00000271461,ENSG00000233896,ENSG00000101327,ENSG00000227663,ENSG00000287213,ENSG00000287561,ENSG00000226644,ENSG00000286022,ENSG00000125780
chr20	1994708	1994905	20:1994708-1994905	ENSG00000101327
chr20	2101834	2102383	20:2101834-2102383	ENSG00000227663,ENSG00000125834,ENSG00000286108,ENSG00000287561,ENSG00000226644,ENSG00000286022,ENSG00000125780
chr20	2102622	2103316	20:2102622-2103316	ENSG00000227663,ENSG00000125834,ENSG00000286108,ENSG00000287561,ENSG00000226644,ENSG00000286022
chr20	2124604	2125146	20:2124604-2125146	ENSG00000125900,ENSG00000260861,ENSG00000101307,ENSG00000271523,ENSG00000237914,ENSG00000223750,ENSG00000234282,ENSG00000271461,ENSG00000227663,ENSG00000125834,ENSG00000286108,ENSG00000287213,ENSG00000287561,ENSG00000226644,ENSG00000286022,ENSG00000125780
chr20	2133867	2134117	20:2133867-2134117	ENSG00000227663,ENSG00000287213
chr20	2178175	2178907	20:2178175-2178907	ENSG00000271523,ENSG00000237914,ENSG00000223750,ENSG00000234282,ENSG00000271461,ENSG00000101327,ENSG00000227663,ENSG00000287213,ENSG00000287561,ENSG00000226644,ENSG00000286022,ENSG00000125780,ENSG00000207305
chr20	2351962	2352248	20:2351962-2352248	ENSG00000271523,ENSG00000287213,ENSG00000287561,ENSG00000226644,ENSG00000286022,ENSG00000125780,ENSG00000207305
chr20	2379628	2379937	20:2379628-2379937	ENSG00000260861,ENSG00000101307,ENSG00000271523,ENSG00000223750,ENSG00000234282,ENSG00000287213,ENSG00000287561,ENSG00000226644,ENSG00000286022,ENSG00000125780,ENSG00000166948,ENSG00000207305,ENSG00000149488
chr20	2443258	2443436	20:2443258-2443436	ENSG00000287561,ENSG00000226644,ENSG00000286022,ENSG00000125780,ENSG00000207305
chr20	2470243	2471049	20:2470243-2471049	ENSG00000287561,ENSG00000226644,ENSG00000286022,ENSG00000125780,ENSG00000207305,ENSG00000125835,ENSG00000256566,ENSG00000088876,ENSG00000149488
chr20	2508823	2509435	20:2508823-2509435	ENSG00000125835,ENSG00000256566,ENSG00000088876,ENSG00000149488
chr20	2524483	2524774	20:2524483-2524774	ENSG00000256566,ENSG00000088876,ENSG00000149488
chr20	2525051	2525729	20:2525051-2525729	ENSG00000088876,ENSG00000149488
chr20	2651847	2652998	20:2651847-2652998	ENSG00000101361,ENSG00000284481,ENSG00000221116,ENSG00000271798,ENSG00000212498,ENSG00000229686,ENSG00000226572,ENSG00000101365,ENSG00000228293
chr20	2663991	2664398	20:2663991-2664398	ENSG00000101361,ENSG00000284481,ENSG00000221116,ENSG00000271798,ENSG00000212498,ENSG00000229686,ENSG00000226572,ENSG00000101365,ENSG00000228293
chr20	2692366	2692669	20:2692366-2692669	ENSG00000088881
chr20	2692977	2693740	20:2692977-2693740	ENSG00000088881
chr20	2713230	2713442	20:2713230-2713442	ENSG00000088881,ENSG00000226217
chr20	2759332	2760154	20:2759332-2760154	ENSG00000088881,ENSG00000226217,ENSG00000241690,ENSG00000258713,ENSG00000198326
chr20	2800817	2801180	20:2800817-2801180	ENSG00000226217,ENSG00000088882,ENSG00000241690,ENSG00000258713,ENSG00000198326
chr20	2840253	2841093	20:2840253-2841093	ENSG00000226217,ENSG00000241690,ENSG00000258713,ENSG00000198326,ENSG00000215305,ENSG00000132635
chr20	2872449	2872857	20:2872449-2872857	ENSG00000132670,ENSG00000215305
chr20	2873203	2873926	20:2873203-2873926	ENSG00000226217,ENSG00000241690,ENSG00000258713,ENSG00000198326,ENSG00000132670,ENSG00000215305,ENSG00000132635
chr20	2901287	2901494	20:2901287-2901494	ENSG00000226217
chr20	2921624	2921966	20:2921624-2921966	ENSG00000132670
chr20	3019083	3019304	20:3019083-3019304	-
chr20	3045793	3046688	20:3045793-3046688	ENSG00000235958,ENSG00000125901,ENSG00000125787
chr20	3072052	3072365	20:3072052-3072365	ENSG00000235958,ENSG00000101200,ENSG00000101405
chr20	3082610	3083070	20:3082610-3083070	ENSG00000235958,ENSG00000263905,ENSG00000101200,ENSG00000101405
chr20	3092689	3093188	20:3092689-3093188	ENSG00000235958,ENSG00000263905,ENSG00000101200,ENSG00000101405
chr20	3093881	3094309	20:3093881-3094309	ENSG00000235958,ENSG00000263905,ENSG00000101200
chr20	3159319	3159938	20:3159319-3159938	ENSG00000088899,ENSG00000215251,ENSG00000185019
chr20	3165500	3165793	20:3165500-3165793	ENSG00000088899,ENSG00000215251,ENSG00000185019
chr20	3173167	3174041	20:3173167-3174041	ENSG00000125877,ENSG00000198171,ENSG00000088899,ENSG00000215251,ENSG00000185019
chr20	3204238	3204745	20:3204238-3204745	ENSG00000125877,ENSG00000198171
chr20	3222760	3223718	20:3222760-3223718	ENSG00000277287,ENSG00000088836,ENSG00000125877,ENSG00000198171
chr20	3238631	3239548	20:3238631-3239548	ENSG00000277287,ENSG00000088836
chr20	3297039	3297271	20:3297039-3297271	ENSG00000201346,ENSG00000226632,ENSG00000201294
chr20	3297451	3297696	20:3297451-3297696	ENSG00000226632,ENSG00000201294
chr20	3316755	3316937	20:3316755-3316937	ENSG00000201346,ENSG00000226632,ENSG00000201294,ENSG00000088854
chr20	3407308	3407899	20:3407308-3407899	ENSG00000230568,ENSG00000288577,ENSG00000201346,ENSG00000226632,ENSG00000201294,ENSG00000088854
chr20	3408730	3408929	20:3408730-3408929	ENSG00000230568,ENSG00000288577,ENSG00000201346,ENSG00000226632,ENSG00000201294,ENSG00000088854
chr20	3430395	3430897	20:3430395-3430897	ENSG00000132622,ENSG00000230568,ENSG00000088812,ENSG00000225116,ENSG00000288577,ENSG00000201346,ENSG00000226632,ENSG00000201294
chr20	3470633	3471495	20:3470633-3471495	ENSG00000230568,ENSG00000088812,ENSG00000225116,ENSG00000201346,ENSG00000226632,ENSG00000201294
chr20	3660669	3661289	20:3660669-3661289	ENSG00000132622,ENSG00000088827,ENSG00000149451,ENSG00000125861
chr20	3670819	3671091	20:3670819-3671091	ENSG00000132622,ENSG00000088827,ENSG00000149451,ENSG00000125861
chr20	3672478	3672981	20:3672478-3672981	ENSG00000132622,ENSG00000088827,ENSG00000149451,ENSG00000125861
chr20	3676588	3676881	20:3676588-3676881	ENSG00000132622,ENSG00000088827,ENSG00000149451
chr20	3751997	3752263	20:3751997-3752263	ENSG00000101220,ENSG00000132622,ENSG00000088827
chr20	3767597	3768161	20:3767597-3768161	ENSG00000274949,ENSG00000125817,ENSG00000101222,ENSG00000101220,ENSG00000132622,ENSG00000088827
chr20	3768356	3768913	20:3768356-3768913	ENSG00000274949,ENSG00000101222,ENSG00000101220,ENSG00000132622,ENSG00000088827
chr20	3777597	3778438	20:3777597-3778438	ENSG00000274949,ENSG00000125817,ENSG00000101222,ENSG00000101220,ENSG00000132622,ENSG00000088827
chr20	3786141	3786913	20:3786141-3786913	ENSG00000125843,ENSG00000274949,ENSG00000275491,ENSG00000101224,ENSG00000125817,ENSG00000101222,ENSG00000132622
chr20	3795708	3796358	20:3795708-3796358	ENSG00000125843,ENSG00000274949,ENSG00000275491,ENSG00000101224,ENSG00000125817
chr20	3820170	3820973	20:3820170-3820973	ENSG00000088888,ENSG00000125843,ENSG00000274949,ENSG00000275491,ENSG00000101224,ENSG00000125817,ENSG00000101222,ENSG00000132622
chr20	3839296	3839660	20:3839296-3839660	ENSG00000088888,ENSG00000125843,ENSG00000274949,ENSG00000275491,ENSG00000132622
chr20	3846640	3847311	20:3846640-3847311	ENSG00000088888,ENSG00000125843,ENSG00000274949,ENSG00000275491,ENSG00000125817,ENSG00000132622
chr20	3888793	3889678	20:3888793-3889678	ENSG00000205300,ENSG00000215063,ENSG00000125779,ENSG00000229539
chr20	3922380	3922594	20:3922380-3922594	ENSG00000275582,ENSG00000283320,ENSG00000199024,ENSG00000125779
chr20	3989531	3989715	20:3989531-3989715	-
chr20	4014975	4015797	20:4014975-4015797	ENSG00000205300,ENSG00000215063,ENSG00000226608,ENSG00000101236
chr20	4038025	4038526	20:4038025-4038526	ENSG00000205300,ENSG00000215063,ENSG00000226608,ENSG00000101236
chr20	4085299	4085691	20:4085299-4085691	ENSG00000230176,ENSG00000205300,ENSG00000215063
chr20	4108818	4109034	20:4108818-4109034	ENSG00000230176,ENSG00000088826
chr20	4148535	4149876	20:4148535-4149876	ENSG00000230176,ENSG00000088826
chr20	4154973	4155277	20:4154973-4155277	ENSG00000230176,ENSG00000088826
chr20	4160817	4161108	20:4160817-4161108	ENSG00000230176,ENSG00000088826
chr20	4172260	4172685	20:4172260-4172685	ENSG00000230176,ENSG00000088826
chr20	4221372	4222105	20:4221372-4222105	ENSG00000101292,ENSG00000228210,ENSG00000238282,ENSG00000236387,ENSG00000171873,ENSG00000230176
chr20	4248898	4249494	20:4248898-4249494	ENSG00000228210,ENSG00000238282,ENSG00000236387,ENSG00000171873,ENSG00000230176
chr20	4254138	4254466	20:4254138-4254466	ENSG00000228210,ENSG00000238282,ENSG00000236387,ENSG00000171873,ENSG00000230176
chr20	4267300	4267495	20:4267300-4267495	ENSG00000238282,ENSG00000236387,ENSG00000230176
chr20	4326215	4326422	20:4326215-4326422	ENSG00000200313,ENSG00000238282,ENSG00000236387
chr20	4563583	4563779	20:4563583-4563779	ENSG00000101292,ENSG00000238282,ENSG00000236387
chr20	4592543	4592980	20:4592543-4592980	ENSG00000231071,ENSG00000228210,ENSG00000238282,ENSG00000236387,ENSG00000230176
chr20	4686209	4687349	20:4686209-4687349	ENSG00000231071,ENSG00000180259,ENSG00000171864,ENSG00000171867,ENSG00000226948
chr20	4720473	4720973	20:4720473-4720973	ENSG00000231071,ENSG00000180259,ENSG00000171864,ENSG00000226948
chr20	4760688	4761389	20:4760688-4761389	ENSG00000101292,ENSG00000212536,ENSG00000252096,ENSG00000278595,ENSG00000231071,ENSG00000180259
chr20	4766755	4766969	20:4766755-4766969	ENSG00000212536,ENSG00000252096,ENSG00000278595,ENSG00000231071,ENSG00000180259
chr20	4811770	4812119	20:4811770-4812119	ENSG00000252096,ENSG00000101265
chr20	4814282	4814942	20:4814282-4814942	ENSG00000252096,ENSG00000101265,ENSG00000231071,ENSG00000180259
chr20	4822517	4823133	20:4822517-4823133	ENSG00000200313,ENSG00000101292,ENSG00000225022,ENSG00000212536,ENSG00000234573,ENSG00000252096,ENSG00000089057,ENSG00000101265,ENSG00000231071,ENSG00000180259,ENSG00000236387
chr20	4823396	4823722	20:4823396-4823722	ENSG00000252096,ENSG00000101265
chr20	4840829	4841166	20:4840829-4841166	ENSG00000200313,ENSG00000101292,ENSG00000252096,ENSG00000231071,ENSG00000180259
chr20	5000744	5001700	20:5000744-5001700	ENSG00000212536,ENSG00000277087,ENSG00000234573,ENSG00000089057,ENSG00000180259
chr20	5056920	5057176	20:5056920-5057176	ENSG00000276688,ENSG00000101292,ENSG00000225022,ENSG00000212536,ENSG00000277425,ENSG00000278816,ENSG00000276768,ENSG00000277087,ENSG00000234573,ENSG00000252096,ENSG00000089057,ENSG00000180259
chr20	5078572	5078940	20:5078572-5078940	ENSG00000276688,ENSG00000200313,ENSG00000266908,ENSG00000101292,ENSG00000225022,ENSG00000212536,ENSG00000277425,ENSG00000278816,ENSG00000276768,ENSG00000277087,ENSG00000234573,ENSG00000252096,ENSG00000089057,ENSG00000231071,ENSG00000180259
chr20	5112708	5113504	20:5112708-5113504	ENSG00000101290,ENSG00000212517,ENSG00000132646,ENSG00000252367,ENSG00000212536,ENSG00000089063,ENSG00000180259
chr20	5119402	5120356	20:5119402-5120356	ENSG00000101290,ENSG00000212517,ENSG00000132646,ENSG00000252367,ENSG00000212536,ENSG00000089063
chr20	5126334	5127312	20:5126334-5127312	ENSG00000101292,ENSG00000101290,ENSG00000212517,ENSG00000132646,ENSG00000252367,ENSG00000089063
chr20	5135815	5136120	20:5135815-5136120	ENSG00000101292,ENSG00000225022,ENSG00000101290,ENSG00000132646
chr20	5165259	5165461	20:5165259-5165461	ENSG00000225022,ENSG00000101290
chr20	5168967	5169590	20:5168967-5169590	ENSG00000276688,ENSG00000200313,ENSG00000266908,ENSG00000101292,ENSG00000225022,ENSG00000101290,ENSG00000132646
chr20	5452853	5453082	20:5452853-5453082	ENSG00000230563,ENSG00000226995,ENSG00000276688
chr20	5528646	5529176	20:5528646-5529176	ENSG00000278192,ENSG00000231961,ENSG00000233578,ENSG00000235820,ENSG00000225831,ENSG00000225640,ENSG00000205181,ENSG00000276688,ENSG00000266908
chr20	5529558	5529893	20:5529558-5529893	ENSG00000278192,ENSG00000233578,ENSG00000235820,ENSG00000225831,ENSG00000225640,ENSG00000205181,ENSG00000266908
chr20	5610501	5611322	20:5610501-5611322	ENSG00000202380,ENSG00000171984,ENSG00000233578,ENSG00000125772,ENSG00000225640,ENSG00000266908,ENSG00000225022
chr20	5645386	5645829	20:5645386-5645829	ENSG00000233578,ENSG00000125772,ENSG00000225640,ENSG00000230563,ENSG00000276688,ENSG00000200313,ENSG00000266908,ENSG00000225022
chr20	5659453	5659921	20:5659453-5659921	ENSG00000233578,ENSG00000125772,ENSG00000276688,ENSG00000200313,ENSG00000266908,ENSG00000101292
chr20	5691972	5692281	20:5691972-5692281	ENSG00000233578,ENSG00000276688,ENSG00000200313,ENSG00000266908,ENSG00000101292,ENSG00000225022
chr20	5714484	5714984	20:5714484-5714984	ENSG00000202380,ENSG00000233578,ENSG00000225640,ENSG00000230563,ENSG00000276688,ENSG00000200313,ENSG00000266908,ENSG00000225022
chr20	5750124	5750427	20:5750124-5750427	ENSG00000171984,ENSG00000233578,ENSG00000225640,ENSG00000266908
chr20	5788481	5788767	20:5788481-5788767	ENSG00000202380,ENSG00000233578,ENSG00000125772,ENSG00000235820,ENSG00000225831,ENSG00000225640,ENSG00000205181,ENSG00000266908
chr20	5797643	5798281	20:5797643-5798281	ENSG00000231961,ENSG00000202380,ENSG00000233578,ENSG00000235820,ENSG00000225831,ENSG00000225640,ENSG00000205181,ENSG00000230563,ENSG00000200313,ENSG00000266908,ENSG00000101292,ENSG00000225022
chr20	5911355	5911792	20:5911355-5911792	ENSG00000231961,ENSG00000207380,ENSG00000215589,ENSG00000089199,ENSG00000202380,ENSG00000225640,ENSG00000276688,ENSG00000200313,ENSG00000266908,ENSG00000225022
chr20	5933777	5934147	20:5933777-5934147	ENSG00000231961,ENSG00000207380,ENSG00000215589,ENSG00000089199,ENSG00000202380,ENSG00000233578,ENSG00000225640,ENSG00000200313,ENSG00000266908
chr20	5950298	5950815	20:5950298-5950815	ENSG00000278192,ENSG00000231961,ENSG00000207380,ENSG00000286235,ENSG00000125885,ENSG00000089195,ENSG00000202380,ENSG00000233578,ENSG00000266908
chr20	5996818	5997087	20:5996818-5997087	ENSG00000278192,ENSG00000088766,ENSG00000263755,ENSG00000275632,ENSG00000278719,ENSG00000231961,ENSG00000207380,ENSG00000233578,ENSG00000266908
chr20	6005744	6006550	20:6005744-6006550	ENSG00000278192,ENSG00000088766,ENSG00000263755,ENSG00000275632,ENSG00000278719,ENSG00000231961,ENSG00000207380,ENSG00000286235,ENSG00000125885,ENSG00000089195,ENSG00000233578,ENSG00000225640,ENSG00000266908
chr20	6052137	6052817	20:6052137-6052817	ENSG00000278192,ENSG00000125872,ENSG00000231961,ENSG00000266908
chr20	6093925	6094509	20:6093925-6094509	ENSG00000276915,ENSG00000271565,ENSG00000234241,ENSG00000233402,ENSG00000101311,ENSG00000278192,ENSG00000231961,ENSG00000207380,ENSG00000225640,ENSG00000276688,ENSG00000200313,ENSG00000266908,ENSG00000101292,ENSG00000225022
chr20	6122609	6123300	20:6122609-6123300	ENSG00000278159,ENSG00000224711,ENSG00000261249,ENSG00000228888,ENSG00000276915,ENSG00000271565,ENSG00000234241,ENSG00000233402,ENSG00000101311,ENSG00000278192,ENSG00000276688,ENSG00000266908,ENSG00000225022
chr20	6245806	6245991	20:6245806-6245991	ENSG00000224711,ENSG00000261249,ENSG00000238102,ENSG00000228888,ENSG00000232271,ENSG00000276915,ENSG00000271565,ENSG00000234241,ENSG00000233402
chr20	6468763	6469061	20:6468763-6469061	ENSG00000277315,ENSG00000278159,ENSG00000224711,ENSG00000261249,ENSG00000238102,ENSG00000228888,ENSG00000232271,ENSG00000229876,ENSG00000276915,ENSG00000271565,ENSG00000234241,ENSG00000233402,ENSG00000276688,ENSG00000101292,ENSG00000225022
chr20	6623758	6624490	20:6623758-6624490	ENSG00000277315,ENSG00000278159,ENSG00000224711,ENSG00000261249,ENSG00000238102,ENSG00000228888,ENSG00000232271,ENSG00000228482,ENSG00000229876,ENSG00000276915,ENSG00000271565,ENSG00000234241,ENSG00000233402,ENSG00000101292
chr20	6644000	6644301	20:6644000-6644301	ENSG00000278159,ENSG00000224711,ENSG00000261249,ENSG00000238102,ENSG00000228888,ENSG00000232271,ENSG00000228482,ENSG00000271565
chr20	6686244	6686647	20:6686244-6686647	ENSG00000277315,ENSG00000278159,ENSG00000224711,ENSG00000261249,ENSG00000238102,ENSG00000228888,ENSG00000232271,ENSG00000228482,ENSG00000276915,ENSG00000271565,ENSG00000234241,ENSG00000233402
chr20	6701081	6701294	20:6701081-6701294	ENSG00000277315,ENSG00000278159,ENSG00000224711,ENSG00000261249,ENSG00000238102,ENSG00000228888,ENSG00000232271,ENSG00000228482,ENSG00000234241
chr20	6761858	6762209	20:6761858-6762209	ENSG00000277315,ENSG00000278159,ENSG00000224711,ENSG00000261249,ENSG00000238102,ENSG00000228888,ENSG00000232271,ENSG00000125845,ENSG00000228482,ENSG00000271565,ENSG00000234241,ENSG00000233402
chr20	6767532	6768265	20:6767532-6768265	ENSG00000277315,ENSG00000215586,ENSG00000278159,ENSG00000224711,ENSG00000261249,ENSG00000238102,ENSG00000228888,ENSG00000232271,ENSG00000125845,ENSG00000228482,ENSG00000276915,ENSG00000271565,ENSG00000234241,ENSG00000233402
chr20	6828952	6829213	20:6828952-6829213	ENSG00000277315,ENSG00000278159,ENSG00000224711,ENSG00000261249,ENSG00000238102,ENSG00000228888,ENSG00000232271,ENSG00000276915,ENSG00000271565,ENSG00000234241,ENSG00000233402
chr20	7650087	7650306	20:7650087-7650306	ENSG00000277315,ENSG00000215586,ENSG00000240584,ENSG00000278159,ENSG00000224711,ENSG00000261249,ENSG00000238102,ENSG00000228888,ENSG00000232271
chr20	7803316	7803498	20:7803316-7803498	ENSG00000101323,ENSG00000277315,ENSG00000215586,ENSG00000240584,ENSG00000278159,ENSG00000224711,ENSG00000261249,ENSG00000228888,ENSG00000232271
chr20	8018967	8019882	20:8018967-8019882	ENSG00000229766,ENSG00000125827,ENSG00000101323
chr20	8131708	8132688	20:8131708-8132688	ENSG00000226262,ENSG00000182621,ENSG00000101323
chr20	8144792	8145163	20:8144792-8145163	ENSG00000226262,ENSG00000182621
chr20	8147835	8148040	20:8147835-8148040	ENSG00000226262,ENSG00000182621
chr20	8151412	8151609	20:8151412-8151609	ENSG00000226262,ENSG00000182621
chr20	8156460	8156760	20:8156460-8156760	ENSG00000226262,ENSG00000182621
chr20	8173988	8174322	20:8173988-8174322	ENSG00000225479,ENSG00000226262,ENSG00000101323,ENSG00000224711,ENSG00000232271
chr20	8213911	8214394	20:8213911-8214394	ENSG00000225479,ENSG00000226262
chr20	8234809	8235044	20:8234809-8235044	ENSG00000225479,ENSG00000226262
chr20	8272851	8273067	20:8272851-8273067	ENSG00000225479,ENSG00000226262,ENSG00000101323
chr20	8275493	8276040	20:8275493-8276040	ENSG00000225479,ENSG00000226262,ENSG00000101323,ENSG00000277315
chr20	8331279	8331723	20:8331279-8331723	ENSG00000225479,ENSG00000226262,ENSG00000101323,ENSG00000224711,ENSG00000238102,ENSG00000228888
chr20	8348525	8348758	20:8348525-8348758	ENSG00000226262,ENSG00000101323
chr20	8360060	8360265	20:8360060-8360265	ENSG00000226262,ENSG00000101323
chr20	8385196	8385800	20:8385196-8385800	ENSG00000225479,ENSG00000226262,ENSG00000182621,ENSG00000101323,ENSG00000277315,ENSG00000224711
chr20	8400072	8400427	20:8400072-8400427	ENSG00000276385,ENSG00000228438,ENSG00000201348,ENSG00000225479,ENSG00000226262,ENSG00000182621,ENSG00000101323,ENSG00000277315,ENSG00000215586,ENSG00000278159,ENSG00000224711,ENSG00000261249,ENSG00000232271
chr20	8432617	8432947	20:8432617-8432947	ENSG00000226262
chr20	8457868	8458482	20:8457868-8458482	ENSG00000226262,ENSG00000101323,ENSG00000277315,ENSG00000215586,ENSG00000224711,ENSG00000261249,ENSG00000238102,ENSG00000228888,ENSG00000232271
chr20	8519014	8519217	20:8519014-8519217	ENSG00000226262,ENSG00000101323
chr20	8602746	8603230	20:8602746-8603230	ENSG00000182621
chr20	8644462	8644728	20:8644462-8644728	ENSG00000182621
chr20	8661507	8661779	20:8661507-8661779	ENSG00000182621
chr20	8662760	8663025	20:8662760-8663025	ENSG00000182621
chr20	8780928	8781133	20:8780928-8781133	ENSG00000228438,ENSG00000201348,ENSG00000182621
chr20	8853690	8853993	20:8853690-8853993	ENSG00000275222,ENSG00000276385,ENSG00000228438,ENSG00000201348
chr20	9067746	9068899	20:9067746-9068899	ENSG00000101333,ENSG00000275222,ENSG00000276385,ENSG00000228438
chr20	9069135	9069522	20:9069135-9069522	ENSG00000101333,ENSG00000275222,ENSG00000276385,ENSG00000228438
chr20	9090891	9091197	20:9090891-9091197	ENSG00000275222,ENSG00000276385,ENSG00000228438,ENSG00000201348
chr20	9119906	9120113	20:9119906-9120113	ENSG00000286740,ENSG00000286470,ENSG00000101349,ENSG00000275222,ENSG00000276385,ENSG00000228438,ENSG00000201348,ENSG00000101323
chr20	9136934	9137301	20:9136934-9137301	ENSG00000275222,ENSG00000276385,ENSG00000228438
chr20	9143733	9144500	20:9143733-9144500	ENSG00000275222,ENSG00000276385,ENSG00000228438,ENSG00000201348
chr20	9160403	9161046	20:9160403-9161046	ENSG00000101333,ENSG00000275222,ENSG00000276385,ENSG00000228438,ENSG00000201348
chr20	9172965	9173665	20:9172965-9173665	ENSG00000101333,ENSG00000275222,ENSG00000276385,ENSG00000228438,ENSG00000201348
chr20	9202302	9202685	20:9202302-9202685	ENSG00000275222,ENSG00000276385,ENSG00000228438,ENSG00000201348
chr20	9218017	9218250	20:9218017-9218250	ENSG00000101333,ENSG00000276385,ENSG00000228438
chr20	9220734	9221063	20:9220734-9221063	ENSG00000101333,ENSG00000275222,ENSG00000276385,ENSG00000228438
chr20	9241524	9241750	20:9241524-9241750	ENSG00000275222,ENSG00000276385,ENSG00000228438
chr20	9323849	9324053	20:9323849-9324053	ENSG00000228438,ENSG00000201348
chr20	9345996	9346181	20:9345996-9346181	ENSG00000275222,ENSG00000276385,ENSG00000228438,ENSG00000201348
chr20	9374123	9374549	20:9374123-9374549	ENSG00000286740,ENSG00000232738,ENSG00000101333,ENSG00000275222,ENSG00000276385,ENSG00000228438,ENSG00000201348
chr20	9375435	9375718	20:9375435-9375718	ENSG00000232738,ENSG00000101333,ENSG00000228438,ENSG00000201348
chr20	9507746	9508084	20:9507746-9508084	ENSG00000286740,ENSG00000232738,ENSG00000125869,ENSG00000225988
chr20	9514469	9514702	20:9514469-9514702	ENSG00000286740,ENSG00000232738,ENSG00000286470,ENSG00000101349,ENSG00000125869,ENSG00000225988
chr20	9515798	9516167	20:9515798-9516167	ENSG00000286740,ENSG00000232738,ENSG00000125869,ENSG00000225988
chr20	9616165	9616386	20:9616165-9616386	ENSG00000286740,ENSG00000232738,ENSG00000286470,ENSG00000286936,ENSG00000237005,ENSG00000214835,ENSG00000230750,ENSG00000282478,ENSG00000101349
chr20	9978502	9978735	20:9978502-9978735	ENSG00000286470,ENSG00000243961,ENSG00000132623,ENSG00000276525,ENSG00000286936,ENSG00000237005,ENSG00000214835,ENSG00000230750,ENSG00000285723,ENSG00000232900,ENSG00000282478,ENSG00000101349
chr20	10034791	10035371	20:10034791-10035371	ENSG00000243961,ENSG00000132623,ENSG00000227906,ENSG00000276525,ENSG00000286936,ENSG00000237005,ENSG00000214835,ENSG00000230750,ENSG00000285723
chr20	10060137	10060718	20:10060137-10060718	ENSG00000286740,ENSG00000232738,ENSG00000286470,ENSG00000243961,ENSG00000132623,ENSG00000227906,ENSG00000276525,ENSG00000286936,ENSG00000237005,ENSG00000214835,ENSG00000230750,ENSG00000285723,ENSG00000224961,ENSG00000234900,ENSG00000232900,ENSG00000217809,ENSG00000125899,ENSG00000270777,ENSG00000235544,ENSG00000282478,ENSG00000101349
chr20	10074588	10074796	20:10074588-10074796	ENSG00000286470,ENSG00000243961,ENSG00000276525,ENSG00000286936,ENSG00000237005,ENSG00000214835,ENSG00000230750,ENSG00000101349
chr20	10111081	10111775	20:10111081-10111775	ENSG00000286740,ENSG00000286470,ENSG00000243961,ENSG00000276525,ENSG00000132639,ENSG00000286936,ENSG00000237005,ENSG00000214835,ENSG00000230750,ENSG00000285723,ENSG00000224961,ENSG00000234900,ENSG00000232900,ENSG00000217809,ENSG00000125899,ENSG00000270777,ENSG00000230990,ENSG00000235544,ENSG00000282478,ENSG00000287754,ENSG00000101349
chr20	10115048	10115303	20:10115048-10115303	ENSG00000286470,ENSG00000286936,ENSG00000237005,ENSG00000214835,ENSG00000230750,ENSG00000235544,ENSG00000101349
chr20	10172139	10172751	20:10172139-10172751	ENSG00000286470,ENSG00000230506,ENSG00000232448,ENSG00000132639,ENSG00000286936,ENSG00000237005,ENSG00000214835,ENSG00000230750,ENSG00000235544,ENSG00000101349
chr20	10219565	10219781	20:10219565-10219781	ENSG00000227906,ENSG00000132639,ENSG00000237005
chr20	10253789	10254174	20:10253789-10254174	ENSG00000286470,ENSG00000243961,ENSG00000227906,ENSG00000132639,ENSG00000286936,ENSG00000237005,ENSG00000214835,ENSG00000230750,ENSG00000285723,ENSG00000224961,ENSG00000234900,ENSG00000232900,ENSG00000125899,ENSG00000235544,ENSG00000101349
chr20	10433494	10434712	20:10433494-10434712	ENSG00000286936,ENSG00000237005,ENSG00000214835,ENSG00000230750,ENSG00000125863,ENSG00000285508,ENSG00000285723,ENSG00000149346,ENSG00000230990,ENSG00000282478
chr20	10453367	10453669	20:10453367-10453669	ENSG00000286936,ENSG00000237005,ENSG00000214835,ENSG00000230750,ENSG00000125863,ENSG00000285508,ENSG00000285723,ENSG00000149346,ENSG00000224961,ENSG00000234900,ENSG00000232900,ENSG00000217809,ENSG00000125899,ENSG00000270777,ENSG00000230990,ENSG00000235544,ENSG00000282478
chr20	10454075	10454352	20:10454075-10454352	ENSG00000237005,ENSG00000214835,ENSG00000230750,ENSG00000285723,ENSG00000149346,ENSG00000224961,ENSG00000234900,ENSG00000217809,ENSG00000125899,ENSG00000230990,ENSG00000235544
chr20	10475318	10475509	20:10475318-10475509	ENSG00000214835,ENSG00000285723,ENSG00000149346,ENSG00000234900,ENSG00000232900,ENSG00000217809,ENSG00000125899,ENSG00000270777,ENSG00000230990,ENSG00000235544,ENSG00000282478
chr20	10633693	10634561	20:10633693-10634561	ENSG00000237005,ENSG00000230750,ENSG00000149346,ENSG00000235036,ENSG00000101384,ENSG00000273745,ENSG00000224961,ENSG00000234900,ENSG00000232900,ENSG00000217809,ENSG00000125899,ENSG00000270777,ENSG00000230990,ENSG00000235544,ENSG00000282478
chr20	10673145	10673593	20:10673145-10673593	ENSG00000235036,ENSG00000101384,ENSG00000273745,ENSG00000270792,ENSG00000224961,ENSG00000234900,ENSG00000232900,ENSG00000217809,ENSG00000125899,ENSG00000270777,ENSG00000230990,ENSG00000282478
chr20	10674028	10674986	20:10674028-10674986	ENSG00000235036,ENSG00000101384,ENSG00000273745,ENSG00000270792,ENSG00000224961,ENSG00000234900,ENSG00000232900,ENSG00000217809,ENSG00000125899,ENSG00000270777,ENSG00000230990,ENSG00000282478
chr20	11217718	11217945	20:11217718-11217945	ENSG00000224961,ENSG00000234900,ENSG00000232900,ENSG00000217809,ENSG00000125899,ENSG00000270777,ENSG00000230990,ENSG00000235544,ENSG00000282478
chr20	11633118	11633298	20:11633118-11633298	ENSG00000282478,ENSG00000287754,ENSG00000271397,ENSG00000237256
chr20	11685956	11686264	20:11685956-11686264	ENSG00000235544,ENSG00000287754,ENSG00000271397,ENSG00000261411,ENSG00000228422,ENSG00000222281,ENSG00000271298
chr20	11686918	11687182	20:11686918-11687182	ENSG00000287754,ENSG00000271397,ENSG00000261411,ENSG00000228422,ENSG00000222281,ENSG00000271298
chr20	11700925	11701112	20:11700925-11701112	ENSG00000235544,ENSG00000287754,ENSG00000271397,ENSG00000228422,ENSG00000222281,ENSG00000271298
chr20	11725979	11726494	20:11725979-11726494	ENSG00000286470,ENSG00000214835,ENSG00000230750,ENSG00000224961,ENSG00000234900,ENSG00000232900,ENSG00000217809,ENSG00000125899,ENSG00000270777,ENSG00000230990,ENSG00000235544,ENSG00000282478,ENSG00000287754,ENSG00000271397,ENSG00000237256,ENSG00000228422,ENSG00000222281,ENSG00000271298,ENSG00000235292,ENSG00000230437,ENSG00000236811,ENSG00000101349
chr20	11734526	11735021	20:11734526-11735021	ENSG00000270777,ENSG00000235544,ENSG00000282478,ENSG00000287754,ENSG00000271397,ENSG00000228422,ENSG00000222281,ENSG00000271298,ENSG00000230437
chr20	11755452	11755866	20:11755452-11755866	ENSG00000232900,ENSG00000217809,ENSG00000270777,ENSG00000235544,ENSG00000287754,ENSG00000271397,ENSG00000237256,ENSG00000228422,ENSG00000222281,ENSG00000271298,ENSG00000230437
chr20	11890494	11891531	20:11890494-11891531	ENSG00000228422,ENSG00000222281,ENSG00000271298,ENSG00000132640
chr20	11892076	11892381	20:11892076-11892381	ENSG00000228422,ENSG00000132640
chr20	11912362	11912573	20:11912362-11912573	ENSG00000132640,ENSG00000236526
chr20	11917710	11918092	20:11917710-11918092	ENSG00000228422,ENSG00000132640,ENSG00000236526
chr20	11918978	11919474	20:11918978-11919474	ENSG00000228422,ENSG00000132640,ENSG00000236526
chr20	12012171	12012512	20:12012171-12012512	ENSG00000228422,ENSG00000222281,ENSG00000271298
chr20	12037833	12038018	20:12037833-12038018	ENSG00000271298
chr20	12053439	12053811	20:12053439-12053811	ENSG00000232900,ENSG00000125899,ENSG00000235544,ENSG00000287754,ENSG00000228422,ENSG00000222281,ENSG00000271298,ENSG00000235292,ENSG00000230437
chr20	12065890	12066262	20:12065890-12066262	ENSG00000235544,ENSG00000287754,ENSG00000228422,ENSG00000222281,ENSG00000271298,ENSG00000235292,ENSG00000230437
chr20	12113870	12114173	20:12113870-12114173	ENSG00000287754,ENSG00000228422,ENSG00000222281,ENSG00000271298,ENSG00000235292,ENSG00000230437
chr20	12140825	12141059	20:12140825-12141059	ENSG00000234900,ENSG00000270777,ENSG00000235544,ENSG00000282478,ENSG00000287754,ENSG00000271397,ENSG00000228422,ENSG00000222281,ENSG00000271298,ENSG00000235292,ENSG00000230437
chr20	12174772	12175109	20:12174772-12175109	ENSG00000235292
chr20	12201334	12201923	20:12201334-12201923	ENSG00000287754,ENSG00000228422,ENSG00000271298,ENSG00000235292,ENSG00000230437
chr20	12211407	12211865	20:12211407-12211865	ENSG00000270777,ENSG00000235544,ENSG00000282478,ENSG00000287754,ENSG00000271397,ENSG00000228422,ENSG00000222281,ENSG00000271298,ENSG00000235292,ENSG00000230437,ENSG00000233048,ENSG00000234265,ENSG00000236811,ENSG00000212247
chr20	12355000	12355482	20:12355000-12355482	ENSG00000235544,ENSG00000287754,ENSG00000271397,ENSG00000228422,ENSG00000222281,ENSG00000271298,ENSG00000235292,ENSG00000230437,ENSG00000235698,ENSG00000278153
chr20	12371891	12372819	20:12371891-12372819	ENSG00000235292,ENSG00000230437,ENSG00000235698
chr20	12925243	12925482	20:12925243-12925482	ENSG00000233048,ENSG00000269931,ENSG00000286087,ENSG00000234265,ENSG00000271426,ENSG00000278153,ENSG00000236811
chr20	13009488	13010224	20:13009488-13010224	ENSG00000233048,ENSG00000269931,ENSG00000286087,ENSG00000234265,ENSG00000172296,ENSG00000271426,ENSG00000278153
chr20	13032772	13033184	20:13032772-13033184	ENSG00000233048,ENSG00000234265,ENSG00000271426,ENSG00000278153,ENSG00000236811
chr20	13119487	13119755	20:13119487-13119755	ENSG00000233048,ENSG00000234265,ENSG00000172296,ENSG00000271426,ENSG00000278153,ENSG00000236811
chr20	13220196	13220394	20:13220196-13220394	ENSG00000101230,ENSG00000226263,ENSG00000278153,ENSG00000236811
chr20	13220707	13221155	20:13220707-13221155	ENSG00000101230,ENSG00000226263,ENSG00000278153,ENSG00000236811
chr20	13221335	13222073	20:13221335-13222073	ENSG00000233048,ENSG00000234265,ENSG00000271426,ENSG00000101230,ENSG00000226263,ENSG00000225956,ENSG00000278153,ENSG00000236811,ENSG00000212247
chr20	13247637	13247928	20:13247637-13247928	ENSG00000226263,ENSG00000225956,ENSG00000278153,ENSG00000236811
chr20	13274687	13275173	20:13274687-13275173	ENSG00000233048,ENSG00000234265,ENSG00000271426,ENSG00000226263,ENSG00000278153,ENSG00000236811
chr20	13638502	13639236	20:13638502-13639236	ENSG00000278153,ENSG00000089123,ENSG00000236811,ENSG00000089048
chr20	13659324	13659564	20:13659324-13659564	ENSG00000278153,ENSG00000089123,ENSG00000236811,ENSG00000212247
chr20	13684622	13685122	20:13684622-13685122	ENSG00000278153,ENSG00000236811,ENSG00000212247,ENSG00000234187
chr20	13784757	13785381	20:13784757-13785381	ENSG00000089048,ENSG00000101247,ENSG00000212247
chr20	13995195	13995672	20:13995195-13995672	ENSG00000101251,ENSG00000212247,ENSG00000172264,ENSG00000230935
chr20	13995875	13996183	20:13995875-13996183	ENSG00000101251,ENSG00000212247,ENSG00000172264,ENSG00000230935
chr20	14226432	14227015	20:14226432-14227015	ENSG00000212247,ENSG00000234187,ENSG00000239923,ENSG00000199570,ENSG00000287062,ENSG00000227563,ENSG00000227927,ENSG00000213950
chr20	14337620	14337804	20:14337620-14337804	ENSG00000234187,ENSG00000125848,ENSG00000199570,ENSG00000287062,ENSG00000227563,ENSG00000227927,ENSG00000213950
chr20	14955428	14955609	20:14955428-14955609	ENSG00000199570,ENSG00000287062,ENSG00000227563,ENSG00000227927,ENSG00000222500,ENSG00000237832,ENSG00000235914,ENSG00000213950
chr20	15032127	15032337	20:15032127-15032337	ENSG00000287062,ENSG00000227563,ENSG00000227927,ENSG00000222500,ENSG00000201180,ENSG00000199803,ENSG00000237832,ENSG00000235914,ENSG00000213950
chr20	15046969	15047452	20:15046969-15047452	ENSG00000212247,ENSG00000234187,ENSG00000199570,ENSG00000287062,ENSG00000227563,ENSG00000227927,ENSG00000220540,ENSG00000251955,ENSG00000224274,ENSG00000225181,ENSG00000222500,ENSG00000201180,ENSG00000199803,ENSG00000237832,ENSG00000235914,ENSG00000213950
chr20	15141062	15141328	20:15141062-15141328	ENSG00000287062,ENSG00000227563,ENSG00000227927,ENSG00000225181,ENSG00000222500,ENSG00000237832,ENSG00000235914,ENSG00000213950
chr20	15189215	15189433	20:15189215-15189433	ENSG00000234187,ENSG00000287062,ENSG00000227563,ENSG00000227927,ENSG00000222500,ENSG00000237832,ENSG00000235914,ENSG00000213950
chr20	15654099	15654403	20:15654099-15654403	ENSG00000234187,ENSG00000287062,ENSG00000227563,ENSG00000227927,ENSG00000235208,ENSG00000224274,ENSG00000225181,ENSG00000222500,ENSG00000213950
chr20	15857237	15857865	20:15857237-15857865	ENSG00000172264,ENSG00000287062,ENSG00000227563,ENSG00000227927,ENSG00000200494,ENSG00000224274,ENSG00000225181,ENSG00000222500,ENSG00000213950
chr20	15875452	15875783	20:15875452-15875783	ENSG00000172264,ENSG00000234187,ENSG00000199570,ENSG00000287062,ENSG00000227563,ENSG00000227927,ENSG00000220540,ENSG00000251955,ENSG00000212165,ENSG00000236985,ENSG00000125879,ENSG00000235208,ENSG00000200494,ENSG00000225622,ENSG00000287410,ENSG00000286546,ENSG00000224274,ENSG00000225181,ENSG00000222500,ENSG00000213950
chr20	15889598	15890095	20:15889598-15890095	ENSG00000234187,ENSG00000199570,ENSG00000287062,ENSG00000227563,ENSG00000227927,ENSG00000220540,ENSG00000251955,ENSG00000212165,ENSG00000236985,ENSG00000125879,ENSG00000235208,ENSG00000200494,ENSG00000225622,ENSG00000287410,ENSG00000286546,ENSG00000224274,ENSG00000225181,ENSG00000222500,ENSG00000235914,ENSG00000213950
chr20	15895906	15896232	20:15895906-15896232	ENSG00000287062,ENSG00000224274,ENSG00000222500
chr20	15918987	15919602	20:15918987-15919602	ENSG00000172264,ENSG00000234187,ENSG00000199570,ENSG00000287062,ENSG00000227563,ENSG00000227927,ENSG00000238833,ENSG00000220540,ENSG00000251955,ENSG00000212165,ENSG00000236985,ENSG00000125879,ENSG00000235208,ENSG00000200494,ENSG00000225622,ENSG00000287410,ENSG00000286546,ENSG00000224274,ENSG00000225181,ENSG00000222500,ENSG00000237832,ENSG00000235914,ENSG00000213950
chr20	15937039	15937572	20:15937039-15937572	ENSG00000172264,ENSG00000287062,ENSG00000227563,ENSG00000212165,ENSG00000200494,ENSG00000286546,ENSG00000225181
chr20	16025251	16025638	20:16025251-16025638	ENSG00000287062,ENSG00000227563,ENSG00000227927,ENSG00000220540,ENSG00000251955,ENSG00000212165,ENSG00000236985,ENSG00000235208,ENSG00000200494,ENSG00000225622,ENSG00000287410,ENSG00000286546,ENSG00000224274,ENSG00000225181,ENSG00000222500,ENSG00000213950
chr20	16040691	16041354	20:16040691-16041354	ENSG00000212247,ENSG00000234187,ENSG00000199570,ENSG00000287062,ENSG00000227563,ENSG00000227927,ENSG00000238833,ENSG00000220540,ENSG00000251955,ENSG00000212165,ENSG00000236985,ENSG00000125879,ENSG00000235208,ENSG00000200494,ENSG00000225622,ENSG00000287410,ENSG00000286546,ENSG00000224274,ENSG00000225181,ENSG00000222500,ENSG00000235914,ENSG00000213950
chr20	16050109	16050940	20:16050109-16050940	ENSG00000212247,ENSG00000234187,ENSG00000287062,ENSG00000227563,ENSG00000227927,ENSG00000238833,ENSG00000220540,ENSG00000251955,ENSG00000212165,ENSG00000236985,ENSG00000125879,ENSG00000235208,ENSG00000200494,ENSG00000225622,ENSG00000287410,ENSG00000286546,ENSG00000224274,ENSG00000225181,ENSG00000222500,ENSG00000213950
chr20	16081258	16081494	20:16081258-16081494	ENSG00000235208,ENSG00000200494,ENSG00000225622,ENSG00000287410,ENSG00000286546
chr20	16083772	16084049	20:16083772-16084049	ENSG00000235208,ENSG00000200494,ENSG00000225622,ENSG00000287410,ENSG00000286546
chr20	16095126	16095693	20:16095126-16095693	ENSG00000234187,ENSG00000227563,ENSG00000227927,ENSG00000238833,ENSG00000220540,ENSG00000251955,ENSG00000212165,ENSG00000236985,ENSG00000125879,ENSG00000235208,ENSG00000200494,ENSG00000225622,ENSG00000287410,ENSG00000286546,ENSG00000224274,ENSG00000225181,ENSG00000222500,ENSG00000213950
chr20	16112029	16112260	20:16112029-16112260	ENSG00000212165,ENSG00000225622,ENSG00000287410
chr20	16147362	16147561	20:16147362-16147561	ENSG00000225622,ENSG00000287410
chr20	16158323	16159089	20:16158323-16159089	ENSG00000234187,ENSG00000287062,ENSG00000227563,ENSG00000227927,ENSG00000220540,ENSG00000251955,ENSG00000212165,ENSG00000236985,ENSG00000125879,ENSG00000235208,ENSG00000200494,ENSG00000225622,ENSG00000287410,ENSG00000286546,ENSG00000224274,ENSG00000225181,ENSG00000222500,ENSG00000213950
chr20	16175518	16175739	20:16175518-16175739	ENSG00000235208,ENSG00000200494,ENSG00000225622,ENSG00000287410
chr20	16188253	16188938	20:16188253-16188938	ENSG00000225622,ENSG00000287410
chr20	16288406	16288733	20:16288406-16288733	ENSG00000220540,ENSG00000251955,ENSG00000235208,ENSG00000200494,ENSG00000225622,ENSG00000287410
chr20	16398311	16398589	20:16398311-16398589	ENSG00000089177
chr20	16450838	16451363	20:16450838-16451363	ENSG00000212165,ENSG00000125879,ENSG00000235208,ENSG00000200494,ENSG00000287410,ENSG00000224274
chr20	16554726	16554963	20:16554726-16554963	ENSG00000125879,ENSG00000235208,ENSG00000200494,ENSG00000226229
chr20	16573054	16573601	20:16573054-16573601	ENSG00000125879,ENSG00000235208,ENSG00000200494,ENSG00000226229,ENSG00000275728,ENSG00000273998,ENSG00000089177
chr20	16574905	16575259	20:16574905-16575259	ENSG00000125879,ENSG00000235208,ENSG00000200494,ENSG00000226229,ENSG00000275728,ENSG00000273998,ENSG00000089177
chr20	16729725	16730230	20:16729725-16730230	ENSG00000125879,ENSG00000125870,ENSG00000228809,ENSG00000235208,ENSG00000200494,ENSG00000226229
chr20	16821398	16821706	20:16821398-16821706	ENSG00000238833,ENSG00000220540,ENSG00000251955,ENSG00000212165,ENSG00000236985,ENSG00000125879,ENSG00000235208,ENSG00000200494
chr20	17226772	17226997	20:17226772-17226997	ENSG00000125851,ENSG00000287241,ENSG00000286571,ENSG00000238833,ENSG00000220540,ENSG00000251955,ENSG00000212165
chr20	17468267	17468619	20:17468267-17468619	ENSG00000232241,ENSG00000125851
chr20	17504795	17505682	20:17504795-17505682	ENSG00000232333,ENSG00000287954,ENSG00000125864
chr20	17530674	17531586	20:17530674-17531586	ENSG00000232333,ENSG00000277373,ENSG00000230495,ENSG00000233625,ENSG00000125864
chr20	17536968	17537363	20:17536968-17537363	ENSG00000232333,ENSG00000277373,ENSG00000125868,ENSG00000230495,ENSG00000125864
chr20	17569767	17570737	20:17569767-17570737	ENSG00000277373,ENSG00000125868,ENSG00000202260,ENSG00000230495,ENSG00000125864
chr20	17610642	17610997	20:17610642-17610997	ENSG00000232333,ENSG00000277373,ENSG00000125868,ENSG00000230495,ENSG00000125844
chr20	17615000	17615291	20:17615000-17615291	ENSG00000230495,ENSG00000125844
chr20	17615532	17616179	20:17615532-17616179	ENSG00000232333,ENSG00000230495,ENSG00000125844,ENSG00000125864
chr20	17635097	17635502	20:17635097-17635502	ENSG00000232333,ENSG00000230495,ENSG00000125844,ENSG00000233625
chr20	17650389	17650925	20:17650389-17650925	ENSG00000232333,ENSG00000230495,ENSG00000125844,ENSG00000125888,ENSG00000233625
chr20	17681016	17681505	20:17681016-17681505	ENSG00000125844,ENSG00000125888,ENSG00000233625
chr20	17681930	17682848	20:17681930-17682848	ENSG00000125844,ENSG00000125888,ENSG00000233625
chr20	17711265	17711452	20:17711265-17711452	ENSG00000125888
chr20	17848544	17848786	20:17848544-17848786	ENSG00000125888,ENSG00000233625
chr20	17856104	17856581	20:17856104-17856581	ENSG00000125888,ENSG00000233625
chr20	17900793	17901009	20:17900793-17901009	ENSG00000125888,ENSG00000233625,ENSG00000212555
chr20	17916341	17916884	20:17916341-17916884	ENSG00000232333,ENSG00000125888,ENSG00000233625,ENSG00000212555,ENSG00000252597
chr20	17928469	17929314	20:17928469-17929314	ENSG00000232333,ENSG00000125888,ENSG00000233625,ENSG00000227343
chr20	17939112	17939451	20:17939112-17939451	ENSG00000233625,ENSG00000089006,ENSG00000125871
chr20	17956113	17956476	20:17956113-17956476	ENSG00000089006,ENSG00000212232,ENSG00000125871
chr20	17961480	17961765	20:17961480-17961765	ENSG00000089006,ENSG00000212232,ENSG00000125871
chr20	17968287	17969221	20:17968287-17969221	ENSG00000089006,ENSG00000212232,ENSG00000125871
chr20	18019245	18019508	20:18019245-18019508	ENSG00000218902,ENSG00000227343,ENSG00000252635,ENSG00000266720,ENSG00000207282,ENSG00000252597
chr20	18056351	18056964	20:18056351-18056964	ENSG00000125850,ENSG00000229262,ENSG00000227343,ENSG00000287954,ENSG00000252635,ENSG00000266720,ENSG00000207282,ENSG00000252597
chr20	18058986	18059231	20:18058986-18059231	ENSG00000125850,ENSG00000229262,ENSG00000227343,ENSG00000207282,ENSG00000252597
chr20	18128537	18128830	20:18128537-18128830	ENSG00000227343,ENSG00000237282,ENSG00000230010,ENSG00000287954,ENSG00000252635,ENSG00000266720,ENSG00000232838,ENSG00000149474,ENSG00000207282,ENSG00000252597
chr20	18137484	18138439	20:18137484-18138439	ENSG00000227343,ENSG00000199719,ENSG00000287954,ENSG00000252635,ENSG00000266720,ENSG00000232838,ENSG00000149474,ENSG00000207282,ENSG00000252597
chr20	18209671	18210444	20:18209671-18210444	ENSG00000227343,ENSG00000237282,ENSG00000230010,ENSG00000287954,ENSG00000252635,ENSG00000266720,ENSG00000232943,ENSG00000252597
chr20	18287899	18288825	20:18287899-18288825	ENSG00000237282,ENSG00000199719,ENSG00000230010,ENSG00000125846,ENSG00000287954,ENSG00000252635,ENSG00000266720
chr20	18316341	18316632	20:18316341-18316632	ENSG00000237282,ENSG00000237259,ENSG00000199719,ENSG00000230010,ENSG00000125846,ENSG00000287954,ENSG00000252635,ENSG00000266720
chr20	18413241	18413444	20:18413241-18413444	ENSG00000089091,ENSG00000236474,ENSG00000252422,ENSG00000221806,ENSG00000237282,ENSG00000230010
chr20	18466850	18467528	20:18466850-18467528	ENSG00000089091,ENSG00000236474,ENSG00000252422,ENSG00000132664,ENSG00000265137,ENSG00000225419,ENSG00000089050,ENSG00000101310,ENSG00000237282,ENSG00000230010
chr20	18496994	18497346	20:18496994-18497346	ENSG00000089091,ENSG00000236474,ENSG00000252422,ENSG00000132664,ENSG00000265137,ENSG00000225419,ENSG00000089050,ENSG00000214612,ENSG00000101310,ENSG00000221806,ENSG00000237282
chr20	18507310	18508038	20:18507310-18508038	ENSG00000089091,ENSG00000236474,ENSG00000252422,ENSG00000132664,ENSG00000225419,ENSG00000089050,ENSG00000214612,ENSG00000101310,ENSG00000232388,ENSG00000284776,ENSG00000221806
chr20	18567196	18567597	20:18567196-18567597	ENSG00000252422,ENSG00000225419,ENSG00000101310,ENSG00000232388,ENSG00000284776,ENSG00000125821,ENSG00000243702,ENSG00000221806,ENSG00000232136
chr20	18587895	18588597	20:18587895-18588597	ENSG00000252422,ENSG00000232388,ENSG00000284776,ENSG00000125821,ENSG00000243702,ENSG00000221806,ENSG00000232136
chr20	18728453	18728960	20:18728453-18728960	ENSG00000221806,ENSG00000237282,ENSG00000230010,ENSG00000274863,ENSG00000132631,ENSG00000149443,ENSG00000266720,ENSG00000233324,ENSG00000233993,ENSG00000232136
chr20	18793795	18794550	20:18793795-18794550	ENSG00000221806,ENSG00000274863,ENSG00000132631,ENSG00000149443,ENSG00000273148,ENSG00000179935,ENSG00000233324,ENSG00000233993,ENSG00000232136
chr20	19212280	19212536	20:19212280-19212536	ENSG00000179447,ENSG00000235996,ENSG00000185052,ENSG00000287430,ENSG00000274863
chr20	19212750	19213231	20:19212750-19213231	ENSG00000179447,ENSG00000235996,ENSG00000185052,ENSG00000287430,ENSG00000274863,ENSG00000232136
chr20	19327497	19327818	20:19327497-19327818	ENSG00000221806,ENSG00000237282,ENSG00000179447,ENSG00000230010,ENSG00000274863,ENSG00000132631,ENSG00000149443,ENSG00000233993,ENSG00000232136
chr20	19423872	19424098	20:19423872-19424098	ENSG00000221806,ENSG00000179447,ENSG00000274863,ENSG00000132631,ENSG00000149443,ENSG00000233993,ENSG00000232136
chr20	19498771	19499134	20:19498771-19499134	ENSG00000221806,ENSG00000179447,ENSG00000230010,ENSG00000274863,ENSG00000132631,ENSG00000149443,ENSG00000232136
chr20	19540378	19540843	20:19540378-19540843	ENSG00000221806,ENSG00000179447,ENSG00000274863,ENSG00000232136
chr20	19583800	19584049	20:19583800-19584049	ENSG00000274863,ENSG00000232136
chr20	19633431	19633617	20:19633431-19633617	ENSG00000221806,ENSG00000274863,ENSG00000132631,ENSG00000149443,ENSG00000232136
chr20	19701512	19701794	20:19701512-19701794	ENSG00000232675
chr20	19735457	19735727	20:19735457-19735727	ENSG00000268628,ENSG00000132669,ENSG00000232675
chr20	19759056	19759280	20:19759056-19759280	ENSG00000268628,ENSG00000132669
chr20	19784800	19785114	20:19784800-19785114	ENSG00000268628,ENSG00000132669
chr20	19815305	19815915	20:19815305-19815915	ENSG00000268628,ENSG00000132669,ENSG00000236992
chr20	19864249	19864557	20:19864249-19864557	-
chr20	19875976	19876266	20:19875976-19876266	ENSG00000132669
chr20	19903270	19903462	20:19903270-19903462	ENSG00000132669
chr20	19915157	19915718	20:19915157-19915718	ENSG00000132669
chr20	19937291	19937951	20:19937291-19937951	ENSG00000132669
chr20	19943096	19943290	20:19943096-19943290	ENSG00000132669
chr20	19952349	19953388	20:19952349-19953388	ENSG00000132669
chr20	19960247	19960455	20:19960247-19960455	-
chr20	20003683	20003910	20:20003683-20003910	ENSG00000173418
chr20	20016993	20018083	20:20016993-20018083	ENSG00000173418,ENSG00000101343,ENSG00000089101
chr20	20052133	20052884	20:20052133-20052884	ENSG00000173418,ENSG00000101343,ENSG00000089101
chr20	20084032	20084269	20:20084032-20084269	ENSG00000089101,ENSG00000225417
chr20	20093074	20093331	20:20093074-20093331	ENSG00000089101,ENSG00000241054,ENSG00000225417,ENSG00000229500
chr20	20261212	20261390	20:20261212-20261390	ENSG00000089101,ENSG00000225417,ENSG00000229500,ENSG00000243810
chr20	20318842	20319093	20:20318842-20319093	ENSG00000225417,ENSG00000229500,ENSG00000264879
chr20	20333971	20334186	20:20333971-20334186	ENSG00000225417,ENSG00000229500,ENSG00000264879
chr20	20368218	20369284	20:20368218-20369284	ENSG00000280229,ENSG00000173404
chr20	20369498	20369828	20:20369498-20369828	ENSG00000280229,ENSG00000173404
chr20	20417978	20418209	20:20417978-20418209	ENSG00000225417,ENSG00000213384
chr20	20452414	20452818	20:20452414-20452818	ENSG00000225417,ENSG00000229500,ENSG00000213384,ENSG00000225803,ENSG00000228604,ENSG00000232712,ENSG00000214535,ENSG00000223128,ENSG00000226405,ENSG00000279082,ENSG00000233015
chr20	20466371	20466856	20:20466371-20466856	ENSG00000225417,ENSG00000213384,ENSG00000225803
chr20	20505562	20505890	20:20505562-20505890	ENSG00000188559,ENSG00000213384
chr20	20547406	20547899	20:20547406-20547899	ENSG00000225417,ENSG00000213384,ENSG00000225803,ENSG00000228604,ENSG00000232712,ENSG00000214535,ENSG00000223128,ENSG00000279082,ENSG00000227063
chr20	20712370	20713059	20:20712370-20713059	ENSG00000188559,ENSG00000213384,ENSG00000270793,ENSG00000225803,ENSG00000228604,ENSG00000232712,ENSG00000214535,ENSG00000226405
chr20	20734499	20734743	20:20734499-20734743	ENSG00000213384,ENSG00000270793,ENSG00000278525,ENSG00000225803,ENSG00000214535
chr20	20737275	20737493	20:20737275-20737493	ENSG00000213384,ENSG00000270793,ENSG00000278525,ENSG00000225803,ENSG00000279082
chr20	20743519	20744008	20:20743519-20744008	ENSG00000213384,ENSG00000270793,ENSG00000278525,ENSG00000225803,ENSG00000226405
chr20	20824886	20825236	20:20824886-20825236	ENSG00000213384,ENSG00000225803,ENSG00000232712,ENSG00000279082
chr20	20974512	20974706	20:20974512-20974706	ENSG00000234104
chr20	21053572	21053791	20:21053572-21053791	ENSG00000225803,ENSG00000283405,ENSG00000235065,ENSG00000228604,ENSG00000232712,ENSG00000214535,ENSG00000226875,ENSG00000279082
chr20	21100297	21100634	20:21100297-21100634	ENSG00000225127,ENSG00000283405,ENSG00000235065,ENSG00000228604,ENSG00000214535
chr20	21102761	21103186	20:21102761-21103186	ENSG00000225127,ENSG00000283405,ENSG00000235065,ENSG00000199509,ENSG00000228604,ENSG00000232712,ENSG00000214535
chr20	21125666	21126493	20:21125666-21126493	ENSG00000225803,ENSG00000225127,ENSG00000283405,ENSG00000235065,ENSG00000088970,ENSG00000199509,ENSG00000228604,ENSG00000232712,ENSG00000214535,ENSG00000226875
chr20	21303015	21303855	20:21303015-21303855	ENSG00000225803,ENSG00000283405,ENSG00000199509,ENSG00000228604,ENSG00000232712,ENSG00000214535,ENSG00000226875,ENSG00000275457,ENSG00000088930,ENSG00000223128,ENSG00000226405,ENSG00000279082
chr20	21371327	21371542	20:21371327-21371542	ENSG00000228604,ENSG00000232712,ENSG00000214535,ENSG00000226875,ENSG00000223128,ENSG00000226405,ENSG00000279082
chr20	21391463	21391871	20:21391463-21391871	ENSG00000232712,ENSG00000226875,ENSG00000125816,ENSG00000225280,ENSG00000223128,ENSG00000226405
chr20	21396148	21397394	20:21396148-21397394	ENSG00000228604,ENSG00000232712,ENSG00000226875,ENSG00000125816,ENSG00000225280,ENSG00000223128,ENSG00000226405,ENSG00000279082
chr20	21505767	21506526	20:21505767-21506526	ENSG00000225803,ENSG00000228604,ENSG00000232712,ENSG00000214535,ENSG00000226875,ENSG00000223128,ENSG00000226405,ENSG00000278041,ENSG00000227693,ENSG00000125820,ENSG00000258197,ENSG00000233492,ENSG00000279082
chr20	21522513	21522778	20:21522513-21522778	ENSG00000225803,ENSG00000232712,ENSG00000226875,ENSG00000223128,ENSG00000226405,ENSG00000278041,ENSG00000227693,ENSG00000125820,ENSG00000258197,ENSG00000233492,ENSG00000279082,ENSG00000278410
chr20	21632348	21632985	20:21632348-21632985	ENSG00000225803,ENSG00000232712,ENSG00000226875,ENSG00000223128,ENSG00000226405,ENSG00000233492,ENSG00000279082,ENSG00000280350,ENSG00000278410,ENSG00000233015,ENSG00000227063,ENSG00000238034,ENSG00000234435
chr20	21714386	21714619	20:21714386-21714619	ENSG00000280350,ENSG00000125813,ENSG00000233015,ENSG00000227063
chr20	22161726	22162062	20:22161726-22162062	ENSG00000233015,ENSG00000227063,ENSG00000238034,ENSG00000234435,ENSG00000225321,ENSG00000225170
chr20	22232552	22233173	20:22232552-22233173	ENSG00000280350,ENSG00000233015,ENSG00000227063,ENSG00000238034,ENSG00000234435,ENSG00000234862,ENSG00000225321,ENSG00000225170,ENSG00000237396
chr20	22334303	22334616	20:22334303-22334616	ENSG00000225321,ENSG00000270838,ENSG00000237396,ENSG00000230400
chr20	22346271	22346467	20:22346271-22346467	ENSG00000225321,ENSG00000270838,ENSG00000204684,ENSG00000237396
chr20	22371902	22372128	20:22371902-22372128	ENSG00000227063,ENSG00000238034,ENSG00000225321,ENSG00000225170,ENSG00000270838,ENSG00000204684,ENSG00000237396
chr20	22382540	22382745	20:22382540-22382745	ENSG00000225321,ENSG00000204684
chr20	22403691	22404222	20:22403691-22404222	ENSG00000238034,ENSG00000225321,ENSG00000204684,ENSG00000237396
chr20	22582426	22583160	20:22582426-22583160	ENSG00000259974,ENSG00000125798,ENSG00000237396
chr20	22663472	22663910	20:22663472-22663910	ENSG00000233015,ENSG00000227063,ENSG00000238034,ENSG00000234435,ENSG00000225321,ENSG00000225170,ENSG00000204684,ENSG00000237396,ENSG00000230400,ENSG00000283072,ENSG00000215553,ENSG00000260202,ENSG00000204662
chr20	22675467	22676029	20:22675467-22676029	ENSG00000237396,ENSG00000230400,ENSG00000283072
chr20	22684152	22684424	20:22684152-22684424	ENSG00000230400,ENSG00000283072
chr20	22716559	22716985	20:22716559-22716985	ENSG00000238034,ENSG00000237396,ENSG00000230400,ENSG00000283072,ENSG00000215553,ENSG00000213882,ENSG00000230387
chr20	22719087	22719310	20:22719087-22719310	ENSG00000215553,ENSG00000213882
chr20	22905847	22906158	20:22905847-22906158	ENSG00000213882,ENSG00000228935
chr20	22920887	22921241	20:22920887-22921241	ENSG00000215553,ENSG00000213882,ENSG00000228935
chr20	22976965	22977293	20:22976965-22977293	ENSG00000213882,ENSG00000228935
chr20	22984289	22985047	20:22984289-22985047	ENSG00000213882,ENSG00000228935
chr20	23032538	23032856	20:23032538-23032856	ENSG00000230492,ENSG00000234646,ENSG00000132671
chr20	23033112	23033300	20:23033112-23033300	ENSG00000230492,ENSG00000234646,ENSG00000132671
chr20	23048541	23049772	20:23048541-23049772	ENSG00000234646,ENSG00000132671,ENSG00000178726,ENSG00000279447,ENSG00000230387
chr20	23061760	23062008	20:23061760-23062008	ENSG00000178726,ENSG00000279447,ENSG00000230387
chr20	23086202	23086510	20:23086202-23086510	ENSG00000279447,ENSG00000125810,ENSG00000230387
chr20	23116742	23117013	20:23116742-23117013	ENSG00000279447,ENSG00000230387
chr20	23118857	23119054	20:23118857-23119054	ENSG00000279447,ENSG00000230387
chr20	23125660	23126254	20:23125660-23126254	ENSG00000279447,ENSG00000233746,ENSG00000230387
chr20	23150453	23151152	20:23150453-23151152	ENSG00000279164,ENSG00000201527,ENSG00000230387
chr20	23152331	23152653	20:23152331-23152653	ENSG00000279164,ENSG00000201527,ENSG00000230387
chr20	23161559	23161852	20:23161559-23161852	ENSG00000201527,ENSG00000230387
chr20	23231068	23231332	20:23231068-23231332	ENSG00000279447,ENSG00000230387
chr20	23299423	23299641	20:23299423-23299641	-
chr20	23331873	23332117	20:23331873-23332117	ENSG00000277901
chr20	23349834	23350077	20:23349834-23350077	ENSG00000234832,ENSG00000132661
chr20	23350282	23351235	20:23350282-23351235	ENSG00000234832,ENSG00000132661,ENSG00000232645,ENSG00000125812,ENSG00000173335
chr20	23357893	23358540	20:23357893-23358540	ENSG00000234832,ENSG00000132661,ENSG00000232645,ENSG00000125812
chr20	23361613	23362622	20:23361613-23362622	ENSG00000234832,ENSG00000132661,ENSG00000232645,ENSG00000125812
chr20	23381970	23382204	20:23381970-23382204	ENSG00000125812,ENSG00000201728,ENSG00000125831,ENSG00000273838,ENSG00000200208,ENSG00000260202,ENSG00000204663,ENSG00000204662,ENSG00000101435,ENSG00000173335
chr20	23421184	23421859	20:23421184-23421859	ENSG00000125814,ENSG00000125823,ENSG00000125831,ENSG00000273838,ENSG00000200208,ENSG00000173335
chr20	23441773	23442076	20:23441773-23442076	ENSG00000125823,ENSG00000125831,ENSG00000273838,ENSG00000200208,ENSG00000260202,ENSG00000204663,ENSG00000204662,ENSG00000101435,ENSG00000173335
chr20	23484011	23484456	20:23484011-23484456	ENSG00000125831,ENSG00000273838,ENSG00000200208,ENSG00000226344,ENSG00000260202,ENSG00000276638,ENSG00000125815,ENSG00000204663,ENSG00000204662,ENSG00000101435,ENSG00000173335,ENSG00000101441,ENSG00000232595
chr20	23488887	23489460	20:23488887-23489460	ENSG00000125831,ENSG00000273838,ENSG00000200208,ENSG00000226344,ENSG00000260202,ENSG00000276638,ENSG00000125815,ENSG00000204663,ENSG00000204662,ENSG00000101435,ENSG00000173335
chr20	23589391	23589590	20:23589391-23589590	ENSG00000125831,ENSG00000273838,ENSG00000200208,ENSG00000260202,ENSG00000204663,ENSG00000204662,ENSG00000101435,ENSG00000204658,ENSG00000173335,ENSG00000232595
chr20	23637326	23637908	20:23637326-23637908	ENSG00000173335,ENSG00000101439,ENSG00000270001,ENSG00000101441,ENSG00000232595
chr20	23642294	23642502	20:23642294-23642502	ENSG00000173335,ENSG00000101439,ENSG00000270001,ENSG00000225056,ENSG00000286117,ENSG00000101441,ENSG00000232595,ENSG00000286270
chr20	23655923	23656200	20:23655923-23656200	ENSG00000173335,ENSG00000225056,ENSG00000286117,ENSG00000101441,ENSG00000232595,ENSG00000286270
chr20	23668425	23668608	20:23668425-23668608	ENSG00000173335,ENSG00000225056,ENSG00000286117,ENSG00000101441,ENSG00000232595,ENSG00000286270,ENSG00000170373
chr20	23776006	23776293	20:23776006-23776293	ENSG00000101441,ENSG00000232595,ENSG00000286270,ENSG00000170373,ENSG00000277975,ENSG00000230908,ENSG00000170369
chr20	23782358	23782643	20:23782358-23782643	ENSG00000101441,ENSG00000232595,ENSG00000286270,ENSG00000170373,ENSG00000277975,ENSG00000230908,ENSG00000170369,ENSG00000228476
chr20	23867229	23867448	20:23867229-23867448	ENSG00000101441,ENSG00000232595,ENSG00000286270,ENSG00000170373,ENSG00000230908,ENSG00000170369,ENSG00000170367,ENSG00000228476,ENSG00000149435,ENSG00000167390
chr20	23874715	23875175	20:23874715-23875175	ENSG00000204663,ENSG00000204662,ENSG00000101435,ENSG00000101441,ENSG00000232595,ENSG00000286270,ENSG00000170373,ENSG00000230908,ENSG00000170369,ENSG00000170367,ENSG00000228476,ENSG00000149435,ENSG00000167390
chr20	23889754	23890116	20:23889754-23890116	ENSG00000101441,ENSG00000232595,ENSG00000286270,ENSG00000170373,ENSG00000230908,ENSG00000170369,ENSG00000170367,ENSG00000228476,ENSG00000149435,ENSG00000167390
chr20	23971458	23971708	20:23971458-23971708	ENSG00000228476,ENSG00000236168,ENSG00000149435,ENSG00000167390
chr20	23978646	23979130	20:23978646-23979130	ENSG00000101441,ENSG00000232595,ENSG00000170373,ENSG00000170369,ENSG00000228476,ENSG00000236168,ENSG00000149435,ENSG00000167390
chr20	24027324	24027653	20:24027324-24027653	ENSG00000101441,ENSG00000232595,ENSG00000286270,ENSG00000228476,ENSG00000149435,ENSG00000167390,ENSG00000230133
chr20	24100598	24100903	20:24100598-24100903	ENSG00000286270,ENSG00000228476,ENSG00000149435,ENSG00000167390,ENSG00000230133
chr20	24148413	24148896	20:24148413-24148896	ENSG00000228476,ENSG00000149435,ENSG00000167390,ENSG00000230133,ENSG00000236151,ENSG00000200231
chr20	24185550	24185772	20:24185550-24185772	ENSG00000230133,ENSG00000200231
chr20	24289829	24290374	20:24289829-24290374	ENSG00000230133,ENSG00000200231,ENSG00000232200,ENSG00000234069,ENSG00000228539,ENSG00000204556
chr20	24296486	24296764	20:24296486-24296764	ENSG00000232595,ENSG00000286270,ENSG00000170369,ENSG00000228476,ENSG00000230133,ENSG00000200231,ENSG00000232200,ENSG00000234069,ENSG00000228539,ENSG00000274173,ENSG00000275048,ENSG00000250090
chr20	24324316	24324681	20:24324316-24324681	ENSG00000200231,ENSG00000232200
chr20	24337088	24337270	20:24337088-24337270	ENSG00000234069
chr20	24389744	24390011	20:24389744-24390011	ENSG00000200231,ENSG00000234069,ENSG00000228539
chr20	24469475	24470071	20:24469475-24470071	ENSG00000234069,ENSG00000101463,ENSG00000228539
chr20	24541220	24541678	20:24541220-24541678	ENSG00000200231,ENSG00000234069,ENSG00000228539,ENSG00000275048,ENSG00000250090
chr20	24619355	24619697	20:24619355-24619697	ENSG00000234069,ENSG00000228539
chr20	24646274	24646627	20:24646274-24646627	ENSG00000228539
chr20	24648854	24649204	20:24648854-24649204	ENSG00000228539
chr20	24662328	24662612	20:24662328-24662612	ENSG00000234069,ENSG00000228539,ENSG00000275048,ENSG00000250090
chr20	24684379	24684796	20:24684379-24684796	ENSG00000200231,ENSG00000234069,ENSG00000228539,ENSG00000231015,ENSG00000274173,ENSG00000275048,ENSG00000250090,ENSG00000277508,ENSG00000240108,ENSG00000230440
chr20	24738940	24739551	20:24738940-24739551	ENSG00000234069,ENSG00000275048,ENSG00000250090
chr20	24755235	24755789	20:24755235-24755789	ENSG00000275048,ENSG00000250090,ENSG00000228593
chr20	24766175	24766446	20:24766175-24766446	ENSG00000228539,ENSG00000275048,ENSG00000250090
chr20	24784694	24785020	20:24784694-24785020	-
chr20	24793841	24794041	20:24793841-24794041	-
chr20	24838136	24838359	20:24838136-24838359	-
chr20	24843069	24843521	20:24843069-24843521	ENSG00000200231,ENSG00000234069,ENSG00000228539,ENSG00000274173,ENSG00000275048,ENSG00000250090,ENSG00000238129
chr20	24872553	24873274	20:24872553-24873274	ENSG00000200231,ENSG00000274173,ENSG00000275048,ENSG00000250090,ENSG00000228593,ENSG00000287211
chr20	24949042	24949363	20:24949042-24949363	ENSG00000274173,ENSG00000077984,ENSG00000207355
chr20	24955106	24955434	20:24955106-24955434	ENSG00000274173,ENSG00000077984,ENSG00000207355,ENSG00000225344,ENSG00000275048,ENSG00000250090
chr20	24992318	24993046	20:24992318-24993046	ENSG00000274173,ENSG00000101474,ENSG00000207355,ENSG00000286444,ENSG00000154930,ENSG00000275358,ENSG00000225344,ENSG00000286472,ENSG00000279322,ENSG00000277938
chr20	25036510	25036795	20:25036510-25036795	ENSG00000154930,ENSG00000275358,ENSG00000286472
chr20	25037912	25038232	20:25037912-25038232	ENSG00000154930,ENSG00000275358,ENSG00000225344,ENSG00000286472
chr20	25042977	25043523	20:25042977-25043523	ENSG00000101474,ENSG00000207355,ENSG00000286444,ENSG00000154930,ENSG00000275358,ENSG00000225344,ENSG00000286472,ENSG00000202414,ENSG00000279322,ENSG00000277938,ENSG00000275048,ENSG00000250090
chr20	25057179	25058724	20:25057179-25058724	ENSG00000101474,ENSG00000286444,ENSG00000154930,ENSG00000275358,ENSG00000286472
chr20	25077610	25077892	20:25077610-25077892	ENSG00000100987,ENSG00000225344,ENSG00000286472
chr20	25084508	25084740	20:25084508-25084740	ENSG00000100987,ENSG00000225344,ENSG00000286472
chr20	25090736	25091179	20:25090736-25091179	ENSG00000207355,ENSG00000100987,ENSG00000225069,ENSG00000230725,ENSG00000225344,ENSG00000286472,ENSG00000202414,ENSG00000279322,ENSG00000277938,ENSG00000275048,ENSG00000250090,ENSG00000230440,ENSG00000287211
chr20	25148577	25148885	20:25148577-25148885	ENSG00000230725,ENSG00000225344
chr20	25195358	25196206	20:25195358-25196206	ENSG00000225344,ENSG00000286472,ENSG00000197586,ENSG00000202414,ENSG00000279322,ENSG00000277938,ENSG00000274414
chr20	25247228	25248752	20:25247228-25248752	ENSG00000286472,ENSG00000197586,ENSG00000202414,ENSG00000279322,ENSG00000277938,ENSG00000274414,ENSG00000100994,ENSG00000274507
chr20	25281649	25282021	20:25281649-25282021	ENSG00000202414,ENSG00000279322,ENSG00000277938,ENSG00000100994,ENSG00000276952
chr20	25360920	25361181	20:25360920-25361181	ENSG00000227379,ENSG00000204556
chr20	25390015	25391177	20:25390015-25391177	ENSG00000286472,ENSG00000202414,ENSG00000279322,ENSG00000277938,ENSG00000100997,ENSG00000227379,ENSG00000101003,ENSG00000228593
chr20	25407350	25407952	20:25407350-25407952	ENSG00000100997,ENSG00000101003
chr20	25439398	25439695	20:25439398-25439695	ENSG00000101003,ENSG00000277508,ENSG00000230440
chr20	25461838	25462040	20:25461838-25462040	ENSG00000101004
chr20	25486449	25486734	20:25486449-25486734	ENSG00000101004
chr20	25503191	25503409	20:25503191-25503409	ENSG00000101004,ENSG00000228593,ENSG00000277508
chr20	25584977	25585773	20:25584977-25585773	ENSG00000101004,ENSG00000213742,ENSG00000242236,ENSG00000236542,ENSG00000226203,ENSG00000277508,ENSG00000240108,ENSG00000230440
chr20	25608843	25609038	20:25608843-25609038	ENSG00000251883,ENSG00000170191,ENSG00000213742,ENSG00000242236,ENSG00000236542,ENSG00000230772,ENSG00000228593,ENSG00000226203,ENSG00000277508,ENSG00000230440,ENSG00000287211,ENSG00000238129
chr20	25623561	25624613	20:25623561-25624613	ENSG00000251883,ENSG00000170191,ENSG00000213742,ENSG00000242236,ENSG00000236542,ENSG00000230772
chr20	25685613	25686298	20:25685613-25686298	ENSG00000242236,ENSG00000236542,ENSG00000130684,ENSG00000278383,ENSG00000230772,ENSG00000228593,ENSG00000226203,ENSG00000277508,ENSG00000240108,ENSG00000287211
chr20	25686665	25686975	20:25686665-25686975	ENSG00000242236,ENSG00000236542,ENSG00000130684,ENSG00000278383,ENSG00000230772,ENSG00000228593,ENSG00000277508,ENSG00000240108
chr20	25696407	25697132	20:25696407-25697132	ENSG00000170191,ENSG00000213742,ENSG00000242236,ENSG00000236542,ENSG00000130684,ENSG00000278383,ENSG00000226465,ENSG00000230772,ENSG00000275048,ENSG00000250090,ENSG00000228593,ENSG00000226203,ENSG00000277508,ENSG00000240108,ENSG00000230440,ENSG00000287211,ENSG00000238129
chr20	25750881	25751094	20:25750881-25751094	ENSG00000242236,ENSG00000226465,ENSG00000230772,ENSG00000228593,ENSG00000226203,ENSG00000277508,ENSG00000240108,ENSG00000230440,ENSG00000238129
chr20	25798346	25798647	20:25798346-25798647	ENSG00000175170
chr20	25854017	25854273	20:25854017-25854273	ENSG00000175170,ENSG00000274973,ENSG00000228593,ENSG00000226203,ENSG00000277508,ENSG00000240108,ENSG00000230440
chr20	25859908	25860185	20:25859908-25860185	ENSG00000175170,ENSG00000228593
chr20	25861424	25861751	20:25861424-25861751	ENSG00000175170,ENSG00000228593
chr20	25863081	25863561	20:25863081-25863561	ENSG00000175170,ENSG00000274973,ENSG00000228593
chr20	25867955	25868264	20:25867955-25868264	ENSG00000175170,ENSG00000228593,ENSG00000226203
chr20	25987062	25987571	20:25987062-25987571	ENSG00000228593,ENSG00000226203,ENSG00000125804,ENSG00000240108,ENSG00000230440,ENSG00000287211,ENSG00000238129
chr20	26009707	26010072	20:26009707-26010072	ENSG00000228593,ENSG00000226203,ENSG00000125804,ENSG00000231081,ENSG00000287569,ENSG00000277508,ENSG00000240108,ENSG00000230440,ENSG00000287211,ENSG00000238129
chr20	26057282	26057520	20:26057282-26057520	ENSG00000275048,ENSG00000250090
chr20	26208118	26208866	20:26208118-26208866	ENSG00000230440,ENSG00000227195,ENSG00000238129,ENSG00000284419
chr20	26278241	26278433	20:26278241-26278433	ENSG00000240108,ENSG00000230440,ENSG00000287211,ENSG00000227195,ENSG00000238129
chr20	26306530	26307014	20:26306530-26307014	ENSG00000277508,ENSG00000240108,ENSG00000230440,ENSG00000287211,ENSG00000238129
chr20	26337232	26337958	20:26337232-26337958	ENSG00000275048,ENSG00000250090,ENSG00000228593,ENSG00000226203,ENSG00000240108,ENSG00000230440,ENSG00000287211,ENSG00000227195,ENSG00000238129,ENSG00000284419
chr20	30212330	30212517	20:30212330-30212517	ENSG00000282870,ENSG00000283568,ENSG00000283069,ENSG00000282949,ENSG00000282894,ENSG00000282935,ENSG00000282842,ENSG00000283123,ENSG00000282968,ENSG00000282911,ENSG00000282995,ENSG00000287889,ENSG00000283592,ENSG00000282921,ENSG00000283291,ENSG00000283005,ENSG00000283433,ENSG00000283020,ENSG00000204555,ENSG00000275877,ENSG00000283443,ENSG00000277112,ENSG00000274385,ENSG00000215547,ENSG00000215546,ENSG00000224628,ENSG00000215545,ENSG00000237929,ENSG00000236121,ENSG00000252649,ENSG00000131068
chr20	30283846	30284265	20:30283846-30284265	ENSG00000282826,ENSG00000282870,ENSG00000283568,ENSG00000283069,ENSG00000282949,ENSG00000282894,ENSG00000282935,ENSG00000282842,ENSG00000283123,ENSG00000282968,ENSG00000282911,ENSG00000282995,ENSG00000287889,ENSG00000283592,ENSG00000282921,ENSG00000283291,ENSG00000283005,ENSG00000283433,ENSG00000205611,ENSG00000286483,ENSG00000287288,ENSG00000231934,ENSG00000275877,ENSG00000283443,ENSG00000277112,ENSG00000274385,ENSG00000275305,ENSG00000215547,ENSG00000215546,ENSG00000237929,ENSG00000212134
chr20	30289195	30289565	20:30289195-30289565	ENSG00000282826,ENSG00000282870,ENSG00000283568,ENSG00000283069,ENSG00000282949,ENSG00000282894,ENSG00000282935,ENSG00000282842,ENSG00000283123,ENSG00000282968,ENSG00000282911,ENSG00000287889,ENSG00000283592,ENSG00000282921,ENSG00000283291,ENSG00000283005,ENSG00000283433,ENSG00000283020,ENSG00000205611,ENSG00000286483,ENSG00000287288,ENSG00000200325,ENSG00000231934,ENSG00000275877,ENSG00000277112,ENSG00000274385,ENSG00000215547,ENSG00000215546,ENSG00000224628,ENSG00000237929,ENSG00000236121,ENSG00000131068,ENSG00000212134
chr20	30300238	30300430	20:30300238-30300430	ENSG00000282870,ENSG00000283568,ENSG00000283069,ENSG00000282949,ENSG00000282894,ENSG00000282935,ENSG00000282842,ENSG00000283123,ENSG00000282968,ENSG00000282911,ENSG00000287889,ENSG00000283592,ENSG00000282921,ENSG00000283291,ENSG00000283005,ENSG00000283433,ENSG00000283020,ENSG00000287288,ENSG00000200325,ENSG00000231934,ENSG00000275877,ENSG00000283443,ENSG00000277112,ENSG00000275305,ENSG00000215547,ENSG00000224628,ENSG00000212717,ENSG00000212134,ENSG00000180483
chr20	30376817	30377771	20:30376817-30377771	ENSG00000282826,ENSG00000282870,ENSG00000283568,ENSG00000283069,ENSG00000282949,ENSG00000282894,ENSG00000282935,ENSG00000282842,ENSG00000283123,ENSG00000282968,ENSG00000282911,ENSG00000282995,ENSG00000287889,ENSG00000283592,ENSG00000282921,ENSG00000283291,ENSG00000283005,ENSG00000283433,ENSG00000283020,ENSG00000231934,ENSG00000149531,ENSG00000275877,ENSG00000283443,ENSG00000277112,ENSG00000274385,ENSG00000275305,ENSG00000215547,ENSG00000215546,ENSG00000224628,ENSG00000215545,ENSG00000237929,ENSG00000236121,ENSG00000252649,ENSG00000212717,ENSG00000131068,ENSG00000212134,ENSG00000180483,ENSG00000204547
chr20	30405391	30405623	20:30405391-30405623	ENSG00000282826,ENSG00000282870,ENSG00000283568,ENSG00000283069,ENSG00000282949,ENSG00000282894,ENSG00000282935,ENSG00000282842,ENSG00000283123,ENSG00000282968,ENSG00000282911,ENSG00000282995,ENSG00000287889,ENSG00000283592,ENSG00000282921,ENSG00000283291,ENSG00000283005,ENSG00000283433,ENSG00000283020,ENSG00000231934,ENSG00000238151,ENSG00000275877,ENSG00000283443,ENSG00000277112,ENSG00000274385,ENSG00000275305,ENSG00000215547,ENSG00000215546,ENSG00000224628,ENSG00000215545,ENSG00000237929,ENSG00000236121,ENSG00000252649,ENSG00000212717,ENSG00000212134,ENSG00000180483
chr20	30418437	30418633	20:30418437-30418633	ENSG00000282826,ENSG00000282870,ENSG00000283568,ENSG00000283069,ENSG00000282949,ENSG00000282894,ENSG00000282935,ENSG00000282842,ENSG00000283123,ENSG00000282968,ENSG00000282911,ENSG00000282995,ENSG00000287889,ENSG00000283592,ENSG00000282921,ENSG00000283291,ENSG00000283005,ENSG00000283433,ENSG00000283020,ENSG00000231934,ENSG00000238151,ENSG00000275877,ENSG00000283443,ENSG00000277112,ENSG00000274385,ENSG00000275305,ENSG00000215547,ENSG00000215546,ENSG00000224628,ENSG00000215545,ENSG00000237929,ENSG00000236121,ENSG00000252649,ENSG00000212717,ENSG00000131068,ENSG00000212134,ENSG00000180483,ENSG00000204548
chr20	31216593	31217428	20:31216593-31217428	-
chr20	31224134	31224347	20:31224134-31224347	-
chr20	31241569	31241975	20:31241569-31241975	-
chr20	31503080	31503353	20:31503080-31503353	ENSG00000282870,ENSG00000282935,ENSG00000282842,ENSG00000283123,ENSG00000282968,ENSG00000282911,ENSG00000287889,ENSG00000282921,ENSG00000283005,ENSG00000283433,ENSG00000215547,ENSG00000215546,ENSG00000224628,ENSG00000215545,ENSG00000237929,ENSG00000236121,ENSG00000252649,ENSG00000212717,ENSG00000131068,ENSG00000212134,ENSG00000180483,ENSG00000204548,ENSG00000204547,ENSG00000180424,ENSG00000180383,ENSG00000088320,ENSG00000233354,ENSG00000101294,ENSG00000274364
chr20	31514311	31514679	20:31514311-31514679	ENSG00000283433,ENSG00000215545,ENSG00000237929,ENSG00000236121,ENSG00000252649,ENSG00000131068,ENSG00000212134,ENSG00000180483,ENSG00000204548,ENSG00000204547,ENSG00000180424,ENSG00000180383,ENSG00000088320,ENSG00000233354,ENSG00000101294,ENSG00000274364,ENSG00000101898
chr20	31523623	31523950	20:31523623-31523950	ENSG00000282870,ENSG00000282842,ENSG00000282968,ENSG00000282911,ENSG00000283005,ENSG00000283433,ENSG00000215547,ENSG00000215546,ENSG00000224628,ENSG00000215545,ENSG00000237929,ENSG00000236121,ENSG00000252649,ENSG00000212717,ENSG00000131068,ENSG00000212134,ENSG00000180483,ENSG00000204548,ENSG00000204547,ENSG00000180424,ENSG00000180383,ENSG00000088320,ENSG00000233354,ENSG00000101294,ENSG00000274364,ENSG00000101898
chr20	31573000	31573591	20:31573000-31573591	ENSG00000212134,ENSG00000101294,ENSG00000274364,ENSG00000101898,ENSG00000235313,ENSG00000230613,ENSG00000278276,ENSG00000201770,ENSG00000125968,ENSG00000264395,ENSG00000131055
chr20	31587653	31588356	20:31587653-31588356	ENSG00000212717,ENSG00000101898,ENSG00000230613,ENSG00000278276,ENSG00000201770,ENSG00000131055
chr20	31605127	31605698	20:31605127-31605698	ENSG00000287889,ENSG00000215547,ENSG00000215545,ENSG00000236121,ENSG00000131068,ENSG00000212134,ENSG00000204548,ENSG00000204547,ENSG00000180424,ENSG00000180383,ENSG00000088320,ENSG00000101294,ENSG00000274364,ENSG00000101898,ENSG00000235313,ENSG00000230613,ENSG00000278276,ENSG00000201770,ENSG00000125968,ENSG00000264395,ENSG00000131055
chr20	31612725	31613140	20:31612725-31613140	ENSG00000282968,ENSG00000287889,ENSG00000283005,ENSG00000215547,ENSG00000215546,ENSG00000224628,ENSG00000215545,ENSG00000237929,ENSG00000252649,ENSG00000212717,ENSG00000131068,ENSG00000180483,ENSG00000204548,ENSG00000204547,ENSG00000180424,ENSG00000101294,ENSG00000274364,ENSG00000101898,ENSG00000235313,ENSG00000230613,ENSG00000278276,ENSG00000201770,ENSG00000125968,ENSG00000264395,ENSG00000131055
chr20	31661506	31661962	20:31661506-31661962	ENSG00000131055,ENSG00000171552,ENSG00000281376
chr20	31666716	31666945	20:31666716-31666945	ENSG00000131055,ENSG00000171552,ENSG00000281376
chr20	31674821	31675217	20:31674821-31675217	ENSG00000283005,ENSG00000224628,ENSG00000236121,ENSG00000131055,ENSG00000171552,ENSG00000236559,ENSG00000281376
chr20	31684309	31685545	20:31684309-31685545	ENSG00000283433,ENSG00000215546,ENSG00000215545,ENSG00000237929,ENSG00000236121,ENSG00000252649,ENSG00000212717,ENSG00000131068,ENSG00000212134,ENSG00000180483,ENSG00000131055,ENSG00000171552,ENSG00000236559,ENSG00000281376,ENSG00000230801
chr20	31708299	31708981	20:31708299-31708981	ENSG00000215546,ENSG00000224628,ENSG00000215545,ENSG00000236121,ENSG00000212717,ENSG00000212134,ENSG00000180483,ENSG00000131055,ENSG00000171552,ENSG00000236559,ENSG00000281376,ENSG00000230801
chr20	31720814	31721063	20:31720814-31721063	ENSG00000131055,ENSG00000171552,ENSG00000281376
chr20	31722841	31723044	20:31722841-31723044	ENSG00000131055,ENSG00000171552,ENSG00000281376
chr20	31723332	31724008	20:31723332-31724008	ENSG00000131055,ENSG00000171552,ENSG00000281376
chr20	31739080	31739517	20:31739080-31739517	ENSG00000237929,ENSG00000131055,ENSG00000281376,ENSG00000088325,ENSG00000230801
chr20	31822629	31823020	20:31822629-31823020	ENSG00000230801,ENSG00000101306,ENSG00000179772
chr20	31861265	31861770	20:31861265-31861770	ENSG00000230801,ENSG00000179772,ENSG00000149599,ENSG00000131044
chr20	31863726	31863965	20:31863726-31863965	ENSG00000179772,ENSG00000149599,ENSG00000131044
chr20	31868925	31869221	20:31868925-31869221	ENSG00000179772,ENSG00000149599,ENSG00000131044
chr20	31870297	31870620	20:31870297-31870620	ENSG00000149599,ENSG00000131044
chr20	31879285	31879846	20:31879285-31879846	ENSG00000149599,ENSG00000131044
chr20	31894988	31895571	20:31894988-31895571	ENSG00000283005,ENSG00000283433,ENSG00000215546,ENSG00000224628,ENSG00000237929,ENSG00000236121,ENSG00000252649,ENSG00000204547,ENSG00000230801,ENSG00000179772,ENSG00000131044,ENSG00000199497
chr20	31951663	31952273	20:31951663-31952273	ENSG00000215546,ENSG00000224628,ENSG00000236121,ENSG00000212717,ENSG00000212134,ENSG00000230801,ENSG00000179772,ENSG00000088356,ENSG00000260903,ENSG00000226239,ENSG00000252623
chr20	31968372	31968673	20:31968372-31968673	ENSG00000215547,ENSG00000252649,ENSG00000131068,ENSG00000180483,ENSG00000230801,ENSG00000179772,ENSG00000088356,ENSG00000260903,ENSG00000278012,ENSG00000252623
chr20	31987396	31987612	20:31987396-31987612	ENSG00000252623
chr20	31994967	31995378	20:31994967-31995378	ENSG00000224628,ENSG00000180483,ENSG00000230801,ENSG00000179772,ENSG00000252623,ENSG00000101331
chr20	32018721	32019191	20:32018721-32019191	ENSG00000226239,ENSG00000252623,ENSG00000101331
chr20	32031257	32031693	20:32031257-32031693	ENSG00000230801,ENSG00000179772,ENSG00000226239,ENSG00000252623
chr20	32040145	32041014	20:32040145-32041014	ENSG00000283433,ENSG00000215547,ENSG00000224628,ENSG00000215545,ENSG00000212134,ENSG00000180483,ENSG00000230801,ENSG00000179772,ENSG00000226239,ENSG00000252623,ENSG00000212571,ENSG00000101336,ENSG00000275576
chr20	32052309	32052581	20:32052309-32052581	ENSG00000212571,ENSG00000101336
chr20	32092015	32092310	20:32092015-32092310	ENSG00000101337,ENSG00000275576
chr20	32109501	32110012	20:32109501-32110012	ENSG00000101337,ENSG00000275576
chr20	32184179	32184555	20:32184179-32184555	ENSG00000215547,ENSG00000215546,ENSG00000224628,ENSG00000212134,ENSG00000180483,ENSG00000101337,ENSG00000275576,ENSG00000224452,ENSG00000235217,ENSG00000284125,ENSG00000236772
chr20	32189926	32190582	20:32189926-32190582	ENSG00000275576,ENSG00000224452,ENSG00000235217,ENSG00000126003,ENSG00000101346,ENSG00000284125,ENSG00000236772
chr20	32207392	32208090	20:32207392-32208090	ENSG00000275576,ENSG00000224452,ENSG00000235217,ENSG00000126003,ENSG00000101346,ENSG00000284125,ENSG00000236772
chr20	32277553	32277881	20:32277553-32277881	ENSG00000284125,ENSG00000287850,ENSG00000101350,ENSG00000236772
chr20	32337947	32338360	20:32337947-32338360	ENSG00000284125,ENSG00000277692,ENSG00000171456,ENSG00000236772
chr20	32357929	32358562	20:32357929-32358562	ENSG00000284125,ENSG00000277692,ENSG00000171456,ENSG00000236772
chr20	32358792	32359161	20:32358792-32359161	ENSG00000277692,ENSG00000171456
chr20	32412454	32412640	20:32412454-32412640	ENSG00000171456,ENSG00000236772
chr20	32475320	32475613	20:32475320-32475613	ENSG00000197183,ENSG00000236772,ENSG00000286311
chr20	32482795	32483060	20:32482795-32483060	ENSG00000197183,ENSG00000236772,ENSG00000286311
chr20	32485191	32485472	20:32485191-32485472	ENSG00000197183,ENSG00000236772,ENSG00000286311
chr20	32509660	32510019	20:32509660-32510019	ENSG00000284125,ENSG00000197183,ENSG00000236772,ENSG00000286311,ENSG00000277301,ENSG00000233293
chr20	32522619	32522915	20:32522619-32522915	ENSG00000197183,ENSG00000236772,ENSG00000233293,ENSG00000228156,ENSG00000198547
chr20	32528484	32528808	20:32528484-32528808	ENSG00000197183,ENSG00000233293,ENSG00000228156
chr20	32535143	32535607	20:32535143-32535607	ENSG00000197183,ENSG00000233293,ENSG00000228156
chr20	32536268	32536692	20:32536268-32536692	ENSG00000197183,ENSG00000233293,ENSG00000228156
chr20	32584891	32585624	20:32584891-32585624	ENSG00000197183,ENSG00000233293,ENSG00000204393,ENSG00000228156
chr20	32610533	32610737	20:32610533-32610737	ENSG00000233293,ENSG00000204393,ENSG00000228156
chr20	32611081	32611297	20:32611081-32611297	ENSG00000233293
chr20	32626955	32628145	20:32626955-32628145	ENSG00000215546,ENSG00000236772,ENSG00000233293,ENSG00000204393,ENSG00000228156,ENSG00000260257
chr20	32652839	32653073	20:32652839-32653073	ENSG00000197183,ENSG00000236772,ENSG00000233293,ENSG00000198547
chr20	32673102	32673403	20:32673102-32673403	ENSG00000198547,ENSG00000175730,ENSG00000088305,ENSG00000260257,ENSG00000215529
chr20	32681277	32681795	20:32681277-32681795	ENSG00000198547,ENSG00000175730,ENSG00000260536
chr20	32743330	32743881	20:32743330-32743881	ENSG00000285382,ENSG00000175730,ENSG00000149600,ENSG00000088305,ENSG00000260536
chr20	32762190	32762888	20:32762190-32762888	ENSG00000285382,ENSG00000175730,ENSG00000149600,ENSG00000088305,ENSG00000260536,ENSG00000260257,ENSG00000215529
chr20	32796597	32796864	20:32796597-32796864	ENSG00000175730,ENSG00000101367,ENSG00000260536,ENSG00000260257,ENSG00000215529,ENSG00000167104,ENSG00000214245,ENSG00000186190,ENSG00000186191,ENSG00000131050,ENSG00000237662,ENSG00000183566,ENSG00000224876,ENSG00000131059,ENSG00000198183,ENSG00000233106
chr20	32819732	32820229	20:32819732-32820229	ENSG00000101367,ENSG00000260536,ENSG00000260257,ENSG00000215529,ENSG00000131050,ENSG00000237662,ENSG00000224876,ENSG00000131059,ENSG00000198183
chr20	32971920	32972485	20:32971920-32972485	ENSG00000236121,ENSG00000260536,ENSG00000260257,ENSG00000215529,ENSG00000167098,ENSG00000078898,ENSG00000167104,ENSG00000214245,ENSG00000186190,ENSG00000186191,ENSG00000131050,ENSG00000237662,ENSG00000183566,ENSG00000224876,ENSG00000131059,ENSG00000198183,ENSG00000233106
chr20	32991336	32991914	20:32991336-32991914	ENSG00000260536,ENSG00000260257,ENSG00000215529,ENSG00000167098,ENSG00000078898,ENSG00000167104,ENSG00000214245,ENSG00000186190,ENSG00000186191,ENSG00000131050,ENSG00000237662,ENSG00000183566,ENSG00000224876,ENSG00000131059,ENSG00000198183,ENSG00000233106
chr20	33304223	33304529	20:33304223-33304529	ENSG00000260536,ENSG00000260257,ENSG00000215529,ENSG00000167104,ENSG00000214245,ENSG00000186190,ENSG00000186191,ENSG00000131050,ENSG00000237662,ENSG00000183566,ENSG00000224876,ENSG00000131059,ENSG00000198183,ENSG00000233106,ENSG00000125999,ENSG00000233146,ENSG00000125997
chr20	33337692	33338115	20:33337692-33338115	ENSG00000215529,ENSG00000167104,ENSG00000214245,ENSG00000186190,ENSG00000186191,ENSG00000131050,ENSG00000237662,ENSG00000183566,ENSG00000224876,ENSG00000131059,ENSG00000198183,ENSG00000233106,ENSG00000233146,ENSG00000125997
chr20	33400929	33401652	20:33400929-33401652	ENSG00000101391
chr20	33409186	33409636	20:33409186-33409636	ENSG00000101391
chr20	33443367	33443872	20:33443367-33443872	ENSG00000101400
chr20	33457322	33457526	20:33457322-33457526	ENSG00000275223,ENSG00000149609,ENSG00000288649
chr20	33489721	33490579	20:33489721-33490579	ENSG00000078699,ENSG00000275223
chr20	33555020	33555309	20:33555020-33555309	ENSG00000078699
chr20	33663682	33663979	20:33663682-33663979	ENSG00000275223,ENSG00000125967,ENSG00000149609,ENSG00000288649
chr20	33666671	33666999	20:33666671-33666999	ENSG00000275223,ENSG00000125967,ENSG00000149609,ENSG00000288649,ENSG00000271803
chr20	33667839	33668122	20:33667839-33668122	ENSG00000275223,ENSG00000125967,ENSG00000149609,ENSG00000288649,ENSG00000271803
chr20	33674212	33674674	20:33674212-33674674	ENSG00000125967,ENSG00000149609,ENSG00000288649,ENSG00000271803
chr20	33685265	33685499	20:33685265-33685499	ENSG00000271803,ENSG00000101412
chr20	33686170	33686674	20:33686170-33686674	ENSG00000125967,ENSG00000149609,ENSG00000288649,ENSG00000271803,ENSG00000101412,ENSG00000230837
chr20	33690067	33690280	20:33690067-33690280	ENSG00000101412
chr20	33720114	33720566	20:33720114-33720566	ENSG00000101417,ENSG00000229188,ENSG00000131061,ENSG00000230837,ENSG00000214200
chr20	33731765	33732737	20:33731765-33732737	ENSG00000101417,ENSG00000229188,ENSG00000131061,ENSG00000230837
chr20	33778611	33779241	20:33778611-33779241	ENSG00000131061,ENSG00000230837,ENSG00000214200,ENSG00000228958
chr20	33811032	33811550	20:33811032-33811550	ENSG00000229188,ENSG00000131061,ENSG00000230837,ENSG00000230753,ENSG00000101421,ENSG00000214200,ENSG00000228958,ENSG00000228386
chr20	33819931	33820346	20:33819931-33820346	ENSG00000230837,ENSG00000230753,ENSG00000101421,ENSG00000214200,ENSG00000228958
chr20	33828365	33828852	20:33828365-33828852	ENSG00000230837,ENSG00000230753,ENSG00000101421,ENSG00000214200,ENSG00000228958
chr20	33859395	33859779	20:33859395-33859779	ENSG00000230837,ENSG00000214200,ENSG00000228958,ENSG00000228386
chr20	33993138	33994151	20:33993138-33994151	ENSG00000214200,ENSG00000228958,ENSG00000285230,ENSG00000125970,ENSG00000228386
chr20	33994392	33994651	20:33994392-33994651	ENSG00000228958,ENSG00000285230,ENSG00000125970,ENSG00000228386
chr20	34058718	34059230	20:34058718-34059230	ENSG00000230837,ENSG00000214200,ENSG00000228958,ENSG00000285230,ENSG00000125970,ENSG00000228386,ENSG00000264616
chr20	34069773	34070014	20:34069773-34070014	ENSG00000214200,ENSG00000228958,ENSG00000125970,ENSG00000228386,ENSG00000264616
chr20	34111821	34112656	20:34111821-34112656	ENSG00000214200,ENSG00000228958,ENSG00000285230,ENSG00000125970,ENSG00000228386,ENSG00000125977,ENSG00000225246,ENSG00000287853
chr20	34124399	34124601	20:34124399-34124601	ENSG00000214200,ENSG00000125977,ENSG00000225246,ENSG00000287853
chr20	34132809	34132997	20:34132809-34132997	ENSG00000214200,ENSG00000225246,ENSG00000287853
chr20	34210298	34210905	20:34210298-34210905	ENSG00000101440,ENSG00000214185,ENSG00000250917,ENSG00000272945
chr20	34216034	34216359	20:34216034-34216359	ENSG00000214185,ENSG00000250917,ENSG00000272945
chr20	34241183	34241575	20:34241183-34241575	ENSG00000101440,ENSG00000250917,ENSG00000236456,ENSG00000272945,ENSG00000207997
chr20	34269030	34269348	20:34269030-34269348	ENSG00000250917,ENSG00000272945
chr20	34302761	34303461	20:34302761-34303461	ENSG00000250917,ENSG00000101444,ENSG00000272945,ENSG00000078747,ENSG00000201498,ENSG00000234933,ENSG00000231795,ENSG00000207997,ENSG00000181741,ENSG00000277558,ENSG00000206582,ENSG00000286803
chr20	34311718	34312351	20:34311718-34312351	ENSG00000101444,ENSG00000272945,ENSG00000201498,ENSG00000234933,ENSG00000231795,ENSG00000207997,ENSG00000181741,ENSG00000277558
chr20	34312648	34312958	20:34312648-34312958	ENSG00000250917,ENSG00000101444,ENSG00000272945,ENSG00000201498,ENSG00000234933,ENSG00000231795,ENSG00000207997,ENSG00000181741,ENSG00000277558,ENSG00000206582,ENSG00000286803
chr20	34340014	34340216	20:34340014-34340216	ENSG00000272945,ENSG00000234087,ENSG00000078747,ENSG00000201498,ENSG00000234933,ENSG00000231795,ENSG00000207997,ENSG00000181741,ENSG00000277558
chr20	34363149	34363941	20:34363149-34363941	ENSG00000234087,ENSG00000078747,ENSG00000201498,ENSG00000234933,ENSG00000231795,ENSG00000207997,ENSG00000181741,ENSG00000277558
chr20	34415111	34415290	20:34415111-34415290	ENSG00000201498,ENSG00000234933,ENSG00000236388,ENSG00000231795,ENSG00000207997,ENSG00000181741,ENSG00000277558
chr20	34437598	34438006	20:34437598-34438006	ENSG00000201498,ENSG00000234933,ENSG00000236388,ENSG00000231795,ENSG00000207997,ENSG00000181741,ENSG00000277558
chr20	34495969	34496335	20:34495969-34496335	ENSG00000201498,ENSG00000234933,ENSG00000231795,ENSG00000207997,ENSG00000181741,ENSG00000277558,ENSG00000125971,ENSG00000206582,ENSG00000286803
chr20	34515362	34515667	20:34515362-34515667	ENSG00000201498,ENSG00000234933,ENSG00000231795,ENSG00000207997,ENSG00000181741,ENSG00000277558,ENSG00000125971,ENSG00000206582,ENSG00000286803
chr20	34516330	34516841	20:34516330-34516841	ENSG00000201498,ENSG00000234933,ENSG00000231795,ENSG00000207997,ENSG00000181741,ENSG00000277558,ENSG00000125971,ENSG00000206582,ENSG00000286803
chr20	34558357	34558893	20:34558357-34558893	ENSG00000206582,ENSG00000101460,ENSG00000286803
chr20	34659023	34659470	20:34659023-34659470	ENSG00000231034,ENSG00000286803
chr20	34676854	34677530	20:34676854-34677530	ENSG00000206582,ENSG00000101460,ENSG00000101464,ENSG00000231034,ENSG00000198646,ENSG00000078804,ENSG00000286803,ENSG00000207635,ENSG00000283441
chr20	34704155	34704785	20:34704155-34704785	ENSG00000101464,ENSG00000231034,ENSG00000198646,ENSG00000078804,ENSG00000286803
chr20	34709208	34709666	20:34709208-34709666	ENSG00000231034,ENSG00000198646,ENSG00000078804,ENSG00000286803
chr20	34709947	34710351	20:34709947-34710351	ENSG00000198646,ENSG00000286803
chr20	34825164	34825822	20:34825164-34825822	ENSG00000198646,ENSG00000286803,ENSG00000225336,ENSG00000131067,ENSG00000100983,ENSG00000078814,ENSG00000207635,ENSG00000283441,ENSG00000202150,ENSG00000201151
chr20	34876436	34876851	20:34876436-34876851	ENSG00000131067,ENSG00000131069,ENSG00000100983,ENSG00000078814,ENSG00000207635,ENSG00000283441,ENSG00000202150
chr20	34888760	34889092	20:34888760-34889092	ENSG00000131067,ENSG00000131069,ENSG00000100983,ENSG00000078814,ENSG00000207635,ENSG00000283441,ENSG00000202150
chr20	34955237	34956087	20:34955237-34956087	ENSG00000131067,ENSG00000131069,ENSG00000100983,ENSG00000078814,ENSG00000207635,ENSG00000283441,ENSG00000202150
chr20	35092564	35092987	20:35092564-35092987	ENSG00000131067,ENSG00000131069,ENSG00000100983,ENSG00000078814,ENSG00000207635,ENSG00000283441,ENSG00000100991,ENSG00000202150,ENSG00000201151,ENSG00000101000,ENSG00000278367,ENSG00000200301,ENSG00000229230,ENSG00000279253
chr20	35147145	35147487	20:35147145-35147487	ENSG00000207635,ENSG00000283441,ENSG00000202150,ENSG00000088298,ENSG00000201151,ENSG00000101000,ENSG00000278367,ENSG00000200301,ENSG00000229230,ENSG00000279253,ENSG00000125998
chr20	35154060	35154429	20:35154060-35154429	ENSG00000207635,ENSG00000283441,ENSG00000088298,ENSG00000201151,ENSG00000101000,ENSG00000278367,ENSG00000200301,ENSG00000229230
chr20	35208320	35208631	20:35208320-35208631	ENSG00000207635,ENSG00000283441,ENSG00000202150,ENSG00000088298,ENSG00000201151,ENSG00000101000,ENSG00000278367,ENSG00000200301,ENSG00000126005,ENSG00000229230
chr20	35226917	35227237	20:35226917-35227237	ENSG00000202150,ENSG00000201151,ENSG00000101000,ENSG00000278367,ENSG00000200301,ENSG00000229230,ENSG00000125966,ENSG00000279253
chr20	35252150	35252480	20:35252150-35252480	ENSG00000207635,ENSG00000283441,ENSG00000202150,ENSG00000201151,ENSG00000101000,ENSG00000278367,ENSG00000200301,ENSG00000229230,ENSG00000125966,ENSG00000279253,ENSG00000125998,ENSG00000204183
chr20	35277648	35278232	20:35277648-35278232	ENSG00000126005,ENSG00000279253,ENSG00000261582,ENSG00000242372,ENSG00000235214,ENSG00000125998,ENSG00000204183
chr20	35284258	35284497	20:35284258-35284497	ENSG00000126005,ENSG00000279253,ENSG00000261582,ENSG00000242372,ENSG00000235214,ENSG00000125998
chr20	35284699	35285011	20:35284699-35285011	ENSG00000126005,ENSG00000261582,ENSG00000242372,ENSG00000235214,ENSG00000125998
chr20	35411933	35412159	20:35411933-35412159	ENSG00000125998,ENSG00000101019,ENSG00000204183,ENSG00000125965,ENSG00000221763
chr20	35454581	35455547	20:35454581-35455547	ENSG00000125998,ENSG00000204183,ENSG00000125965,ENSG00000221763,ENSG00000126001,ENSG00000242507,ENSG00000125975,ENSG00000219608,ENSG00000201221
chr20	35462236	35462665	20:35462236-35462665	ENSG00000125998,ENSG00000204183,ENSG00000125965,ENSG00000221763,ENSG00000126001,ENSG00000242507,ENSG00000125975,ENSG00000227401,ENSG00000222460,ENSG00000252549,ENSG00000234274,ENSG00000199676,ENSG00000219608,ENSG00000201221,ENSG00000207053
chr20	35490782	35491235	20:35490782-35491235	ENSG00000204183,ENSG00000125965,ENSG00000126001,ENSG00000230155,ENSG00000242507,ENSG00000125975,ENSG00000125991,ENSG00000224497,ENSG00000227401,ENSG00000222460,ENSG00000252549,ENSG00000234274,ENSG00000199676,ENSG00000219608,ENSG00000201221,ENSG00000207053
chr20	35541897	35542252	20:35541897-35542252	ENSG00000242507,ENSG00000125975,ENSG00000125991,ENSG00000224497,ENSG00000227401,ENSG00000219608
chr20	35601433	35601838	20:35601433-35601838	ENSG00000242507,ENSG00000125975,ENSG00000088340,ENSG00000227401,ENSG00000061656,ENSG00000272897,ENSG00000222460,ENSG00000252549,ENSG00000219608,ENSG00000201221
chr20	35615939	35616675	20:35615939-35616675	ENSG00000125975,ENSG00000088340,ENSG00000227401,ENSG00000061656,ENSG00000214078,ENSG00000272897,ENSG00000222460,ENSG00000252549,ENSG00000244462,ENSG00000234274,ENSG00000199676,ENSG00000219608,ENSG00000201221
chr20	35619451	35619789	20:35619451-35619789	ENSG00000088340,ENSG00000227401,ENSG00000061656,ENSG00000214078,ENSG00000272897,ENSG00000222460,ENSG00000252549,ENSG00000244462,ENSG00000201221
chr20	35664483	35665143	20:35664483-35665143	ENSG00000227401,ENSG00000061656,ENSG00000214078,ENSG00000272897,ENSG00000222460,ENSG00000252549,ENSG00000244462,ENSG00000234274,ENSG00000199676,ENSG00000219608,ENSG00000201221
chr20	35680636	35680933	20:35680636-35680933	ENSG00000227401,ENSG00000272897,ENSG00000222460,ENSG00000252549,ENSG00000244005,ENSG00000125995,ENSG00000234274,ENSG00000199676,ENSG00000219608,ENSG00000201221,ENSG00000207053
chr20	35698999	35699684	20:35698999-35699684	ENSG00000242507,ENSG00000125975,ENSG00000227401,ENSG00000214078,ENSG00000272897,ENSG00000222460,ENSG00000252549,ENSG00000244462,ENSG00000244005,ENSG00000125995,ENSG00000131051,ENSG00000225357,ENSG00000234274,ENSG00000199676,ENSG00000219608,ENSG00000201221,ENSG00000207053
chr20	35742173	35742755	20:35742173-35742755	ENSG00000131051,ENSG00000225357,ENSG00000283527,ENSG00000025293,ENSG00000234274,ENSG00000199676,ENSG00000219608,ENSG00000201221
chr20	35768222	35768402	20:35768222-35768402	ENSG00000131051,ENSG00000225357,ENSG00000283527,ENSG00000025293,ENSG00000234274,ENSG00000199676,ENSG00000219608,ENSG00000201221
chr20	35771965	35772528	20:35771965-35772528	ENSG00000131051,ENSG00000225357,ENSG00000283527,ENSG00000025293,ENSG00000234274,ENSG00000199676,ENSG00000219608,ENSG00000201221,ENSG00000207053
chr20	35953697	35954758	20:35953697-35954758	ENSG00000242507,ENSG00000125975,ENSG00000227401,ENSG00000234274,ENSG00000199676,ENSG00000219608,ENSG00000201221,ENSG00000207053,ENSG00000171222,ENSG00000149646
chr20	36050371	36050992	20:36050371-36050992	ENSG00000231470,ENSG00000277235,ENSG00000234139,ENSG00000260032
chr20	36064541	36065492	20:36064541-36065492	ENSG00000237063,ENSG00000231470,ENSG00000277235,ENSG00000234139,ENSG00000260032
chr20	36092202	36092943	20:36092202-36092943	ENSG00000088367,ENSG00000237063,ENSG00000231470
chr20	36098183	36098701	20:36098183-36098701	ENSG00000088367,ENSG00000237063,ENSG00000231470,ENSG00000277235,ENSG00000234139,ENSG00000207053
chr20	36154563	36154965	20:36154563-36154965	ENSG00000232406,ENSG00000088367
chr20	36156612	36156900	20:36156612-36156900	ENSG00000232406,ENSG00000088367
chr20	36199867	36200146	20:36199867-36200146	ENSG00000232406,ENSG00000088367
chr20	36236403	36236679	20:36236403-36236679	ENSG00000131043,ENSG00000278035
chr20	36395933	36396179	20:36395933-36396179	-
chr20	36436215	36436446	20:36436215-36436446	-
chr20	36460986	36461646	20:36460986-36461646	ENSG00000101335,ENSG00000080845
chr20	36472767	36472980	20:36472767-36472980	ENSG00000101335,ENSG00000080845
chr20	36573278	36573645	20:36573278-36573645	ENSG00000259399,ENSG00000118707,ENSG00000273986,ENSG00000101335,ENSG00000232907
chr20	36575439	36575641	20:36575439-36575641	ENSG00000259399,ENSG00000118707,ENSG00000273986,ENSG00000101335,ENSG00000232907
chr20	36595744	36596145	20:36595744-36596145	ENSG00000101342,ENSG00000202255,ENSG00000227688,ENSG00000101084,ENSG00000259399,ENSG00000118707,ENSG00000273986,ENSG00000101335,ENSG00000232907
chr20	36599861	36600278	20:36599861-36600278	ENSG00000227688,ENSG00000101084,ENSG00000259399,ENSG00000118707,ENSG00000273986,ENSG00000101335,ENSG00000232907
chr20	36605346	36606083	20:36605346-36606083	ENSG00000101342,ENSG00000202255,ENSG00000227688,ENSG00000101084,ENSG00000259399,ENSG00000118707,ENSG00000273986,ENSG00000101335,ENSG00000232907
chr20	36629911	36630254	20:36629911-36630254	ENSG00000202255,ENSG00000227688,ENSG00000101082,ENSG00000101335
chr20	36646014	36646288	20:36646014-36646288	ENSG00000101342,ENSG00000202255,ENSG00000227688,ENSG00000101082,ENSG00000273986,ENSG00000101335
chr20	36720598	36720805	20:36720598-36720805	ENSG00000101342,ENSG00000202255,ENSG00000101079
chr20	36745666	36746353	20:36745666-36746353	ENSG00000101342,ENSG00000242509,ENSG00000149636,ENSG00000202255,ENSG00000101079,ENSG00000101335
chr20	36757794	36758027	20:36757794-36758027	ENSG00000101342,ENSG00000242509,ENSG00000149636,ENSG00000202255,ENSG00000101079,ENSG00000101335
chr20	36773678	36774420	20:36773678-36774420	ENSG00000101342,ENSG00000242509,ENSG00000149636,ENSG00000202255
chr20	36835520	36835941	20:36835520-36835941	ENSG00000101342,ENSG00000242509,ENSG00000149639
chr20	36843203	36843633	20:36843203-36843633	ENSG00000101342,ENSG00000242509,ENSG00000149639
chr20	36845317	36845583	20:36845317-36845583	ENSG00000101342,ENSG00000242509,ENSG00000149639,ENSG00000101335
chr20	36863138	36864147	20:36863138-36864147	ENSG00000101342,ENSG00000242509,ENSG00000149639,ENSG00000202255
chr20	36951708	36951920	20:36951708-36951920	ENSG00000101347
chr20	36975178	36975607	20:36975178-36975607	ENSG00000226144,ENSG00000231241,ENSG00000101347
chr20	36984243	36984644	20:36984243-36984644	ENSG00000226144,ENSG00000231241,ENSG00000101347
chr20	37005460	37005868	20:37005460-37005868	ENSG00000226144,ENSG00000231241,ENSG00000101347
chr20	37008667	37008908	20:37008667-37008908	ENSG00000226144,ENSG00000231241,ENSG00000101347
chr20	37095319	37096347	20:37095319-37096347	ENSG00000236159,ENSG00000269846,ENSG00000226144,ENSG00000080839
chr20	37178925	37179497	20:37178925-37179497	ENSG00000275285,ENSG00000277550,ENSG00000118702,ENSG00000118705,ENSG00000236159,ENSG00000101353,ENSG00000226144
chr20	37289382	37289957	20:37289382-37289957	ENSG00000235044,ENSG00000276603,ENSG00000213979,ENSG00000197122,ENSG00000101363,ENSG00000118702
chr20	37316356	37316678	20:37316356-37316678	ENSG00000213979,ENSG00000197122,ENSG00000286240,ENSG00000101363,ENSG00000118702
chr20	37336524	37336765	20:37336524-37336765	ENSG00000213979,ENSG00000197122,ENSG00000286240,ENSG00000118702
chr20	37357046	37357307	20:37357046-37357307	ENSG00000213979,ENSG00000197122,ENSG00000286240,ENSG00000118702
chr20	37384724	37384943	20:37384724-37384943	ENSG00000235044,ENSG00000213979,ENSG00000197122,ENSG00000118702
chr20	37412400	37412593	20:37412400-37412593	ENSG00000213979,ENSG00000197122,ENSG00000118702
chr20	37507461	37507657	20:37507461-37507657	ENSG00000275401,ENSG00000224635,ENSG00000275285,ENSG00000264767,ENSG00000235044,ENSG00000276603,ENSG00000053438,ENSG00000166619,ENSG00000213979,ENSG00000118702
chr20	37527572	37528361	20:37527572-37528361	ENSG00000235044,ENSG00000276603,ENSG00000053438,ENSG00000166619,ENSG00000213979,ENSG00000118702
chr20	37575768	37576424	20:37575768-37576424	ENSG00000231307,ENSG00000201512,ENSG00000225091,ENSG00000235408,ENSG00000277034,ENSG00000275401,ENSG00000224635,ENSG00000275285,ENSG00000129988,ENSG00000206249,ENSG00000285100,ENSG00000285347,ENSG00000285144,ENSG00000277829,ENSG00000149633,ENSG00000198959,ENSG00000277550,ENSG00000264767,ENSG00000199683,ENSG00000132821,ENSG00000204117,ENSG00000225759,ENSG00000228234,ENSG00000274469,ENSG00000213979,ENSG00000118702
chr20	37693830	37694110	20:37693830-37694110	ENSG00000275285,ENSG00000129988,ENSG00000285347,ENSG00000285144,ENSG00000149633,ENSG00000198959,ENSG00000277550,ENSG00000264767,ENSG00000132821,ENSG00000132792,ENSG00000204117,ENSG00000225759,ENSG00000228234
chr20	37789389	37790024	20:37789389-37790024	ENSG00000231307,ENSG00000275453,ENSG00000277034,ENSG00000275401,ENSG00000224635,ENSG00000275285,ENSG00000129988,ENSG00000206249,ENSG00000285100,ENSG00000285347,ENSG00000285144,ENSG00000277829,ENSG00000149633,ENSG00000198959,ENSG00000277550,ENSG00000264767,ENSG00000199683,ENSG00000132821,ENSG00000132792,ENSG00000204117,ENSG00000225759,ENSG00000228234
chr20	37804670	37804956	20:37804670-37804956	ENSG00000182035,ENSG00000201512,ENSG00000225091,ENSG00000235408,ENSG00000277034,ENSG00000275401,ENSG00000224635,ENSG00000275285,ENSG00000129988,ENSG00000206249,ENSG00000285100,ENSG00000285347,ENSG00000285144,ENSG00000277829,ENSG00000149633,ENSG00000198959,ENSG00000277550,ENSG00000264767,ENSG00000199683,ENSG00000132821,ENSG00000132792,ENSG00000204117,ENSG00000225759,ENSG00000228234,ENSG00000213979,ENSG00000118702
chr20	37840958	37841140	20:37840958-37841140	ENSG00000132821,ENSG00000132792
chr20	37863305	37863547	20:37863305-37863547	ENSG00000277829,ENSG00000149633,ENSG00000198959,ENSG00000277550,ENSG00000264767,ENSG00000132821,ENSG00000225759
chr20	37968673	37969325	20:37968673-37969325	ENSG00000277034,ENSG00000275285,ENSG00000129988,ENSG00000206249,ENSG00000285347,ENSG00000285144,ENSG00000277829,ENSG00000149633,ENSG00000198959,ENSG00000277550,ENSG00000264767,ENSG00000199683,ENSG00000132821,ENSG00000225759,ENSG00000228234
chr20	38023550	38023776	20:38023550-38023776	ENSG00000277034,ENSG00000275285,ENSG00000129988,ENSG00000206249,ENSG00000285347,ENSG00000285144,ENSG00000277829,ENSG00000149633,ENSG00000198959,ENSG00000277550,ENSG00000264767,ENSG00000101413,ENSG00000101407,ENSG00000132821
chr20	38033235	38033548	20:38033235-38033548	ENSG00000275285,ENSG00000129988,ENSG00000206249,ENSG00000285100,ENSG00000277829,ENSG00000149633,ENSG00000198959,ENSG00000277550,ENSG00000264767,ENSG00000101413,ENSG00000101407,ENSG00000132821
chr20	38304002	38304212	20:38304002-38304212	ENSG00000201512,ENSG00000225091,ENSG00000235408,ENSG00000277034,ENSG00000275401,ENSG00000224635,ENSG00000275285,ENSG00000129988,ENSG00000101425,ENSG00000206249,ENSG00000285100,ENSG00000285347,ENSG00000285144,ENSG00000277829,ENSG00000149633,ENSG00000198959,ENSG00000277550,ENSG00000264767
chr20	38435183	38435640	20:38435183-38435640	ENSG00000199266,ENSG00000274309,ENSG00000174365,ENSG00000201811,ENSG00000200354,ENSG00000201512,ENSG00000225091,ENSG00000235408,ENSG00000277034,ENSG00000196756,ENSG00000275401,ENSG00000224635
chr20	38446413	38447110	20:38446413-38447110	ENSG00000231307,ENSG00000275453,ENSG00000199266,ENSG00000274309,ENSG00000174365,ENSG00000201811,ENSG00000200354,ENSG00000201512,ENSG00000225091,ENSG00000235408,ENSG00000277034,ENSG00000196756,ENSG00000275401,ENSG00000224635
chr20	38472625	38473039	20:38472625-38473039	ENSG00000182035,ENSG00000231307,ENSG00000275453,ENSG00000170471,ENSG00000199266,ENSG00000274309,ENSG00000174365,ENSG00000201811,ENSG00000200354,ENSG00000201512,ENSG00000225091,ENSG00000235408,ENSG00000277034,ENSG00000196756,ENSG00000275401,ENSG00000224635,ENSG00000275285,ENSG00000129988
chr20	38674107	38674481	20:38674107-38674481	ENSG00000286083,ENSG00000275337,ENSG00000224357,ENSG00000287983,ENSG00000230324,ENSG00000101438,ENSG00000277965,ENSG00000213959,ENSG00000124143,ENSG00000182035,ENSG00000231307,ENSG00000275453,ENSG00000277034,ENSG00000275401,ENSG00000224635,ENSG00000129988
chr20	38731483	38731716	20:38731483-38731716	ENSG00000101442,ENSG00000101438,ENSG00000277965,ENSG00000213959,ENSG00000124143,ENSG00000182035,ENSG00000231307,ENSG00000275453
chr20	38747844	38748689	20:38747844-38748689	ENSG00000101442,ENSG00000101438,ENSG00000277965,ENSG00000213959,ENSG00000124143,ENSG00000182035,ENSG00000231307,ENSG00000275453
chr20	38755702	38755965	20:38755702-38755965	ENSG00000199691,ENSG00000101442,ENSG00000101438,ENSG00000277965,ENSG00000213959,ENSG00000124143,ENSG00000182035,ENSG00000231307,ENSG00000275453
chr20	38804946	38805241	20:38804946-38805241	ENSG00000275337,ENSG00000224357,ENSG00000230324,ENSG00000101445,ENSG00000213959,ENSG00000124143,ENSG00000182035,ENSG00000231307,ENSG00000275453
chr20	38805603	38805898	20:38805603-38805898	ENSG00000275337,ENSG00000230324,ENSG00000101445,ENSG00000213959,ENSG00000124143,ENSG00000182035,ENSG00000231307,ENSG00000275453
chr20	38812170	38812372	20:38812170-38812372	ENSG00000101445,ENSG00000182035,ENSG00000231307,ENSG00000275453
chr20	38812935	38813197	20:38812935-38813197	ENSG00000286083,ENSG00000275337,ENSG00000224357,ENSG00000287983,ENSG00000101445,ENSG00000277965,ENSG00000213959,ENSG00000124143,ENSG00000182035,ENSG00000231307,ENSG00000275453,ENSG00000277034
chr20	38842502	38842822	20:38842502-38842822	ENSG00000287983,ENSG00000230324,ENSG00000101445,ENSG00000213959
chr20	38875013	38875732	20:38875013-38875732	ENSG00000234878,ENSG00000229976,ENSG00000286083,ENSG00000224357,ENSG00000287983,ENSG00000230324,ENSG00000240474,ENSG00000277965,ENSG00000213959,ENSG00000124143,ENSG00000182035,ENSG00000231307,ENSG00000275453,ENSG00000275401,ENSG00000224635,ENSG00000275285
chr20	38893745	38894032	20:38893745-38894032	ENSG00000286083,ENSG00000275337,ENSG00000287983,ENSG00000230324,ENSG00000240474,ENSG00000277965,ENSG00000213959,ENSG00000124143,ENSG00000182035,ENSG00000231307
chr20	38926082	38926891	20:38926082-38926891	ENSG00000237767,ENSG00000234878,ENSG00000229976,ENSG00000286083,ENSG00000275337,ENSG00000224357,ENSG00000287983,ENSG00000230324,ENSG00000223864,ENSG00000277581,ENSG00000101452,ENSG00000261431,ENSG00000274825,ENSG00000101447,ENSG00000213959,ENSG00000124143,ENSG00000182035,ENSG00000231307,ENSG00000275453,ENSG00000277034,ENSG00000275401,ENSG00000224635
chr20	38961980	38962764	20:38961980-38962764	ENSG00000275337,ENSG00000223864,ENSG00000277581,ENSG00000101452,ENSG00000261431,ENSG00000274825,ENSG00000182035
chr20	38987899	38988193	20:38987899-38988193	ENSG00000229976,ENSG00000275337,ENSG00000224357,ENSG00000230324,ENSG00000223864,ENSG00000277581,ENSG00000101452,ENSG00000261431,ENSG00000213959,ENSG00000182035,ENSG00000231307,ENSG00000275453
chr20	39049987	39050471	20:39049987-39050471	ENSG00000223410,ENSG00000237767,ENSG00000229976,ENSG00000286083,ENSG00000275337,ENSG00000224357,ENSG00000287983,ENSG00000230324,ENSG00000213959,ENSG00000124143,ENSG00000182035
chr20	40689056	40689485	20:40689056-40689485	ENSG00000223190,ENSG00000227599,ENSG00000229042,ENSG00000229892,ENSG00000196090,ENSG00000228959,ENSG00000223651,ENSG00000225458,ENSG00000242748,ENSG00000272407,ENSG00000286972,ENSG00000229771,ENSG00000204103,ENSG00000223410,ENSG00000233415,ENSG00000237767,ENSG00000234878,ENSG00000229976,ENSG00000286083,ENSG00000275337,ENSG00000224357,ENSG00000287983,ENSG00000230324
chr20	40880387	40880789	20:40880387-40880789	ENSG00000223190,ENSG00000227599,ENSG00000229892,ENSG00000228959,ENSG00000223651,ENSG00000225458,ENSG00000238908,ENSG00000286972,ENSG00000223410,ENSG00000233415,ENSG00000237767,ENSG00000234878,ENSG00000229976,ENSG00000286083,ENSG00000275337,ENSG00000224357,ENSG00000287983,ENSG00000230324
chr20	40882226	40882616	20:40882226-40882616	ENSG00000226038,ENSG00000233508,ENSG00000223190,ENSG00000227599,ENSG00000229042,ENSG00000229892,ENSG00000196090,ENSG00000228959,ENSG00000223651,ENSG00000225458,ENSG00000242748,ENSG00000272407,ENSG00000238908,ENSG00000286972,ENSG00000229771,ENSG00000223410,ENSG00000233415,ENSG00000237767,ENSG00000234878,ENSG00000229976,ENSG00000286083,ENSG00000275337,ENSG00000224357,ENSG00000287983,ENSG00000230324
chr20	40931403	40931857	20:40931403-40931857	ENSG00000237555,ENSG00000252193,ENSG00000226038,ENSG00000240639,ENSG00000233508,ENSG00000223190,ENSG00000227599,ENSG00000229042,ENSG00000229892,ENSG00000196090,ENSG00000228959,ENSG00000223651,ENSG00000225458,ENSG00000242748,ENSG00000272407,ENSG00000238908,ENSG00000286972,ENSG00000229771,ENSG00000223410,ENSG00000233415,ENSG00000237767,ENSG00000234878,ENSG00000229976,ENSG00000286083,ENSG00000275337,ENSG00000224357,ENSG00000287983,ENSG00000230324
chr20	40991534	40991834	20:40991534-40991834	ENSG00000227599,ENSG00000229042,ENSG00000228959,ENSG00000223651,ENSG00000225458,ENSG00000229398,ENSG00000235102,ENSG00000263989,ENSG00000242748,ENSG00000272407,ENSG00000276169,ENSG00000124181,ENSG00000198900,ENSG00000222612,ENSG00000286972,ENSG00000223410,ENSG00000233415,ENSG00000237767,ENSG00000229976,ENSG00000286083,ENSG00000275337,ENSG00000224357,ENSG00000287983,ENSG00000230324
chr20	41011678	41011904	20:41011678-41011904	ENSG00000226038,ENSG00000229892,ENSG00000228959,ENSG00000223651,ENSG00000225458,ENSG00000263989,ENSG00000242748,ENSG00000272407,ENSG00000276169,ENSG00000198900,ENSG00000222612,ENSG00000286972,ENSG00000223410,ENSG00000233415,ENSG00000237767,ENSG00000234878,ENSG00000229976,ENSG00000286083,ENSG00000275337,ENSG00000224357,ENSG00000230324
chr20	41028383	41029800	20:41028383-41029800	ENSG00000229042,ENSG00000225458,ENSG00000242748,ENSG00000272407,ENSG00000276169,ENSG00000198900,ENSG00000222612,ENSG00000223410,ENSG00000237767,ENSG00000275337
chr20	41072893	41073126	20:41072893-41073126	ENSG00000242748,ENSG00000272407,ENSG00000276169,ENSG00000198900,ENSG00000233415
chr20	41136699	41138099	20:41136699-41138099	ENSG00000235102,ENSG00000263989,ENSG00000242748,ENSG00000272407,ENSG00000276169,ENSG00000124181,ENSG00000226648
chr20	41317113	41318060	20:41317113-41318060	ENSG00000240639,ENSG00000228959,ENSG00000223651,ENSG00000132793,ENSG00000235102,ENSG00000263989,ENSG00000242748,ENSG00000272407,ENSG00000174306,ENSG00000276169,ENSG00000124181,ENSG00000226648
chr20	41339965	41340220	20:41339965-41340220	ENSG00000229398,ENSG00000132793,ENSG00000235102,ENSG00000263989,ENSG00000242748,ENSG00000272407,ENSG00000276169,ENSG00000124181,ENSG00000226648
chr20	41365859	41366063	20:41365859-41366063	ENSG00000229398,ENSG00000183798,ENSG00000132793,ENSG00000263989,ENSG00000242748,ENSG00000272407,ENSG00000276169
chr20	41366356	41366933	20:41366356-41366933	ENSG00000229398,ENSG00000183798,ENSG00000132793,ENSG00000263989,ENSG00000242748,ENSG00000272407,ENSG00000276169
chr20	41469262	41469552	20:41469262-41469552	ENSG00000201021,ENSG00000237555,ENSG00000252193,ENSG00000226038,ENSG00000240639,ENSG00000233508,ENSG00000223190,ENSG00000227599,ENSG00000229042,ENSG00000229892,ENSG00000196090,ENSG00000228959,ENSG00000223651,ENSG00000225458,ENSG00000212224,ENSG00000232493,ENSG00000273951,ENSG00000235088,ENSG00000124177,ENSG00000229398,ENSG00000235102,ENSG00000263989,ENSG00000242748,ENSG00000272407,ENSG00000276169,ENSG00000286972,ENSG00000223410,ENSG00000233415,ENSG00000237767,ENSG00000234878,ENSG00000229976,ENSG00000286083,ENSG00000275337,ENSG00000224357,ENSG00000230324
chr20	41525340	41525522	20:41525340-41525522	ENSG00000229042,ENSG00000229892,ENSG00000228959,ENSG00000225458,ENSG00000212224,ENSG00000232493,ENSG00000273951,ENSG00000124177
chr20	41555013	41555200	20:41555013-41555200	ENSG00000226038,ENSG00000240639,ENSG00000223190,ENSG00000227599,ENSG00000229042,ENSG00000229892,ENSG00000228959,ENSG00000223651,ENSG00000225458,ENSG00000212224,ENSG00000232493,ENSG00000273951
chr20	41555966	41556147	20:41555966-41556147	ENSG00000226038,ENSG00000240639,ENSG00000223190,ENSG00000227599,ENSG00000229042,ENSG00000229892,ENSG00000196090,ENSG00000228959,ENSG00000223651,ENSG00000225458,ENSG00000212224,ENSG00000232493,ENSG00000273951,ENSG00000224357
chr20	41618055	41618814	20:41618055-41618814	ENSG00000201021,ENSG00000237555,ENSG00000252193,ENSG00000226038,ENSG00000240639,ENSG00000233508,ENSG00000223190,ENSG00000227599,ENSG00000229042,ENSG00000229892,ENSG00000196090,ENSG00000228959,ENSG00000223651,ENSG00000225458,ENSG00000212224,ENSG00000232493,ENSG00000273951,ENSG00000124177,ENSG00000242748,ENSG00000272407,ENSG00000276169,ENSG00000286083
chr20	41692716	41693830	20:41692716-41693830	ENSG00000233711,ENSG00000201021,ENSG00000237555,ENSG00000252193,ENSG00000226038,ENSG00000240639,ENSG00000233508,ENSG00000223190,ENSG00000227599,ENSG00000229042,ENSG00000229892,ENSG00000196090,ENSG00000228959,ENSG00000223651,ENSG00000225458,ENSG00000212224,ENSG00000252386,ENSG00000273951,ENSG00000242748,ENSG00000272407
chr20	43457265	43458693	20:43457265-43458693	ENSG00000277611,ENSG00000234271,ENSG00000201372,ENSG00000288000,ENSG00000124193,ENSG00000206998,ENSG00000233711,ENSG00000201021,ENSG00000237555
chr20	43507526	43507972	20:43507526-43507972	ENSG00000226143,ENSG00000277611,ENSG00000234271,ENSG00000185513,ENSG00000201372,ENSG00000233711,ENSG00000201021,ENSG00000237555
chr20	43513885	43514778	20:43513885-43514778	ENSG00000226143,ENSG00000277611,ENSG00000234271,ENSG00000185513,ENSG00000201372,ENSG00000233711,ENSG00000201021
chr20	43590511	43591242	20:43590511-43591242	ENSG00000287570,ENSG00000149596,ENSG00000101052,ENSG00000282876,ENSG00000101049,ENSG00000226143,ENSG00000277611,ENSG00000234271,ENSG00000201372,ENSG00000288000,ENSG00000124193,ENSG00000233711,ENSG00000201021,ENSG00000237555,ENSG00000252193,ENSG00000226038,ENSG00000240639,ENSG00000223190,ENSG00000227599,ENSG00000229042,ENSG00000229892,ENSG00000196090
chr20	43607353	43607569	20:43607353-43607569	ENSG00000101052,ENSG00000101049,ENSG00000226143,ENSG00000277611,ENSG00000233711
chr20	43657407	43657877	20:43657407-43657877	ENSG00000101057,ENSG00000215467,ENSG00000101052,ENSG00000101049,ENSG00000226143,ENSG00000277611,ENSG00000234271,ENSG00000201372,ENSG00000233711,ENSG00000201021,ENSG00000237555,ENSG00000252193,ENSG00000240639,ENSG00000233508,ENSG00000223190,ENSG00000227599,ENSG00000229042,ENSG00000229892
chr20	43666731	43667277	20:43666731-43667277	ENSG00000101057,ENSG00000215467,ENSG00000101049,ENSG00000226143,ENSG00000277611,ENSG00000234271,ENSG00000201372,ENSG00000233711,ENSG00000201021,ENSG00000237555,ENSG00000252193,ENSG00000226038,ENSG00000240639,ENSG00000227599,ENSG00000229892
chr20	43667513	43667698	20:43667513-43667698	ENSG00000101057,ENSG00000215467,ENSG00000101049,ENSG00000226143,ENSG00000277611,ENSG00000233711,ENSG00000201021,ENSG00000252193,ENSG00000240639
chr20	43667907	43668254	20:43667907-43668254	ENSG00000101057,ENSG00000215467,ENSG00000101049,ENSG00000226143,ENSG00000277611,ENSG00000234271,ENSG00000233711,ENSG00000201021,ENSG00000237555,ENSG00000252193,ENSG00000226038,ENSG00000240639,ENSG00000227599
chr20	43681499	43681725	20:43681499-43681725	ENSG00000287570,ENSG00000233277,ENSG00000206801,ENSG00000101049,ENSG00000226143,ENSG00000277611,ENSG00000234271,ENSG00000201372,ENSG00000233711,ENSG00000201021,ENSG00000237555,ENSG00000252193,ENSG00000226038,ENSG00000240639,ENSG00000233508,ENSG00000227599,ENSG00000229042,ENSG00000229892,ENSG00000196090
chr20	43682029	43682631	20:43682029-43682631	ENSG00000266071,ENSG00000182931,ENSG00000180083,ENSG00000235508,ENSG00000201923,ENSG00000287570,ENSG00000149596,ENSG00000241229,ENSG00000233277,ENSG00000206801,ENSG00000101057,ENSG00000215467,ENSG00000101049,ENSG00000226143,ENSG00000277611,ENSG00000234271,ENSG00000201372,ENSG00000233711,ENSG00000201021,ENSG00000237555,ENSG00000252193,ENSG00000226038,ENSG00000240639,ENSG00000233508,ENSG00000223190,ENSG00000227599,ENSG00000229042,ENSG00000229892,ENSG00000196090,ENSG00000228959,ENSG00000223651,ENSG00000225458
chr20	43721698	43722151	20:43721698-43722151	ENSG00000233277,ENSG00000206801,ENSG00000124196,ENSG00000101049,ENSG00000226143,ENSG00000233711,ENSG00000201021,ENSG00000237555,ENSG00000252193,ENSG00000226038,ENSG00000223190,ENSG00000227599,ENSG00000229042
chr20	43751225	43751458	20:43751225-43751458	ENSG00000124194,ENSG00000287570,ENSG00000149596,ENSG00000241229,ENSG00000124191,ENSG00000233277,ENSG00000206801,ENSG00000101049,ENSG00000226143,ENSG00000277611,ENSG00000201372,ENSG00000233711,ENSG00000201021,ENSG00000237555,ENSG00000252193,ENSG00000226038,ENSG00000240639,ENSG00000233508,ENSG00000223190,ENSG00000227599,ENSG00000229042,ENSG00000229892,ENSG00000196090,ENSG00000228959
chr20	43950193	43950384	20:43950193-43950384	ENSG00000241229,ENSG00000124191,ENSG00000233277,ENSG00000206801,ENSG00000201021,ENSG00000237555
chr20	43964258	43964543	20:43964258-43964543	ENSG00000235508,ENSG00000124194,ENSG00000287570,ENSG00000149596,ENSG00000241229,ENSG00000124191,ENSG00000233277,ENSG00000206801,ENSG00000226143,ENSG00000233711,ENSG00000201021,ENSG00000237555,ENSG00000252193,ENSG00000226038,ENSG00000240639,ENSG00000233508,ENSG00000223190,ENSG00000227599,ENSG00000229042,ENSG00000229892,ENSG00000196090
chr20	44069072	44069793	20:44069072-44069793	ENSG00000287570,ENSG00000149596,ENSG00000241229,ENSG00000124191,ENSG00000233277,ENSG00000206801,ENSG00000233711,ENSG00000237555,ENSG00000252193,ENSG00000223190
chr20	44070287	44070590	20:44070287-44070590	ENSG00000124194,ENSG00000287570,ENSG00000149596,ENSG00000241229,ENSG00000124191,ENSG00000233277,ENSG00000206801,ENSG00000226143,ENSG00000277611,ENSG00000233711,ENSG00000201021,ENSG00000237555,ENSG00000252193,ENSG00000226038,ENSG00000240639,ENSG00000233508,ENSG00000223190,ENSG00000227599,ENSG00000229892,ENSG00000196090
chr20	44080688	44080977	20:44080688-44080977	ENSG00000287570,ENSG00000149596,ENSG00000241229,ENSG00000124191,ENSG00000233277,ENSG00000206801,ENSG00000226143,ENSG00000277611,ENSG00000233711,ENSG00000201021,ENSG00000237555,ENSG00000252193,ENSG00000226038,ENSG00000240639,ENSG00000233508,ENSG00000223190,ENSG00000227599,ENSG00000229892
chr20	44210421	44211144	20:44210421-44211144	ENSG00000226243,ENSG00000168746,ENSG00000266151,ENSG00000101076,ENSG00000226812,ENSG00000197296,ENSG00000124194,ENSG00000223891,ENSG00000132823,ENSG00000287570,ENSG00000149596
chr20	44310978	44311393	20:44310978-44311393	ENSG00000226243,ENSG00000168746,ENSG00000266151,ENSG00000229005,ENSG00000101076,ENSG00000226812,ENSG00000201363,ENSG00000101074,ENSG00000197296,ENSG00000124194,ENSG00000223891,ENSG00000132823,ENSG00000287570,ENSG00000149596
chr20	44326551	44326952	20:44326551-44326952	ENSG00000168746,ENSG00000266151,ENSG00000101076,ENSG00000226812,ENSG00000201363,ENSG00000101074,ENSG00000197296,ENSG00000124194,ENSG00000287570,ENSG00000149596
chr20	44388648	44388868	20:44388648-44388868	ENSG00000226243,ENSG00000168746,ENSG00000266151,ENSG00000233376,ENSG00000229005,ENSG00000101076,ENSG00000226812,ENSG00000201363,ENSG00000124194
chr20	44475757	44476247	20:44475757-44476247	ENSG00000124120,ENSG00000226243,ENSG00000168746,ENSG00000266151,ENSG00000101076,ENSG00000226812,ENSG00000124194
chr20	44521823	44522271	20:44521823-44522271	ENSG00000283440,ENSG00000168734,ENSG00000132824,ENSG00000124120,ENSG00000226243,ENSG00000168746,ENSG00000266151,ENSG00000101076,ENSG00000226812
chr20	44531748	44532130	20:44531748-44532130	ENSG00000168734,ENSG00000132824,ENSG00000226243,ENSG00000168746,ENSG00000266151,ENSG00000101076
chr20	44576378	44576559	20:44576378-44576559	ENSG00000168734
chr20	44581338	44581637	20:44581338-44581637	ENSG00000168734
chr20	44586306	44586649	20:44586306-44586649	ENSG00000149651,ENSG00000266071,ENSG00000168634,ENSG00000182931,ENSG00000180083,ENSG00000235508,ENSG00000180205,ENSG00000230860,ENSG00000201923,ENSG00000232135,ENSG00000243543,ENSG00000101446,ENSG00000124157,ENSG00000124102,ENSG00000283440,ENSG00000168734,ENSG00000226243,ENSG00000168746,ENSG00000266151,ENSG00000101076,ENSG00000226812,ENSG00000124194,ENSG00000287570,ENSG00000149596,ENSG00000201021,ENSG00000252193,ENSG00000226038
chr20	44610697	44610906	20:44610697-44610906	ENSG00000283440,ENSG00000168734,ENSG00000226243,ENSG00000168746,ENSG00000266151,ENSG00000101076
chr20	44615294	44615487	20:44615294-44615487	ENSG00000283440,ENSG00000196839,ENSG00000168734,ENSG00000226243,ENSG00000168746,ENSG00000266151,ENSG00000101076
chr20	44646181	44646580	20:44646181-44646580	ENSG00000283440,ENSG00000196839,ENSG00000266151
chr20	44702816	44703136	20:44702816-44703136	ENSG00000168634,ENSG00000277708,ENSG00000101098,ENSG00000064205,ENSG00000244558,ENSG00000132832,ENSG00000283440
chr20	44745826	44746162	20:44745826-44746162	ENSG00000277708,ENSG00000101098,ENSG00000276223,ENSG00000124249,ENSG00000064205,ENSG00000244558,ENSG00000283440
chr20	44829522	44829716	20:44829522-44829716	ENSG00000124233,ENSG00000277708,ENSG00000101098
chr20	44885575	44886242	20:44885575-44886242	ENSG00000101104,ENSG00000166913,ENSG00000286100,ENSG00000277708,ENSG00000101098
chr20	44909859	44910335	20:44909859-44910335	ENSG00000180305,ENSG00000124107,ENSG00000243995,ENSG00000233352,ENSG00000124157,ENSG00000124233,ENSG00000124102,ENSG00000283142,ENSG00000168703,ENSG00000175121,ENSG00000252021,ENSG00000101104,ENSG00000166913,ENSG00000286100
chr20	44960199	44960578	20:44960199-44960578	ENSG00000168630,ENSG00000226188,ENSG00000266071,ENSG00000168634,ENSG00000182931,ENSG00000201923,ENSG00000124107,ENSG00000243995,ENSG00000233352,ENSG00000124157,ENSG00000124233,ENSG00000124102,ENSG00000283142,ENSG00000168703,ENSG00000175121,ENSG00000252021,ENSG00000101109,ENSG00000227477,ENSG00000025772,ENSG00000101104,ENSG00000166913,ENSG00000286100
chr20	44966180	44966589	20:44966180-44966589	ENSG00000180205,ENSG00000229900,ENSG00000101446,ENSG00000124107,ENSG00000233352,ENSG00000124157,ENSG00000124233,ENSG00000124102,ENSG00000283142,ENSG00000168703,ENSG00000175121,ENSG00000252021,ENSG00000101109,ENSG00000227477,ENSG00000025772
chr20	44979176	44979651	20:44979176-44979651	ENSG00000168630,ENSG00000226188,ENSG00000266071,ENSG00000182931,ENSG00000180083,ENSG00000201923,ENSG00000158901,ENSG00000101448,ENSG00000232135,ENSG00000249139,ENSG00000243543,ENSG00000237068,ENSG00000124107,ENSG00000243995,ENSG00000233352,ENSG00000124157,ENSG00000124233,ENSG00000124102,ENSG00000283142,ENSG00000168703,ENSG00000175121,ENSG00000252021,ENSG00000101109,ENSG00000227477,ENSG00000025772
chr20	45097893	45098522	20:45097893-45098522	ENSG00000149651,ENSG00000266071,ENSG00000168634,ENSG00000182931,ENSG00000235508,ENSG00000180205,ENSG00000229900,ENSG00000101446,ENSG00000124232,ENSG00000124159,ENSG00000124107,ENSG00000243995,ENSG00000233352,ENSG00000124157,ENSG00000124233,ENSG00000124102,ENSG00000283142,ENSG00000168703,ENSG00000175121,ENSG00000124134,ENSG00000252021
chr20	45293670	45293962	20:45293670-45293962	ENSG00000221046,ENSG00000168630,ENSG00000226188,ENSG00000149651,ENSG00000266071,ENSG00000168634,ENSG00000182931,ENSG00000180083,ENSG00000235508,ENSG00000180305,ENSG00000180205,ENSG00000230860,ENSG00000201923,ENSG00000158901,ENSG00000101448,ENSG00000229900,ENSG00000232135,ENSG00000249139,ENSG00000243543,ENSG00000101446,ENSG00000237068,ENSG00000237464,ENSG00000124232,ENSG00000124159,ENSG00000124107,ENSG00000243995,ENSG00000233352,ENSG00000124157,ENSG00000124233,ENSG00000124102,ENSG00000283142,ENSG00000168703,ENSG00000175121
chr20	45348143	45348386	20:45348143-45348386	ENSG00000221046,ENSG00000158901,ENSG00000232135,ENSG00000243543,ENSG00000101446,ENSG00000237068,ENSG00000237464,ENSG00000277022,ENSG00000273555,ENSG00000232880,ENSG00000254806,ENSG00000204070,ENSG00000275894,ENSG00000124145,ENSG00000124232,ENSG00000124159
chr20	45362929	45363497	20:45362929-45363497	ENSG00000221046,ENSG00000149651,ENSG00000180305,ENSG00000180205,ENSG00000230860,ENSG00000158901,ENSG00000101448,ENSG00000229900,ENSG00000232135,ENSG00000249139,ENSG00000243543,ENSG00000101446,ENSG00000237068,ENSG00000237464,ENSG00000277022,ENSG00000273555,ENSG00000124155,ENSG00000244274,ENSG00000232880,ENSG00000124251,ENSG00000254806,ENSG00000204070,ENSG00000275894,ENSG00000124145,ENSG00000124232,ENSG00000124159,ENSG00000124107
chr20	45368118	45368718	20:45368118-45368718	ENSG00000221046,ENSG00000168630,ENSG00000226188,ENSG00000149651,ENSG00000266071,ENSG00000168634,ENSG00000182931,ENSG00000180083,ENSG00000235508,ENSG00000180305,ENSG00000180205,ENSG00000230860,ENSG00000201923,ENSG00000158901,ENSG00000101448,ENSG00000229900,ENSG00000232135,ENSG00000249139,ENSG00000243543,ENSG00000101446,ENSG00000237068,ENSG00000237464,ENSG00000277022,ENSG00000273555,ENSG00000124155,ENSG00000244274,ENSG00000232880,ENSG00000124251,ENSG00000254806,ENSG00000204070,ENSG00000275894,ENSG00000124145,ENSG00000124232,ENSG00000124159,ENSG00000124107
chr20	45405918	45406534	20:45405918-45406534	ENSG00000273555,ENSG00000124155,ENSG00000244274,ENSG00000232880,ENSG00000124251
chr20	45415951	45416242	20:45415951-45416242	ENSG00000101446,ENSG00000277022,ENSG00000273555,ENSG00000124155,ENSG00000244274,ENSG00000232880,ENSG00000124251
chr20	45436825	45437127	20:45436825-45437127	ENSG00000221046,ENSG00000168630,ENSG00000226188,ENSG00000149651,ENSG00000266071,ENSG00000168634,ENSG00000182931,ENSG00000180083,ENSG00000180305,ENSG00000180205,ENSG00000230860,ENSG00000201923,ENSG00000158901,ENSG00000101448,ENSG00000229900,ENSG00000232135,ENSG00000249139,ENSG00000243543,ENSG00000101446,ENSG00000237068,ENSG00000237464,ENSG00000277022,ENSG00000273555,ENSG00000124155,ENSG00000244274,ENSG00000232880,ENSG00000124251,ENSG00000254806,ENSG00000204070,ENSG00000124232,ENSG00000124159,ENSG00000124107,ENSG00000124233
chr20	45470560	45470770	20:45470560-45470770	ENSG00000221046,ENSG00000168630,ENSG00000226188,ENSG00000149651,ENSG00000266071,ENSG00000168634,ENSG00000182931,ENSG00000180083,ENSG00000235508,ENSG00000180305,ENSG00000180205,ENSG00000230860,ENSG00000201923,ENSG00000158901,ENSG00000101448,ENSG00000229900,ENSG00000232135,ENSG00000249139,ENSG00000243543,ENSG00000101446,ENSG00000237068,ENSG00000237464,ENSG00000101443,ENSG00000277022,ENSG00000124232,ENSG00000124159,ENSG00000124157
chr20	45791760	45792110	20:45791760-45792110	ENSG00000101457,ENSG00000221046,ENSG00000168630,ENSG00000124116,ENSG00000226188,ENSG00000149651,ENSG00000266071,ENSG00000168634,ENSG00000182931,ENSG00000180305,ENSG00000158901,ENSG00000101448,ENSG00000229900,ENSG00000232135,ENSG00000249139,ENSG00000243543
chr20	45812328	45812837	20:45812328-45812837	ENSG00000285796,ENSG00000277051,ENSG00000124104,ENSG00000101470,ENSG00000175063,ENSG00000101457,ENSG00000221046,ENSG00000168630,ENSG00000124116,ENSG00000226188,ENSG00000266071,ENSG00000168634,ENSG00000182931,ENSG00000180083,ENSG00000235508,ENSG00000180205,ENSG00000158901,ENSG00000101448,ENSG00000229900,ENSG00000232135,ENSG00000249139,ENSG00000243543
chr20	45823051	45823282	20:45823051-45823282	ENSG00000277051,ENSG00000124104,ENSG00000101470,ENSG00000175063,ENSG00000221046,ENSG00000168630,ENSG00000226188
chr20	45833914	45834346	20:45833914-45834346	ENSG00000277051,ENSG00000124104,ENSG00000101470
chr20	45857142	45857690	20:45857142-45857690	ENSG00000285796,ENSG00000100979,ENSG00000271984,ENSG00000064601,ENSG00000124257,ENSG00000168612,ENSG00000132801,ENSG00000277051,ENSG00000101473,ENSG00000124104,ENSG00000101470,ENSG00000101457,ENSG00000221046,ENSG00000168630,ENSG00000226188,ENSG00000149651,ENSG00000266071,ENSG00000168634,ENSG00000182931,ENSG00000235508,ENSG00000180305,ENSG00000230860,ENSG00000201923,ENSG00000158901,ENSG00000101448,ENSG00000249139
chr20	45880955	45881279	20:45880955-45881279	ENSG00000198026,ENSG00000100982,ENSG00000285796,ENSG00000100979,ENSG00000271984,ENSG00000064601,ENSG00000124257,ENSG00000149634,ENSG00000168612,ENSG00000132801,ENSG00000277051,ENSG00000101473,ENSG00000124104,ENSG00000221046,ENSG00000180205
chr20	45890282	45890559	20:45890282-45890559	ENSG00000100979,ENSG00000271984,ENSG00000064601,ENSG00000124257,ENSG00000149634
chr20	45891195	45891665	20:45891195-45891665	ENSG00000285796,ENSG00000100979,ENSG00000271984,ENSG00000064601,ENSG00000124257,ENSG00000149634,ENSG00000168612
chr20	45911817	45912041	20:45911817-45912041	ENSG00000100982,ENSG00000285796,ENSG00000100979,ENSG00000271984,ENSG00000064601,ENSG00000124257
chr20	45933755	45933995	20:45933755-45933995	ENSG00000100982,ENSG00000285796,ENSG00000100979,ENSG00000271984,ENSG00000064601,ENSG00000124257
chr20	45934652	45935333	20:45934652-45935333	ENSG00000198026,ENSG00000100982,ENSG00000285796,ENSG00000100979,ENSG00000271984,ENSG00000064601,ENSG00000124257
chr20	45971740	45972339	20:45971740-45972339	ENSG00000235525,ENSG00000198026,ENSG00000285796,ENSG00000221046
chr20	46005194	46005432	20:46005194-46005432	ENSG00000184617,ENSG00000225849,ENSG00000215452,ENSG00000213820,ENSG00000124140,ENSG00000204044,ENSG00000100985,ENSG00000235525,ENSG00000198026,ENSG00000221046,ENSG00000168630,ENSG00000226188,ENSG00000149651,ENSG00000266071,ENSG00000168634,ENSG00000182931,ENSG00000180083,ENSG00000235508,ENSG00000180305,ENSG00000180205,ENSG00000230860,ENSG00000201923,ENSG00000158901,ENSG00000101448,ENSG00000229900,ENSG00000232135,ENSG00000249139,ENSG00000243543,ENSG00000101446
chr20	46013997	46014404	20:46013997-46014404	ENSG00000215452,ENSG00000124140,ENSG00000204044,ENSG00000100985,ENSG00000149651,ENSG00000266071,ENSG00000168634,ENSG00000182931,ENSG00000180083,ENSG00000235508,ENSG00000180305,ENSG00000201923,ENSG00000101448,ENSG00000229900,ENSG00000249139
chr20	46021687	46021936	20:46021687-46021936	ENSG00000124140,ENSG00000204044
chr20	46057875	46058295	20:46057875-46058295	ENSG00000213820,ENSG00000124140
chr20	46058596	46058921	20:46058596-46058921	ENSG00000124140
chr20	46089474	46090138	20:46089474-46090138	ENSG00000184617,ENSG00000215452,ENSG00000101017,ENSG00000213820,ENSG00000124160,ENSG00000124140,ENSG00000204044,ENSG00000198026,ENSG00000221046,ENSG00000149651,ENSG00000168634,ENSG00000235508,ENSG00000180305,ENSG00000180205,ENSG00000201923,ENSG00000158901,ENSG00000101448,ENSG00000229900,ENSG00000232135,ENSG00000249139,ENSG00000243543
chr20	46118637	46119275	20:46118637-46119275	ENSG00000225849,ENSG00000215452,ENSG00000101017,ENSG00000213820,ENSG00000168634
chr20	46174478	46174776	20:46174478-46174776	ENSG00000184617,ENSG00000225849,ENSG00000215452,ENSG00000229957,ENSG00000213820,ENSG00000204044,ENSG00000168630,ENSG00000226188,ENSG00000149651,ENSG00000168634,ENSG00000180083,ENSG00000230860,ENSG00000158901,ENSG00000101448,ENSG00000229900,ENSG00000249139
chr20	46251136	46251463	20:46251136-46251463	ENSG00000184617,ENSG00000225849,ENSG00000215452,ENSG00000149651,ENSG00000158901
chr20	46307179	46307726	20:46307179-46307726	ENSG00000184617,ENSG00000225849,ENSG00000283757,ENSG00000215452,ENSG00000062598,ENSG00000149654,ENSG00000266071,ENSG00000182931,ENSG00000180083,ENSG00000180305,ENSG00000230860,ENSG00000232135,ENSG00000243543
chr20	46363937	46364490	20:46363937-46364490	ENSG00000184617,ENSG00000225849,ENSG00000215452,ENSG00000062598,ENSG00000273828,ENSG00000080189
chr20	46406337	46407207	20:46406337-46407207	ENSG00000149635,ENSG00000184617,ENSG00000225849,ENSG00000283757,ENSG00000215452,ENSG00000062598,ENSG00000273828,ENSG00000080189
chr20	46513414	46513681	20:46513414-46513681	ENSG00000226769,ENSG00000149635,ENSG00000198185,ENSG00000184617,ENSG00000225849,ENSG00000283757,ENSG00000215452,ENSG00000235508
chr20	46689141	46689868	20:46689141-46689868	ENSG00000264901,ENSG00000215450,ENSG00000239783,ENSG00000226769,ENSG00000236028,ENSG00000064655,ENSG00000235922,ENSG00000222874,ENSG00000197496,ENSG00000271784,ENSG00000172315,ENSG00000273893,ENSG00000158296,ENSG00000149635,ENSG00000184617,ENSG00000225849,ENSG00000283757,ENSG00000215452,ENSG00000180205,ENSG00000230860
chr20	46697034	46697213	20:46697034-46697213	ENSG00000264901,ENSG00000215450,ENSG00000239783,ENSG00000226769,ENSG00000236028,ENSG00000064655,ENSG00000235922,ENSG00000222874,ENSG00000197496,ENSG00000271784,ENSG00000172315,ENSG00000273893,ENSG00000158296,ENSG00000149635,ENSG00000184617,ENSG00000225849,ENSG00000283757,ENSG00000215452,ENSG00000235508
chr20	46709812	46710131	20:46709812-46710131	ENSG00000264901,ENSG00000215450,ENSG00000239783,ENSG00000226769,ENSG00000236028,ENSG00000064655,ENSG00000235922,ENSG00000222874,ENSG00000197496,ENSG00000158296,ENSG00000149635,ENSG00000184617,ENSG00000225849,ENSG00000283757,ENSG00000215452
chr20	46788918	46789247	20:46788918-46789247	ENSG00000264901,ENSG00000215450,ENSG00000239783,ENSG00000226769,ENSG00000236028,ENSG00000064655,ENSG00000235922,ENSG00000222874,ENSG00000149635,ENSG00000184617,ENSG00000180083,ENSG00000180305
chr20	47257409	47257597	20:47257409-47257597	ENSG00000229853,ENSG00000273451,ENSG00000267882,ENSG00000264901,ENSG00000215450,ENSG00000239783,ENSG00000226769,ENSG00000064655
chr20	47262642	47263224	20:47262642-47263224	ENSG00000234967,ENSG00000238950,ENSG00000229853,ENSG00000202186,ENSG00000234075,ENSG00000273451,ENSG00000267882,ENSG00000264901,ENSG00000215450,ENSG00000239783,ENSG00000226769,ENSG00000236028,ENSG00000064655,ENSG00000235922,ENSG00000222874,ENSG00000215452
chr20	47356709	47356917	20:47356709-47356917	ENSG00000231119,ENSG00000273451,ENSG00000267882,ENSG00000101040
chr20	47357517	47357843	20:47357517-47357843	ENSG00000231119,ENSG00000273451,ENSG00000267882,ENSG00000101040
chr20	47360582	47360871	20:47360582-47360871	ENSG00000231119,ENSG00000273451,ENSG00000267882,ENSG00000101040
chr20	47390454	47390885	20:47390454-47390885	ENSG00000229853,ENSG00000201742,ENSG00000202186,ENSG00000234075,ENSG00000224565,ENSG00000273451,ENSG00000267882,ENSG00000264901,ENSG00000215450,ENSG00000236028
chr20	47416746	47416983	20:47416746-47416983	ENSG00000229853,ENSG00000201742,ENSG00000202186,ENSG00000234075,ENSG00000224565,ENSG00000264901,ENSG00000215450,ENSG00000239783,ENSG00000064655
chr20	47501668	47502382	20:47501668-47502382	ENSG00000229853,ENSG00000124151,ENSG00000201742,ENSG00000202186,ENSG00000234075,ENSG00000267882,ENSG00000264901,ENSG00000215450,ENSG00000239783
chr20	47663872	47664160	20:47663872-47664160	ENSG00000286179,ENSG00000287443,ENSG00000234967,ENSG00000255438,ENSG00000196562,ENSG00000229853,ENSG00000264901,ENSG00000215450
chr20	47727511	47728002	20:47727511-47728002	ENSG00000238452,ENSG00000281460,ENSG00000281365,ENSG00000274261,ENSG00000236874,ENSG00000276923,ENSG00000287335,ENSG00000286179,ENSG00000229522,ENSG00000237423,ENSG00000287443,ENSG00000228503,ENSG00000234967,ENSG00000238785,ENSG00000238950,ENSG00000255438,ENSG00000196562,ENSG00000264901,ENSG00000215450
chr20	47860206	47860465	20:47860206-47860465	ENSG00000238452,ENSG00000281460,ENSG00000281365,ENSG00000274261,ENSG00000236874,ENSG00000276923,ENSG00000287335,ENSG00000286179,ENSG00000229522,ENSG00000237423,ENSG00000287443,ENSG00000228503,ENSG00000234967,ENSG00000238785,ENSG00000251770,ENSG00000215448,ENSG00000238950,ENSG00000239783,ENSG00000236028
chr20	47894753	47895948	20:47894753-47895948	-
chr20	48125723	48125955	20:48125723-48125955	ENSG00000238452,ENSG00000281460,ENSG00000281365,ENSG00000274261,ENSG00000287107,ENSG00000276923,ENSG00000287335,ENSG00000286179,ENSG00000229522,ENSG00000237423,ENSG00000287443,ENSG00000228503,ENSG00000234967,ENSG00000238785,ENSG00000238950
chr20	48278986	48279295	20:48278986-48279295	ENSG00000238452,ENSG00000281460,ENSG00000281365,ENSG00000274261,ENSG00000236874,ENSG00000235621,ENSG00000288083,ENSG00000276923,ENSG00000287335,ENSG00000286179,ENSG00000229522,ENSG00000237423,ENSG00000287443,ENSG00000228503,ENSG00000234967,ENSG00000238785,ENSG00000238950,ENSG00000255438,ENSG00000264901,ENSG00000215450,ENSG00000239783,ENSG00000226769,ENSG00000236028,ENSG00000064655,ENSG00000235922,ENSG00000222874
chr20	48367642	48367901	20:48367642-48367901	ENSG00000238452,ENSG00000281460,ENSG00000281365,ENSG00000274261,ENSG00000236874,ENSG00000235621,ENSG00000286063
chr20	48620626	48621150	20:48620626-48621150	ENSG00000238452,ENSG00000281460,ENSG00000281365,ENSG00000274261,ENSG00000236874,ENSG00000276923,ENSG00000287335,ENSG00000286179,ENSG00000229522,ENSG00000237423,ENSG00000287443,ENSG00000228503,ENSG00000234967,ENSG00000238950,ENSG00000255438,ENSG00000196562,ENSG00000229853
chr20	48682783	48682984	20:48682783-48682984	ENSG00000286159,ENSG00000124126,ENSG00000281365
chr20	48703304	48703867	20:48703304-48703867	ENSG00000278231,ENSG00000286159,ENSG00000124126,ENSG00000238452,ENSG00000281460,ENSG00000281365,ENSG00000274261,ENSG00000236874,ENSG00000287335,ENSG00000229522,ENSG00000237423,ENSG00000228503,ENSG00000234967,ENSG00000238785,ENSG00000238950,ENSG00000064655
chr20	48716320	48716533	20:48716320-48716533	-
chr20	48717362	48717541	20:48717362-48717541	ENSG00000278231,ENSG00000286159,ENSG00000281365,ENSG00000286179
chr20	48722763	48723088	20:48722763-48723088	ENSG00000278231,ENSG00000286159,ENSG00000124126,ENSG00000238452,ENSG00000281460,ENSG00000281365,ENSG00000287335,ENSG00000286179,ENSG00000229522,ENSG00000234967
chr20	48735191	48735685	20:48735191-48735685	ENSG00000278231,ENSG00000286159,ENSG00000124126,ENSG00000238452,ENSG00000281460,ENSG00000281365,ENSG00000274261,ENSG00000276923,ENSG00000287335,ENSG00000286179,ENSG00000229522,ENSG00000237423,ENSG00000287443,ENSG00000228503,ENSG00000234967,ENSG00000238950,ENSG00000264901,ENSG00000239783,ENSG00000226769,ENSG00000064655,ENSG00000235922
chr20	48754287	48754587	20:48754287-48754587	ENSG00000278231,ENSG00000286159,ENSG00000238452,ENSG00000281460,ENSG00000281365,ENSG00000287335,ENSG00000286179,ENSG00000229522,ENSG00000237423,ENSG00000287443,ENSG00000238785,ENSG00000264901,ENSG00000236028,ENSG00000222874
chr20	48782896	48783248	20:48782896-48783248	ENSG00000278231,ENSG00000286159,ENSG00000124126,ENSG00000238452,ENSG00000281460,ENSG00000281365,ENSG00000274261,ENSG00000276923,ENSG00000287335,ENSG00000286179,ENSG00000229522,ENSG00000237423,ENSG00000287443,ENSG00000228503,ENSG00000234967,ENSG00000238950,ENSG00000229853,ENSG00000264901,ENSG00000239783,ENSG00000226769
chr20	48787846	48788040	20:48787846-48788040	ENSG00000278231,ENSG00000286159,ENSG00000281460,ENSG00000238785
chr20	48794584	48794827	20:48794584-48794827	ENSG00000281365
chr20	48818487	48818976	20:48818487-48818976	ENSG00000278231,ENSG00000286159,ENSG00000124126,ENSG00000238452,ENSG00000281460,ENSG00000281365,ENSG00000274261,ENSG00000276923,ENSG00000286179,ENSG00000229522,ENSG00000237423,ENSG00000287443,ENSG00000228503,ENSG00000234967,ENSG00000238785,ENSG00000264901,ENSG00000239783,ENSG00000064655
chr20	48827375	48828577	20:48827375-48828577	ENSG00000278231,ENSG00000286159,ENSG00000124126,ENSG00000238452
chr20	48865229	48865466	20:48865229-48865466	ENSG00000278231
chr20	48892009	48892211	20:48892009-48892211	ENSG00000278231,ENSG00000286159,ENSG00000238452
chr20	48897588	48897943	20:48897588-48897943	ENSG00000278231,ENSG00000286159,ENSG00000281365
chr20	48912011	48912483	20:48912011-48912483	ENSG00000230758,ENSG00000124198,ENSG00000278231,ENSG00000286159,ENSG00000124126,ENSG00000238452,ENSG00000281460,ENSG00000281365,ENSG00000274261,ENSG00000236874,ENSG00000276923,ENSG00000287335,ENSG00000286179,ENSG00000229522,ENSG00000237423,ENSG00000287443,ENSG00000228503,ENSG00000234967,ENSG00000238785,ENSG00000238950,ENSG00000229853,ENSG00000264901,ENSG00000215450,ENSG00000236028
chr20	48921608	48922197	20:48921608-48922197	ENSG00000124198,ENSG00000286159
chr20	48976587	48976781	20:48976587-48976781	ENSG00000230758,ENSG00000124198,ENSG00000286179,ENSG00000228503,ENSG00000238785,ENSG00000238950,ENSG00000239783
chr20	49046105	49047044	20:49046105-49047044	ENSG00000124207,ENSG00000227431,ENSG00000230758
chr20	49187919	49188788	20:49187919-49188788	ENSG00000274760,ENSG00000209042,ENSG00000277830,ENSG00000177410,ENSG00000124201,ENSG00000124228,ENSG00000226284,ENSG00000124214
chr20	49219073	49219495	20:49219073-49219495	ENSG00000274760,ENSG00000209042,ENSG00000277830,ENSG00000124228,ENSG00000226284,ENSG00000124214
chr20	49230424	49230753	20:49230424-49230753	ENSG00000283529,ENSG00000124201,ENSG00000124228,ENSG00000226284
chr20	49247892	49248120	20:49247892-49248120	ENSG00000283529,ENSG00000274760,ENSG00000209042,ENSG00000277830,ENSG00000177410,ENSG00000124201
chr20	49277930	49278740	20:49277930-49278740	ENSG00000283529,ENSG00000212304,ENSG00000277967,ENSG00000222365,ENSG00000274760,ENSG00000209042,ENSG00000277830,ENSG00000177410,ENSG00000124201
chr20	49333934	49334121	20:49333934-49334121	ENSG00000124212,ENSG00000283529,ENSG00000158445
chr20	49484140	49484589	20:49484140-49484589	ENSG00000124212,ENSG00000283529,ENSG00000158445
chr20	49505724	49505940	20:49505724-49505940	ENSG00000124212,ENSG00000283529,ENSG00000158445
chr20	49608991	49609260	20:49608991-49609260	ENSG00000237788,ENSG00000252540,ENSG00000231878,ENSG00000124212,ENSG00000283529
chr20	49620332	49620661	20:49620332-49620661	ENSG00000237788,ENSG00000252540,ENSG00000231878,ENSG00000276031,ENSG00000124212
chr20	49713375	49714079	20:49713375-49714079	ENSG00000237788,ENSG00000252540,ENSG00000231878,ENSG00000276031,ENSG00000158470,ENSG00000124212
chr20	49768493	49768917	20:49768493-49768917	ENSG00000237788,ENSG00000252540,ENSG00000231878,ENSG00000276031,ENSG00000158470,ENSG00000124212
chr20	49812486	49812976	20:49812486-49812976	ENSG00000237788,ENSG00000197818,ENSG00000252540,ENSG00000231878,ENSG00000276031,ENSG00000124212
chr20	49915211	49915851	20:49915211-49915851	ENSG00000124226,ENSG00000269103,ENSG00000199490,ENSG00000158480,ENSG00000124212,ENSG00000229222
chr20	49928599	49928820	20:49928599-49928820	ENSG00000124226,ENSG00000269103,ENSG00000199490,ENSG00000158480,ENSG00000229222
chr20	49936230	49936824	20:49936230-49936824	ENSG00000124226,ENSG00000269103,ENSG00000229222
chr20	49979121	49979434	20:49979121-49979434	ENSG00000229222,ENSG00000206710,ENSG00000124216,ENSG00000237595,ENSG00000234698,ENSG00000231742
chr20	49982384	49983058	20:49982384-49983058	ENSG00000229222,ENSG00000206710,ENSG00000124216,ENSG00000231265,ENSG00000237595,ENSG00000234698,ENSG00000231742
chr20	49993541	49993842	20:49993541-49993842	ENSG00000229222,ENSG00000206710,ENSG00000124216,ENSG00000231265
chr20	50005853	50006166	20:50005853-50006166	ENSG00000229222,ENSG00000206710,ENSG00000231265
chr20	50012234	50012735	20:50012234-50012735	ENSG00000124212,ENSG00000229222,ENSG00000206710,ENSG00000124216,ENSG00000231265
chr20	50047212	50047419	20:50047212-50047419	ENSG00000231265
chr20	50071279	50071742	20:50071279-50071742	ENSG00000229222,ENSG00000206710,ENSG00000124216,ENSG00000237595,ENSG00000234698,ENSG00000231742
chr20	50085514	50085708	20:50085514-50085708	ENSG00000229222,ENSG00000244687,ENSG00000237595,ENSG00000234698,ENSG00000231742
chr20	50110280	50110601	20:50110280-50110601	ENSG00000244687,ENSG00000237595,ENSG00000234698,ENSG00000231742
chr20	50112715	50113344	20:50112715-50113344	ENSG00000244687,ENSG00000237595,ENSG00000234698,ENSG00000231742
chr20	50115950	50116133	20:50115950-50116133	ENSG00000244687,ENSG00000237595,ENSG00000234698,ENSG00000231742
chr20	50146909	50147164	20:50146909-50147164	ENSG00000124208,ENSG00000240849,ENSG00000237595,ENSG00000234698,ENSG00000231742
chr20	50153363	50154152	20:50153363-50154152	ENSG00000244687,ENSG00000124208,ENSG00000240849,ENSG00000237595,ENSG00000234698,ENSG00000231742
chr20	50190481	50190686	20:50190481-50190686	ENSG00000231742,ENSG00000277449,ENSG00000172216,ENSG00000203999,ENSG00000233077,ENSG00000244376,ENSG00000232043
chr20	50191009	50192113	20:50191009-50192113	ENSG00000231742,ENSG00000277449,ENSG00000172216,ENSG00000224397,ENSG00000203999,ENSG00000233077,ENSG00000244376,ENSG00000232043
chr20	50270764	50271093	20:50270764-50271093	ENSG00000224397,ENSG00000203999,ENSG00000244376
chr20	50338626	50339265	20:50338626-50339265	ENSG00000224397,ENSG00000203999,ENSG00000233077,ENSG00000244376
chr20	50382312	50382490	20:50382312-50382490	ENSG00000203999,ENSG00000233077,ENSG00000244376
chr20	50483389	50483756	20:50483389-50483756	ENSG00000231742,ENSG00000244376,ENSG00000231715,ENSG00000239742,ENSG00000201501,ENSG00000232043
chr20	50510017	50510790	20:50510017-50510790	ENSG00000237595,ENSG00000234698,ENSG00000231742,ENSG00000203999,ENSG00000244376,ENSG00000231715,ENSG00000196396,ENSG00000239742,ENSG00000201501,ENSG00000232043,ENSG00000208018,ENSG00000221091,ENSG00000234693
chr20	50541759	50542046	20:50541759-50542046	ENSG00000244376,ENSG00000239742,ENSG00000201501,ENSG00000232043
chr20	50594890	50595109	20:50594890-50595109	ENSG00000244376,ENSG00000239742,ENSG00000201501,ENSG00000232043,ENSG00000208018,ENSG00000042062,ENSG00000221091,ENSG00000234693
chr20	50628167	50628661	20:50628167-50628661	ENSG00000042062,ENSG00000221091,ENSG00000231302,ENSG00000234693
chr20	50730942	50731869	20:50730942-50731869	ENSG00000244376,ENSG00000221091,ENSG00000234693,ENSG00000124171
chr20	50790727	50791072	20:50790727-50791072	ENSG00000124243,ENSG00000101126,ENSG00000259456,ENSG00000000419
chr20	50794834	50795684	20:50794834-50795684	ENSG00000124243,ENSG00000230043,ENSG00000101126,ENSG00000259456
chr20	50810470	50810719	20:50810470-50810719	ENSG00000124243,ENSG00000230043,ENSG00000101126,ENSG00000259456,ENSG00000000419,ENSG00000279835,ENSG00000228820
chr20	50815625	50815894	20:50815625-50815894	ENSG00000124243,ENSG00000230043,ENSG00000101126,ENSG00000259456,ENSG00000000419,ENSG00000124217
chr20	50872475	50872964	20:50872475-50872964	ENSG00000230043,ENSG00000101126,ENSG00000279835,ENSG00000228820,ENSG00000234821
chr20	50917353	50917793	20:50917353-50917793	ENSG00000230043,ENSG00000101126,ENSG00000228663,ENSG00000259456,ENSG00000000419,ENSG00000124217,ENSG00000228820
chr20	50931375	50932013	20:50931375-50932013	ENSG00000101126,ENSG00000259456,ENSG00000000419,ENSG00000124217
chr20	50958556	50959163	20:50958556-50959163	ENSG00000101126,ENSG00000259456,ENSG00000000419,ENSG00000124217
chr20	50981376	50981617	20:50981376-50981617	ENSG00000279835,ENSG00000228820
chr20	51004420	51004643	20:51004420-51004643	ENSG00000232358,ENSG00000026559,ENSG00000279835,ENSG00000228820
chr20	51022844	51023374	20:51022844-51023374	ENSG00000026559,ENSG00000279835,ENSG00000228820
chr20	51306750	51307042	20:51306750-51307042	ENSG00000232358,ENSG00000279835,ENSG00000228820,ENSG00000266761,ENSG00000215444,ENSG00000252467,ENSG00000252654,ENSG00000287511,ENSG00000225785,ENSG00000234821
chr20	51497688	51498333	20:51497688-51498333	ENSG00000279835,ENSG00000228820,ENSG00000101096,ENSG00000266761
chr20	51541133	51541564	20:51541133-51541564	ENSG00000101096,ENSG00000266761
chr20	51542148	51542736	20:51542148-51542736	ENSG00000101096,ENSG00000266761
chr20	51542929	51543136	20:51542929-51543136	ENSG00000101096,ENSG00000266761
chr20	51595953	51596145	20:51595953-51596145	ENSG00000279835,ENSG00000266761,ENSG00000287511
chr20	51624382	51624626	20:51624382-51624626	ENSG00000266761,ENSG00000215444,ENSG00000252467,ENSG00000252654,ENSG00000287511
chr20	51650926	51651142	20:51650926-51651142	ENSG00000279835,ENSG00000228820,ENSG00000266761,ENSG00000215444,ENSG00000101115,ENSG00000227964,ENSG00000252467,ENSG00000252654,ENSG00000287511,ENSG00000233347,ENSG00000225785,ENSG00000275958,ENSG00000232465,ENSG00000234821,ENSG00000232294,ENSG00000286250,ENSG00000232286
chr20	51767818	51768040	20:51767818-51768040	ENSG00000054793,ENSG00000215444,ENSG00000101115,ENSG00000227964,ENSG00000252467,ENSG00000252654
chr20	51821648	51822098	20:51821648-51822098	ENSG00000279835,ENSG00000228820,ENSG00000215444,ENSG00000101115,ENSG00000227964,ENSG00000252467,ENSG00000252654,ENSG00000287511,ENSG00000233347,ENSG00000225785,ENSG00000275958,ENSG00000232465,ENSG00000234821,ENSG00000232294,ENSG00000286250,ENSG00000232286,ENSG00000230636
chr20	52103829	52104128	20:52103829-52104128	ENSG00000020256,ENSG00000287511,ENSG00000233347
chr20	52168218	52168453	20:52168218-52168453	ENSG00000279835,ENSG00000228820,ENSG00000252467,ENSG00000252654,ENSG00000020256,ENSG00000287511,ENSG00000233347,ENSG00000234948,ENSG00000225785,ENSG00000275958,ENSG00000232465,ENSG00000234821,ENSG00000232294,ENSG00000286250,ENSG00000232286,ENSG00000230636,ENSG00000182463,ENSG00000199218,ENSG00000286865,ENSG00000223492
chr20	52191328	52192368	20:52191328-52192368	ENSG00000020256,ENSG00000233347,ENSG00000234948,ENSG00000225785,ENSG00000275958,ENSG00000232465,ENSG00000234821,ENSG00000230636
chr20	53591769	53591980	20:53591769-53591980	ENSG00000171940,ENSG00000235415
chr20	53592646	53592825	20:53592646-53592825	ENSG00000171940,ENSG00000235415
chr20	53593687	53594301	20:53593687-53594301	ENSG00000231703,ENSG00000171940,ENSG00000235415
chr20	53594533	53594808	20:53594533-53594808	ENSG00000171940,ENSG00000235415
chr20	53609281	53609990	20:53609281-53609990	ENSG00000232465,ENSG00000286250,ENSG00000286865,ENSG00000171940,ENSG00000235415
chr20	53623356	53623711	20:53623356-53623711	ENSG00000232294,ENSG00000230636,ENSG00000223492,ENSG00000171940,ENSG00000235415,ENSG00000238468
chr20	53642758	53643565	20:53642758-53643565	ENSG00000225785,ENSG00000275958,ENSG00000232465,ENSG00000234821,ENSG00000232294,ENSG00000286250,ENSG00000232286,ENSG00000230636,ENSG00000182463,ENSG00000199218,ENSG00000286865,ENSG00000223492,ENSG00000227705,ENSG00000271774,ENSG00000231703,ENSG00000224530,ENSG00000259723,ENSG00000206959,ENSG00000197670,ENSG00000171940,ENSG00000235415,ENSG00000238468,ENSG00000101134,ENSG00000185834,ENSG00000235166,ENSG00000224008,ENSG00000275923,ENSG00000287478,ENSG00000054803
chr20	53655156	53655403	20:53655156-53655403	ENSG00000225785,ENSG00000275958,ENSG00000234821,ENSG00000232286,ENSG00000230636,ENSG00000182463,ENSG00000286865,ENSG00000227705,ENSG00000259723,ENSG00000197670,ENSG00000238468
chr20	53706660	53706916	20:53706660-53706916	ENSG00000234821,ENSG00000232294,ENSG00000286250,ENSG00000230636,ENSG00000182463,ENSG00000199218,ENSG00000223492,ENSG00000227705,ENSG00000271774,ENSG00000231703,ENSG00000197670,ENSG00000238468
chr20	53729750	53730073	20:53729750-53730073	ENSG00000232465,ENSG00000232294,ENSG00000232286,ENSG00000230636,ENSG00000182463,ENSG00000199218,ENSG00000286865,ENSG00000223492,ENSG00000271774,ENSG00000231703,ENSG00000206959,ENSG00000238468,ENSG00000287886,ENSG00000185834
chr20	53740288	53740473	20:53740288-53740473	ENSG00000232294,ENSG00000232286,ENSG00000287886
chr20	53751248	53751712	20:53751248-53751712	ENSG00000225785,ENSG00000232465,ENSG00000234821,ENSG00000232294,ENSG00000286250,ENSG00000232286,ENSG00000230636,ENSG00000182463,ENSG00000199218,ENSG00000286865,ENSG00000223492,ENSG00000227705,ENSG00000271774,ENSG00000231703,ENSG00000224530,ENSG00000259723,ENSG00000206959,ENSG00000197670,ENSG00000238468,ENSG00000287886,ENSG00000019186,ENSG00000101134,ENSG00000185834,ENSG00000235166,ENSG00000224008,ENSG00000275923,ENSG00000286006,ENSG00000054803
chr20	53830068	53830407	20:53830068-53830407	ENSG00000275958,ENSG00000234821,ENSG00000232286,ENSG00000271774,ENSG00000225563
chr20	53834033	53834278	20:53834033-53834278	ENSG00000232286,ENSG00000225563
chr20	53839548	53839887	20:53839548-53839887	ENSG00000225785,ENSG00000275958,ENSG00000234821,ENSG00000232294,ENSG00000286250,ENSG00000232286,ENSG00000230636,ENSG00000182463,ENSG00000199218,ENSG00000286865,ENSG00000223492,ENSG00000227705,ENSG00000271774,ENSG00000231703,ENSG00000224530,ENSG00000259723,ENSG00000206959,ENSG00000197670,ENSG00000238468,ENSG00000225563,ENSG00000241721,ENSG00000019186,ENSG00000286587,ENSG00000286229,ENSG00000101134,ENSG00000185834,ENSG00000235166,ENSG00000224008,ENSG00000275923,ENSG00000286006,ENSG00000054803
chr20	53847276	53847507	20:53847276-53847507	ENSG00000232294,ENSG00000286250,ENSG00000232286,ENSG00000230636,ENSG00000199218,ENSG00000286865,ENSG00000227705,ENSG00000231703,ENSG00000224530,ENSG00000259723,ENSG00000206959,ENSG00000197670,ENSG00000224008
chr20	53861703	53861926	20:53861703-53861926	ENSG00000286250,ENSG00000232286,ENSG00000182463,ENSG00000199218,ENSG00000286865,ENSG00000223492,ENSG00000271774,ENSG00000231703,ENSG00000206959,ENSG00000241721,ENSG00000275923
chr20	53865993	53866236	20:53865993-53866236	ENSG00000286250,ENSG00000230636,ENSG00000182463,ENSG00000227705,ENSG00000271774,ENSG00000231703,ENSG00000224530,ENSG00000197670,ENSG00000241721
chr20	53894030	53894321	20:53894030-53894321	ENSG00000225785,ENSG00000232465,ENSG00000234821,ENSG00000232294,ENSG00000286250,ENSG00000232286,ENSG00000230636,ENSG00000182463,ENSG00000199218,ENSG00000286865,ENSG00000223492,ENSG00000227705,ENSG00000271774,ENSG00000231703,ENSG00000224530,ENSG00000259723,ENSG00000206959,ENSG00000197670,ENSG00000241721,ENSG00000286587,ENSG00000286229,ENSG00000101134,ENSG00000185834,ENSG00000235166,ENSG00000224008,ENSG00000275923,ENSG00000286006,ENSG00000054803
chr20	53899429	53900007	20:53899429-53900007	ENSG00000225785,ENSG00000275958,ENSG00000232465,ENSG00000234821,ENSG00000232294,ENSG00000286250,ENSG00000232286,ENSG00000230636,ENSG00000182463,ENSG00000199218,ENSG00000286865,ENSG00000223492,ENSG00000227705,ENSG00000271774,ENSG00000231703,ENSG00000224530,ENSG00000259723,ENSG00000206959,ENSG00000197670,ENSG00000171940,ENSG00000238468,ENSG00000241721,ENSG00000236352,ENSG00000265595,ENSG00000019186,ENSG00000286587,ENSG00000286229,ENSG00000101134,ENSG00000185834,ENSG00000235166,ENSG00000224008,ENSG00000275923,ENSG00000287478,ENSG00000286006,ENSG00000054803,ENSG00000222118,ENSG00000230843,ENSG00000235594
chr20	53908866	53909202	20:53908866-53909202	ENSG00000275958,ENSG00000234821,ENSG00000232294,ENSG00000286250,ENSG00000182463,ENSG00000199218,ENSG00000286865,ENSG00000223492,ENSG00000227705,ENSG00000271774,ENSG00000224530,ENSG00000259723,ENSG00000206959,ENSG00000197670,ENSG00000241721
chr20	53915710	53916298	20:53915710-53916298	ENSG00000225785,ENSG00000275958,ENSG00000232465,ENSG00000234821,ENSG00000232294,ENSG00000286250,ENSG00000232286,ENSG00000230636,ENSG00000182463,ENSG00000199218,ENSG00000286865,ENSG00000223492,ENSG00000227705,ENSG00000271774,ENSG00000231703,ENSG00000224530,ENSG00000259723,ENSG00000206959,ENSG00000197670,ENSG00000171940,ENSG00000238468,ENSG00000241721,ENSG00000236352,ENSG00000265595,ENSG00000101134,ENSG00000185834,ENSG00000235166,ENSG00000224008,ENSG00000275923,ENSG00000287478,ENSG00000286006
chr20	53926595	53926875	20:53926595-53926875	ENSG00000225785,ENSG00000275958,ENSG00000232465,ENSG00000234821,ENSG00000232294,ENSG00000286250,ENSG00000232286,ENSG00000230636,ENSG00000182463,ENSG00000199218,ENSG00000286865,ENSG00000223492,ENSG00000227705,ENSG00000271774,ENSG00000231703,ENSG00000224530,ENSG00000259723,ENSG00000206959,ENSG00000197670,ENSG00000171940,ENSG00000238468,ENSG00000241721,ENSG00000236352,ENSG00000265595,ENSG00000019186,ENSG00000286587,ENSG00000286229,ENSG00000101134,ENSG00000185834,ENSG00000235166,ENSG00000224008,ENSG00000275923,ENSG00000287478,ENSG00000286006,ENSG00000054803,ENSG00000235594
chr20	53935280	53935466	20:53935280-53935466	ENSG00000286865,ENSG00000223492,ENSG00000271774,ENSG00000231703,ENSG00000259723,ENSG00000206959,ENSG00000197670,ENSG00000236352
chr20	53949220	53949825	20:53949220-53949825	ENSG00000225785,ENSG00000275958,ENSG00000234821,ENSG00000232294,ENSG00000286250,ENSG00000232286,ENSG00000182463,ENSG00000199218,ENSG00000286865,ENSG00000223492,ENSG00000227705,ENSG00000271774,ENSG00000231703,ENSG00000224530,ENSG00000259723,ENSG00000206959,ENSG00000197670,ENSG00000236352,ENSG00000265595,ENSG00000101134,ENSG00000287478
chr20	54079621	54079911	20:54079621-54079911	ENSG00000230636,ENSG00000286865,ENSG00000064787,ENSG00000265595,ENSG00000019186,ENSG00000286587,ENSG00000286229
chr20	54090310	54090655	20:54090310-54090655	ENSG00000225785,ENSG00000275958,ENSG00000232465,ENSG00000234821,ENSG00000232294,ENSG00000286250,ENSG00000232286,ENSG00000230636,ENSG00000182463,ENSG00000199218,ENSG00000286865,ENSG00000223492,ENSG00000227705,ENSG00000271774,ENSG00000231703,ENSG00000224530,ENSG00000259723,ENSG00000206959,ENSG00000064787,ENSG00000265595,ENSG00000019186,ENSG00000286587,ENSG00000101132,ENSG00000286229,ENSG00000101134,ENSG00000252089,ENSG00000185834,ENSG00000235166,ENSG00000224008,ENSG00000275923,ENSG00000287478,ENSG00000286006,ENSG00000054803,ENSG00000222118,ENSG00000213714,ENSG00000124089
chr20	54207670	54208460	20:54207670-54208460	ENSG00000275958,ENSG00000286865,ENSG00000019186,ENSG00000286587,ENSG00000101132,ENSG00000286229,ENSG00000101134,ENSG00000185834,ENSG00000235166,ENSG00000224008,ENSG00000275923,ENSG00000287478,ENSG00000286006
chr20	54811452	54811647	20:54811452-54811647	ENSG00000234821,ENSG00000232294,ENSG00000101134,ENSG00000252089,ENSG00000185834,ENSG00000235166,ENSG00000224008,ENSG00000275923,ENSG00000287478,ENSG00000286006,ENSG00000054803,ENSG00000222118,ENSG00000207158,ENSG00000231604,ENSG00000237000,ENSG00000241821,ENSG00000087510,ENSG00000225657,ENSG00000287079,ENSG00000230843,ENSG00000235594,ENSG00000124089
chr20	56358660	56359628	20:56358660-56359628	ENSG00000185834,ENSG00000235166,ENSG00000224008,ENSG00000275923,ENSG00000287478,ENSG00000286006,ENSG00000054803,ENSG00000222118,ENSG00000207158,ENSG00000231604,ENSG00000237000,ENSG00000241821,ENSG00000252091,ENSG00000087510,ENSG00000214541,ENSG00000225657,ENSG00000287079,ENSG00000213714,ENSG00000280387,ENSG00000124103,ENSG00000124091,ENSG00000087589,ENSG00000101138,ENSG00000087586,ENSG00000124098,ENSG00000230843,ENSG00000235594,ENSG00000124089
chr20	56391982	56392663	20:56391982-56392663	ENSG00000286006,ENSG00000054803,ENSG00000222118,ENSG00000207158,ENSG00000231604,ENSG00000237000,ENSG00000252091,ENSG00000087510,ENSG00000214541,ENSG00000225657,ENSG00000287079,ENSG00000213714,ENSG00000280387,ENSG00000124103,ENSG00000124091,ENSG00000022277,ENSG00000228601,ENSG00000087589,ENSG00000101138,ENSG00000087586,ENSG00000230843,ENSG00000235594,ENSG00000124089
chr20	56439863	56440250	20:56439863-56440250	ENSG00000275923,ENSG00000222118,ENSG00000207158,ENSG00000231604,ENSG00000237000,ENSG00000241821,ENSG00000252091,ENSG00000087510,ENSG00000214541,ENSG00000225657,ENSG00000287079,ENSG00000213714,ENSG00000280387,ENSG00000124103,ENSG00000124091,ENSG00000228601,ENSG00000087589,ENSG00000230843,ENSG00000235594,ENSG00000124089
chr20	56468405	56468709	20:56468405-56468709	ENSG00000286006,ENSG00000222118,ENSG00000207158,ENSG00000231604,ENSG00000237000,ENSG00000241821,ENSG00000252091,ENSG00000087510,ENSG00000214541,ENSG00000225657,ENSG00000287079,ENSG00000213714,ENSG00000280387,ENSG00000124103,ENSG00000124091,ENSG00000022277,ENSG00000228601,ENSG00000087589,ENSG00000101138,ENSG00000087586,ENSG00000230843,ENSG00000235594,ENSG00000124089
chr20	57089777	57090063	20:57089777-57090063	ENSG00000054803,ENSG00000222118,ENSG00000054796,ENSG00000231005,ENSG00000266666,ENSG00000252064,ENSG00000226308,ENSG00000235032,ENSG00000101144,ENSG00000280220,ENSG00000288086,ENSG00000203266,ENSG00000231078,ENSG00000207158,ENSG00000231604,ENSG00000237000,ENSG00000241821,ENSG00000252091,ENSG00000087510,ENSG00000214541,ENSG00000225657,ENSG00000287079,ENSG00000213714,ENSG00000280387,ENSG00000124103,ENSG00000124091,ENSG00000235594,ENSG00000124089
chr20	57092099	57092298	20:57092099-57092298	ENSG00000054796,ENSG00000231005,ENSG00000266666,ENSG00000252064,ENSG00000226308,ENSG00000235032,ENSG00000101144,ENSG00000280220,ENSG00000288086,ENSG00000203266,ENSG00000231078,ENSG00000207158,ENSG00000231604,ENSG00000237000,ENSG00000241821,ENSG00000252091,ENSG00000087510,ENSG00000214541,ENSG00000225657,ENSG00000287079,ENSG00000213714,ENSG00000280387
chr20	57250997	57251418	20:57250997-57251418	ENSG00000287478,ENSG00000286006,ENSG00000054803,ENSG00000222118,ENSG00000254620,ENSG00000124237,ENSG00000124253,ENSG00000124092,ENSG00000054796,ENSG00000231005,ENSG00000266666,ENSG00000252064,ENSG00000226308,ENSG00000235032,ENSG00000101144,ENSG00000280220,ENSG00000288086,ENSG00000203266,ENSG00000231078,ENSG00000207158,ENSG00000231604,ENSG00000237000,ENSG00000241821,ENSG00000252091,ENSG00000087510,ENSG00000214541,ENSG00000225657,ENSG00000287079,ENSG00000213714,ENSG00000280387,ENSG00000124103,ENSG00000124091,ENSG00000230843,ENSG00000235594,ENSG00000124089
chr20	57351226	57351636	20:57351226-57351636	ENSG00000124253,ENSG00000256222,ENSG00000228995,ENSG00000101146,ENSG00000054796,ENSG00000231005,ENSG00000266666,ENSG00000252064,ENSG00000280220,ENSG00000288086,ENSG00000207158,ENSG00000237000,ENSG00000252091,ENSG00000087510,ENSG00000214541,ENSG00000225657,ENSG00000287079,ENSG00000213714
chr20	57390590	57390800	20:57390590-57390800	ENSG00000132819,ENSG00000218018
chr20	57392797	57393132	20:57392797-57393132	ENSG00000132819,ENSG00000218018
chr20	57398151	57398797	20:57398151-57398797	ENSG00000124227,ENSG00000124253,ENSG00000124092,ENSG00000132819,ENSG00000218018,ENSG00000237000,ENSG00000252091
chr20	57401066	57401414	20:57401066-57401414	ENSG00000124253,ENSG00000124092,ENSG00000132819,ENSG00000218018,ENSG00000207158,ENSG00000231604,ENSG00000237000
chr20	57425448	57425922	20:57425448-57425922	ENSG00000054803,ENSG00000222118,ENSG00000270279,ENSG00000254620,ENSG00000231290,ENSG00000198768,ENSG00000124227,ENSG00000124237,ENSG00000270411,ENSG00000124253,ENSG00000124092,ENSG00000286052,ENSG00000054796,ENSG00000231005,ENSG00000266666,ENSG00000252064,ENSG00000235032,ENSG00000280220,ENSG00000203266,ENSG00000207158,ENSG00000231604,ENSG00000237000,ENSG00000241821,ENSG00000252091,ENSG00000087510,ENSG00000214541,ENSG00000225657,ENSG00000287079,ENSG00000213714,ENSG00000280387,ENSG00000124103
chr20	57432849	57433151	20:57432849-57433151	ENSG00000124253,ENSG00000124092,ENSG00000286052,ENSG00000266666,ENSG00000231604,ENSG00000237000,ENSG00000241821,ENSG00000087510,ENSG00000214541
chr20	57435506	57435977	20:57435506-57435977	ENSG00000124227,ENSG00000124253,ENSG00000124092,ENSG00000286052,ENSG00000231604,ENSG00000237000,ENSG00000252091,ENSG00000087510
chr20	57450244	57450693	20:57450244-57450693	ENSG00000124253,ENSG00000124092,ENSG00000286052,ENSG00000241821,ENSG00000213714
chr20	57463738	57464080	20:57463738-57464080	ENSG00000124237,ENSG00000124253,ENSG00000124092,ENSG00000286052,ENSG00000266666,ENSG00000207158,ENSG00000231604,ENSG00000237000,ENSG00000241821,ENSG00000252091,ENSG00000087510,ENSG00000214541,ENSG00000225657
chr20	57474884	57475138	20:57474884-57475138	ENSG00000124227,ENSG00000124253,ENSG00000124092,ENSG00000124097,ENSG00000207158,ENSG00000231604,ENSG00000241821,ENSG00000252091,ENSG00000214541
chr20	57476187	57476376	20:57476187-57476376	ENSG00000124227,ENSG00000124253,ENSG00000124092,ENSG00000124097,ENSG00000207158,ENSG00000231604,ENSG00000241821,ENSG00000252091,ENSG00000214541
chr20	57480707	57481104	20:57480707-57481104	ENSG00000254620,ENSG00000231290,ENSG00000198768,ENSG00000124227,ENSG00000124237,ENSG00000227297,ENSG00000124253,ENSG00000124092,ENSG00000124097,ENSG00000054796,ENSG00000231005,ENSG00000266666,ENSG00000252064,ENSG00000280220,ENSG00000207158,ENSG00000231604,ENSG00000237000,ENSG00000241821,ENSG00000252091,ENSG00000087510,ENSG00000214541,ENSG00000225657,ENSG00000287079,ENSG00000213714,ENSG00000280387
chr20	57619127	57619474	20:57619127-57619474	ENSG00000124227,ENSG00000124237,ENSG00000270411,ENSG00000263453,ENSG00000124256,ENSG00000227297,ENSG00000124253,ENSG00000124092
chr20	57628175	57628709	20:57628175-57628709	ENSG00000124227,ENSG00000124237,ENSG00000270411,ENSG00000225708,ENSG00000263453,ENSG00000124256,ENSG00000227297,ENSG00000124253,ENSG00000124092
chr20	57672225	57672488	20:57672225-57672488	ENSG00000231290,ENSG00000198768,ENSG00000124227,ENSG00000124237,ENSG00000270411,ENSG00000225708,ENSG00000203971,ENSG00000263453,ENSG00000227297,ENSG00000124253,ENSG00000124092,ENSG00000207158,ENSG00000231604,ENSG00000241821,ENSG00000252091,ENSG00000214541
chr20	57680197	57680518	20:57680197-57680518	ENSG00000124237,ENSG00000270411,ENSG00000203971,ENSG00000263453,ENSG00000227297
chr20	57688414	57688598	20:57688414-57688598	ENSG00000124237,ENSG00000270411,ENSG00000225708,ENSG00000263453,ENSG00000124225
chr20	57703142	57703400	20:57703142-57703400	ENSG00000124237,ENSG00000270411,ENSG00000263453,ENSG00000278709,ENSG00000124225
chr20	57709868	57710386	20:57709868-57710386	ENSG00000270411,ENSG00000225708,ENSG00000203971,ENSG00000263453,ENSG00000278709,ENSG00000124225
chr20	57718512	57718942	20:57718512-57718942	ENSG00000124237,ENSG00000270411,ENSG00000225708,ENSG00000263453,ENSG00000278709,ENSG00000124225
chr20	57749101	57749391	20:57749101-57749391	ENSG00000124237,ENSG00000270411,ENSG00000225708,ENSG00000203971,ENSG00000263453,ENSG00000241821
chr20	57999399	57999968	20:57999399-57999968	ENSG00000254620,ENSG00000231290,ENSG00000198768,ENSG00000124227,ENSG00000124237,ENSG00000270411,ENSG00000225708,ENSG00000275852,ENSG00000203971,ENSG00000263453,ENSG00000124253,ENSG00000124092,ENSG00000231604,ENSG00000237000,ENSG00000241821,ENSG00000252091,ENSG00000087510
chr20	58020732	58020991	20:58020732-58020991	ENSG00000216031,ENSG00000284040,ENSG00000268649,ENSG00000270279,ENSG00000237121,ENSG00000254620,ENSG00000231290,ENSG00000198768,ENSG00000124227,ENSG00000124237,ENSG00000270411,ENSG00000225708,ENSG00000275852,ENSG00000203971,ENSG00000263453,ENSG00000227297,ENSG00000124253,ENSG00000124092,ENSG00000207158,ENSG00000231604,ENSG00000237000,ENSG00000241821,ENSG00000252091,ENSG00000087510,ENSG00000214541
chr20	58306924	58307220	20:58306924-58307220	ENSG00000268941,ENSG00000254620,ENSG00000231290,ENSG00000198768,ENSG00000124209,ENSG00000124224,ENSG00000124227
chr20	58309214	58310015	20:58309214-58310015	ENSG00000268941,ENSG00000254620,ENSG00000231290,ENSG00000198768,ENSG00000124209,ENSG00000124224,ENSG00000124227
chr20	58388830	58389823	20:58388830-58389823	ENSG00000276722,ENSG00000276859,ENSG00000268333,ENSG00000235590,ENSG00000216031,ENSG00000284040,ENSG00000268649,ENSG00000270279,ENSG00000237121,ENSG00000254419,ENSG00000268941,ENSG00000254620,ENSG00000231290,ENSG00000198768,ENSG00000124164,ENSG00000124209,ENSG00000124224,ENSG00000124227
chr20	58649981	58650484	20:58649981-58650484	ENSG00000275069,ENSG00000274491,ENSG00000276722,ENSG00000276859,ENSG00000268333,ENSG00000235590,ENSG00000216031,ENSG00000284040,ENSG00000268649,ENSG00000254419,ENSG00000254995,ENSG00000124222,ENSG00000268941,ENSG00000254620,ENSG00000231290,ENSG00000198768
chr20	58650831	58651260	20:58650831-58651260	ENSG00000275069,ENSG00000274491,ENSG00000276722,ENSG00000276859,ENSG00000268333,ENSG00000235590,ENSG00000216031,ENSG00000284040,ENSG00000268649,ENSG00000237121,ENSG00000254419,ENSG00000215440,ENSG00000254995,ENSG00000124222,ENSG00000268941,ENSG00000254620,ENSG00000231290,ENSG00000198768
chr20	58652103	58652342	20:58652103-58652342	ENSG00000275069,ENSG00000274491,ENSG00000276722,ENSG00000276859,ENSG00000268333,ENSG00000235590,ENSG00000254419,ENSG00000254995,ENSG00000124222,ENSG00000268941,ENSG00000254620,ENSG00000231290,ENSG00000198768
chr20	58692718	58693576	20:58692718-58693576	ENSG00000275069,ENSG00000274491,ENSG00000276722,ENSG00000276859,ENSG00000268333,ENSG00000235590,ENSG00000216031,ENSG00000284040,ENSG00000268649,ENSG00000270279,ENSG00000237121,ENSG00000254419,ENSG00000215440,ENSG00000254995,ENSG00000124222,ENSG00000268941,ENSG00000254620,ENSG00000231290,ENSG00000198768
chr20	58888811	58889245	20:58888811-58889245	ENSG00000270951,ENSG00000225806,ENSG00000275069,ENSG00000274491,ENSG00000087460
chr20	58890443	58890627	20:58890443-58890627	ENSG00000284985,ENSG00000270951,ENSG00000225806,ENSG00000087460
chr20	58891028	58892412	20:58891028-58892412	ENSG00000284985,ENSG00000270951,ENSG00000225806,ENSG00000087460
chr20	58907850	58908376	20:58907850-58908376	ENSG00000284985,ENSG00000270951,ENSG00000087460
chr20	58981090	58981748	20:58981090-58981748	ENSG00000101162,ENSG00000101160,ENSG00000101158,ENSG00000284985,ENSG00000285091,ENSG00000270951,ENSG00000225806,ENSG00000087460
chr20	59005108	59005393	20:59005108-59005393	ENSG00000101162,ENSG00000101160,ENSG00000101158,ENSG00000284985,ENSG00000285091,ENSG00000270951
chr20	59032121	59032820	20:59032121-59032820	ENSG00000101166,ENSG00000124172,ENSG00000101162,ENSG00000101160,ENSG00000101158,ENSG00000284985,ENSG00000285091,ENSG00000270951,ENSG00000225806,ENSG00000275069,ENSG00000274491,ENSG00000276722,ENSG00000276859,ENSG00000087460,ENSG00000268333,ENSG00000235590
chr20	59042398	59043138	20:59042398-59043138	ENSG00000101166,ENSG00000124172,ENSG00000101162,ENSG00000101160,ENSG00000284985,ENSG00000270951,ENSG00000225806,ENSG00000275069,ENSG00000274491,ENSG00000276722,ENSG00000276859,ENSG00000087460,ENSG00000235590
chr20	59123020	59123431	20:59123020-59123431	ENSG00000287752,ENSG00000233686,ENSG00000124203,ENSG00000232925,ENSG00000284985,ENSG00000270951,ENSG00000275069,ENSG00000274491,ENSG00000276722,ENSG00000276859,ENSG00000268333,ENSG00000235590,ENSG00000216031,ENSG00000284040,ENSG00000268649,ENSG00000270279,ENSG00000237121,ENSG00000254419,ENSG00000254620
chr20	59124319	59124696	20:59124319-59124696	ENSG00000287752,ENSG00000233686,ENSG00000124203,ENSG00000232925,ENSG00000284985,ENSG00000275069,ENSG00000274491,ENSG00000276722,ENSG00000276859,ENSG00000268333,ENSG00000235590,ENSG00000216031,ENSG00000284040,ENSG00000268649,ENSG00000270279,ENSG00000237121,ENSG00000254620
chr20	59149733	59150193	20:59149733-59150193	ENSG00000238194,ENSG00000287752,ENSG00000233686,ENSG00000124205,ENSG00000124203,ENSG00000232925,ENSG00000284985,ENSG00000270951,ENSG00000275069,ENSG00000274491,ENSG00000276722,ENSG00000276859,ENSG00000268333,ENSG00000235590,ENSG00000216031,ENSG00000284040,ENSG00000268649,ENSG00000270279,ENSG00000237121,ENSG00000254419,ENSG00000254620,ENSG00000231290,ENSG00000198768
chr20	59159535	59160044	20:59159535-59160044	ENSG00000227282,ENSG00000287752,ENSG00000233686,ENSG00000124203,ENSG00000232925,ENSG00000284985,ENSG00000270951,ENSG00000275069,ENSG00000274491,ENSG00000276722,ENSG00000276859,ENSG00000268333,ENSG00000235590,ENSG00000216031,ENSG00000284040,ENSG00000268649,ENSG00000270279,ENSG00000237121,ENSG00000254419,ENSG00000254620
chr20	59195737	59195917	20:59195737-59195917	ENSG00000287752,ENSG00000233686,ENSG00000284985,ENSG00000270951,ENSG00000275069,ENSG00000274491,ENSG00000276722,ENSG00000276859,ENSG00000268333,ENSG00000235590,ENSG00000216031,ENSG00000284040,ENSG00000268649,ENSG00000270279,ENSG00000237121
chr20	59222457	59222900	20:59222457-59222900	ENSG00000287752,ENSG00000233686,ENSG00000284985,ENSG00000270951,ENSG00000275069,ENSG00000274491,ENSG00000276722,ENSG00000276859,ENSG00000268333,ENSG00000235590,ENSG00000216031,ENSG00000284040,ENSG00000268649,ENSG00000270279
chr20	59253404	59253635	20:59253404-59253635	ENSG00000227282,ENSG00000287752,ENSG00000233686,ENSG00000230352,ENSG00000225129,ENSG00000124205,ENSG00000284985,ENSG00000270951,ENSG00000275069,ENSG00000274491,ENSG00000276722,ENSG00000276859,ENSG00000268333,ENSG00000235590,ENSG00000216031,ENSG00000284040,ENSG00000268649,ENSG00000270279,ENSG00000237121,ENSG00000254419,ENSG00000268941,ENSG00000254620,ENSG00000231290,ENSG00000198768,ENSG00000124227
chr20	59274207	59274446	20:59274207-59274446	ENSG00000287752,ENSG00000233686,ENSG00000124205,ENSG00000284985,ENSG00000275069,ENSG00000274491,ENSG00000276722,ENSG00000276859,ENSG00000235590,ENSG00000216031,ENSG00000284040,ENSG00000268649,ENSG00000270279,ENSG00000237121
chr20	59341840	59342685	20:59341840-59342685	ENSG00000238194,ENSG00000227282,ENSG00000287752,ENSG00000233686,ENSG00000230352,ENSG00000225129,ENSG00000124205,ENSG00000284985,ENSG00000275069,ENSG00000274491,ENSG00000276722,ENSG00000276859,ENSG00000268333,ENSG00000235590,ENSG00000216031,ENSG00000284040,ENSG00000268649,ENSG00000270279,ENSG00000237121,ENSG00000254419,ENSG00000268941,ENSG00000254620,ENSG00000231290,ENSG00000198768
chr20	59385269	59385936	20:59385269-59385936	ENSG00000261035,ENSG00000238777,ENSG00000238194,ENSG00000227282,ENSG00000287752,ENSG00000233686,ENSG00000286309,ENSG00000230352,ENSG00000225129,ENSG00000124205,ENSG00000284985,ENSG00000270951,ENSG00000275069,ENSG00000274491,ENSG00000276722,ENSG00000276859,ENSG00000268333,ENSG00000235590,ENSG00000216031,ENSG00000284040,ENSG00000268649,ENSG00000270279,ENSG00000237121,ENSG00000254419,ENSG00000268941,ENSG00000254620,ENSG00000231290,ENSG00000198768,ENSG00000124227
chr20	59403561	59403953	20:59403561-59403953	ENSG00000227282,ENSG00000287752,ENSG00000233686,ENSG00000286309,ENSG00000230352,ENSG00000225129,ENSG00000124205,ENSG00000284985,ENSG00000270951,ENSG00000275069,ENSG00000274491,ENSG00000276722,ENSG00000276859,ENSG00000268333,ENSG00000235590,ENSG00000216031,ENSG00000284040,ENSG00000268649,ENSG00000270279,ENSG00000237121
chr20	59495859	59496125	20:59495859-59496125	ENSG00000238194,ENSG00000227282,ENSG00000287752,ENSG00000233686,ENSG00000276722,ENSG00000276859,ENSG00000235590,ENSG00000270279
chr20	59571684	59572001	20:59571684-59572001	ENSG00000238777,ENSG00000238194,ENSG00000087495,ENSG00000227282,ENSG00000287752,ENSG00000233686
chr20	59933810	59934320	20:59933810-59934320	ENSG00000124215,ENSG00000132825,ENSG00000196227,ENSG00000196074,ENSG00000238777
chr20	59940078	59940590	20:59940078-59940590	ENSG00000276093,ENSG00000124215,ENSG00000132825,ENSG00000196227,ENSG00000196074,ENSG00000238777
chr20	60041706	60041921	20:60041706-60041921	ENSG00000276093,ENSG00000124215,ENSG00000238777
chr20	60058315	60058816	20:60058315-60058816	ENSG00000277270,ENSG00000276786,ENSG00000261035,ENSG00000276627,ENSG00000265617,ENSG00000229690,ENSG00000228340,ENSG00000276093,ENSG00000176659,ENSG00000124215,ENSG00000238777,ENSG00000238194
chr20	60181090	60181342	20:60181090-60181342	ENSG00000261035,ENSG00000276627,ENSG00000265617,ENSG00000229690,ENSG00000228340,ENSG00000276093,ENSG00000124215
chr20	60255951	60256132	20:60255951-60256132	ENSG00000261035,ENSG00000276627,ENSG00000265617,ENSG00000229690,ENSG00000207802,ENSG00000276093,ENSG00000124215
chr20	60292178	60292686	20:60292178-60292686	ENSG00000277270,ENSG00000276786,ENSG00000261035,ENSG00000276627,ENSG00000265617,ENSG00000229690,ENSG00000207802,ENSG00000228340,ENSG00000276093,ENSG00000124215,ENSG00000238777
chr20	60485303	60485670	20:60485303-60485670	ENSG00000277270,ENSG00000276786,ENSG00000261035,ENSG00000276627,ENSG00000265617,ENSG00000266140,ENSG00000229690,ENSG00000238194
chr20	61082829	61083184	20:61082829-61083184	ENSG00000277270,ENSG00000276786,ENSG00000229606,ENSG00000229755,ENSG00000261035,ENSG00000276627,ENSG00000265617,ENSG00000229690
chr20	61252782	61253466	20:61252782-61253466	ENSG00000277270,ENSG00000276786,ENSG00000179242,ENSG00000261035,ENSG00000276627,ENSG00000265617,ENSG00000229690,ENSG00000276093
chr20	61265039	61265501	20:61265039-61265501	ENSG00000277270,ENSG00000276786,ENSG00000286232,ENSG00000261035,ENSG00000276627
chr20	61668212	61668524	20:61668212-61668524	ENSG00000179253,ENSG00000277270,ENSG00000276786,ENSG00000261035,ENSG00000276627
chr20	61745643	61746316	20:61745643-61746316	ENSG00000225106,ENSG00000179253,ENSG00000277270,ENSG00000276786,ENSG00000261035,ENSG00000276627,ENSG00000265617,ENSG00000229690
chr20	61943083	61943431	20:61943083-61943431	ENSG00000284193
chr20	61979663	61979860	20:61979663-61979860	ENSG00000284193,ENSG00000130699
chr20	62050636	62051077	20:62050636-62051077	ENSG00000265306,ENSG00000235018,ENSG00000130699
chr20	62057791	62058229	20:62057791-62058229	ENSG00000283078,ENSG00000265306,ENSG00000235018,ENSG00000130699
chr20	62058469	62058768	20:62058469-62058768	ENSG00000265306,ENSG00000235018,ENSG00000130699
chr20	62065628	62066644	20:62065628-62066644	ENSG00000149657,ENSG00000283078,ENSG00000265306,ENSG00000235018,ENSG00000130699
chr20	62121622	62122826	20:62121622-62122826	ENSG00000184402,ENSG00000101182,ENSG00000149657,ENSG00000283078,ENSG00000235018,ENSG00000130699
chr20	62129807	62130208	20:62129807-62130208	ENSG00000184402,ENSG00000101182,ENSG00000149657,ENSG00000235018
chr20	62142900	62143906	20:62142900-62143906	ENSG00000184402,ENSG00000101182,ENSG00000149657,ENSG00000235018,ENSG00000130699
chr20	62144112	62144528	20:62144112-62144528	ENSG00000184402,ENSG00000101182,ENSG00000149657
chr20	62156770	62156971	20:62156770-62156971	ENSG00000184402
chr20	62182688	62183380	20:62182688-62183380	ENSG00000101181,ENSG00000184402
chr20	62201605	62202155	20:62201605-62202155	ENSG00000284074,ENSG00000233017,ENSG00000130700,ENSG00000272050,ENSG00000260542,ENSG00000284508,ENSG00000226094,ENSG00000264490,ENSG00000130703,ENSG00000101180,ENSG00000101181
chr20	62217201	62217403	20:62217201-62217403	ENSG00000101180
chr20	62238090	62238889	20:62238090-62238889	ENSG00000130703,ENSG00000101180
chr20	62302465	62303353	20:62302465-62303353	ENSG00000226332,ENSG00000130702,ENSG00000284074,ENSG00000228812,ENSG00000273619,ENSG00000171858,ENSG00000130701,ENSG00000233017,ENSG00000130700,ENSG00000272050,ENSG00000260542,ENSG00000174403,ENSG00000174407,ENSG00000199017,ENSG00000284508,ENSG00000226094,ENSG00000264490,ENSG00000273812,ENSG00000130706
chr20	62366842	62367401	20:62366842-62367401	ENSG00000130702,ENSG00000284074,ENSG00000228812
chr20	62367977	62368277	20:62367977-62368277	ENSG00000130702,ENSG00000284074,ENSG00000228812,ENSG00000130701,ENSG00000233017,ENSG00000130700,ENSG00000272050,ENSG00000174407,ENSG00000199017
chr20	62386747	62387134	20:62386747-62387134	ENSG00000130702,ENSG00000284074,ENSG00000228812,ENSG00000273619,ENSG00000171858,ENSG00000149679,ENSG00000275437,ENSG00000130701,ENSG00000233017,ENSG00000130700,ENSG00000272050,ENSG00000260542,ENSG00000174403,ENSG00000174407,ENSG00000199017,ENSG00000226094,ENSG00000264490,ENSG00000273812,ENSG00000130706
chr20	62395482	62395710	20:62395482-62395710	ENSG00000284074,ENSG00000273619,ENSG00000171858,ENSG00000149679,ENSG00000275437,ENSG00000130701,ENSG00000233017,ENSG00000130700,ENSG00000272050,ENSG00000260542,ENSG00000174403,ENSG00000174407,ENSG00000199017
chr20	62407057	62407650	20:62407057-62407650	ENSG00000284074,ENSG00000228812,ENSG00000273619,ENSG00000171858,ENSG00000149679,ENSG00000275437,ENSG00000130701,ENSG00000233017,ENSG00000130700,ENSG00000272050,ENSG00000260542,ENSG00000174403,ENSG00000174407,ENSG00000199017,ENSG00000284508,ENSG00000226094,ENSG00000264490,ENSG00000273812
chr20	62642080	62642997	20:62642080-62642997	ENSG00000130700,ENSG00000272050,ENSG00000260542,ENSG00000174403,ENSG00000174407,ENSG00000199017,ENSG00000284508,ENSG00000226094,ENSG00000264490,ENSG00000273812,ENSG00000232121,ENSG00000229882,ENSG00000167046,ENSG00000101187,ENSG00000277496,ENSG00000276317,ENSG00000232803
chr20	62686141	62686437	20:62686141-62686437	ENSG00000233017,ENSG00000130700,ENSG00000272050,ENSG00000260542,ENSG00000174403,ENSG00000174407,ENSG00000199017,ENSG00000284508,ENSG00000226094,ENSG00000264490,ENSG00000273812,ENSG00000229882,ENSG00000101187,ENSG00000277496,ENSG00000276317,ENSG00000232803,ENSG00000237687,ENSG00000101188,ENSG00000228705,ENSG00000233838
chr20	62707710	62708071	20:62707710-62708071	ENSG00000130700,ENSG00000272050,ENSG00000260542,ENSG00000174403,ENSG00000174407,ENSG00000199017,ENSG00000284508,ENSG00000226094,ENSG00000264490,ENSG00000273812,ENSG00000232803,ENSG00000237687,ENSG00000101188,ENSG00000228705
chr20	62735161	62735537	20:62735161-62735537	ENSG00000130700,ENSG00000272050,ENSG00000260542,ENSG00000174403,ENSG00000174407,ENSG00000199017,ENSG00000284508,ENSG00000226094,ENSG00000264490,ENSG00000273812,ENSG00000232803,ENSG00000101188,ENSG00000223669,ENSG00000228705
chr20	62740271	62740616	20:62740271-62740616	ENSG00000130700,ENSG00000272050,ENSG00000260542,ENSG00000174403,ENSG00000174407,ENSG00000199017,ENSG00000284508,ENSG00000226094,ENSG00000264490,ENSG00000273812,ENSG00000229882,ENSG00000101187,ENSG00000277496,ENSG00000276317,ENSG00000232803,ENSG00000237687,ENSG00000101188,ENSG00000223669,ENSG00000228705
chr20	62793881	62794635	20:62793881-62794635	ENSG00000130700,ENSG00000272050,ENSG00000260542,ENSG00000174403,ENSG00000174407,ENSG00000199017,ENSG00000284508,ENSG00000226094,ENSG00000264490,ENSG00000273812,ENSG00000229882,ENSG00000101187,ENSG00000277496,ENSG00000276317,ENSG00000232803,ENSG00000228705,ENSG00000101189,ENSG00000229873,ENSG00000060491
chr20	62796347	62796648	20:62796347-62796648	ENSG00000174407,ENSG00000199017,ENSG00000273812,ENSG00000277496,ENSG00000276317,ENSG00000232803,ENSG00000228705,ENSG00000101189,ENSG00000229873,ENSG00000060491
chr20	62804729	62805513	20:62804729-62805513	ENSG00000130700,ENSG00000272050,ENSG00000260542,ENSG00000174403,ENSG00000174407,ENSG00000199017,ENSG00000226094,ENSG00000264490,ENSG00000273812,ENSG00000101187,ENSG00000277496,ENSG00000276317,ENSG00000232803,ENSG00000228705,ENSG00000101189,ENSG00000229873,ENSG00000060491,ENSG00000092758,ENSG00000233838
chr20	62812694	62812927	20:62812694-62812927	ENSG00000232803,ENSG00000229873,ENSG00000060491,ENSG00000092758,ENSG00000233838
chr20	62816858	62817447	20:62816858-62817447	ENSG00000174407,ENSG00000199017,ENSG00000284508,ENSG00000229873,ENSG00000060491,ENSG00000092758,ENSG00000233838
chr20	62825262	62825495	20:62825262-62825495	ENSG00000092758,ENSG00000233838
chr20	62825846	62826495	20:62825846-62826495	ENSG00000092758,ENSG00000233838
chr20	62861192	62861837	20:62861192-62861837	ENSG00000101190,ENSG00000233838,ENSG00000236527
chr20	62873876	62874325	20:62873876-62874325	ENSG00000101190,ENSG00000233838,ENSG00000236527,ENSG00000125533,ENSG00000272259
chr20	62918220	62918405	20:62918220-62918405	ENSG00000233838,ENSG00000101191,ENSG00000273759
chr20	62925914	62926697	20:62925914-62926697	ENSG00000101191,ENSG00000273759,ENSG00000101193
chr20	62929160	62929430	20:62929160-62929430	ENSG00000101191,ENSG00000273759,ENSG00000101193
chr20	62937811	62938546	20:62937811-62938546	ENSG00000101191,ENSG00000273759,ENSG00000101193,ENSG00000101194
chr20	62954036	62954805	20:62954036-62954805	ENSG00000260542,ENSG00000233838,ENSG00000101191,ENSG00000273759,ENSG00000101193,ENSG00000101194,ENSG00000203900
chr20	62959328	62959796	20:62959328-62959796	ENSG00000101194
chr20	62981041	62981241	20:62981041-62981241	ENSG00000125533,ENSG00000272259
chr20	62989342	62989567	20:62989342-62989567	ENSG00000125533,ENSG00000272259,ENSG00000222439,ENSG00000203900
chr20	63006524	63006845	20:63006524-63006845	ENSG00000125533,ENSG00000272259
chr20	63010496	63010816	20:63010496-63010816	ENSG00000125533,ENSG00000272259,ENSG00000149656,ENSG00000232852
chr20	63033063	63033424	20:63033063-63033424	ENSG00000125514,ENSG00000237119,ENSG00000222439,ENSG00000101204,ENSG00000203900
chr20	63056555	63056870	20:63056555-63056870	ENSG00000287324,ENSG00000260416,ENSG00000231977,ENSG00000207598,ENSG00000101197,ENSG00000266463,ENSG00000266104,ENSG00000101203,ENSG00000222439,ENSG00000101204,ENSG00000203900,ENSG00000280936
chr20	63102524	63102752	20:63102524-63102752	ENSG00000231133,ENSG00000274915,ENSG00000225978,ENSG00000287324,ENSG00000260416,ENSG00000231977,ENSG00000207598
chr20	63149648	63150035	20:63149648-63150035	ENSG00000174407,ENSG00000199017,ENSG00000231133,ENSG00000274915,ENSG00000225978,ENSG00000287324,ENSG00000260416,ENSG00000286628,ENSG00000231977,ENSG00000207598,ENSG00000101197,ENSG00000266463,ENSG00000266104,ENSG00000101203,ENSG00000222439,ENSG00000101204,ENSG00000203900,ENSG00000280936
chr20	63151744	63151981	20:63151744-63151981	ENSG00000287324,ENSG00000260416,ENSG00000286628,ENSG00000231977,ENSG00000207598,ENSG00000101197,ENSG00000266463,ENSG00000266104,ENSG00000101203,ENSG00000222439,ENSG00000101204,ENSG00000203900,ENSG00000280936
chr20	63215932	63216457	20:63215932-63216457	ENSG00000231977,ENSG00000207598,ENSG00000149658,ENSG00000273821,ENSG00000101197,ENSG00000266463,ENSG00000101198,ENSG00000101199,ENSG00000266104,ENSG00000101203,ENSG00000222439,ENSG00000101204,ENSG00000203900,ENSG00000280936
chr20	63224778	63224964	20:63224778-63224964	ENSG00000231977,ENSG00000207598,ENSG00000149658,ENSG00000273821,ENSG00000101197,ENSG00000266463,ENSG00000101198,ENSG00000266104,ENSG00000101203,ENSG00000222439,ENSG00000101204,ENSG00000203900
chr20	63255036	63255360	20:63255036-63255360	ENSG00000101197,ENSG00000266463,ENSG00000101198,ENSG00000275620,ENSG00000101199,ENSG00000266104,ENSG00000101203,ENSG00000222439,ENSG00000101204,ENSG00000203900,ENSG00000280936
chr20	63272686	63273025	20:63272686-63273025	ENSG00000101197,ENSG00000266463,ENSG00000101198,ENSG00000101199,ENSG00000266104,ENSG00000101203,ENSG00000222439,ENSG00000101204,ENSG00000203900
chr20	63457511	63457974	20:63457511-63457974	ENSG00000101203,ENSG00000222439,ENSG00000101204,ENSG00000203900,ENSG00000075043,ENSG00000280936,ENSG00000226390
chr20	63486852	63487082	20:63486852-63487082	ENSG00000222439,ENSG00000101204,ENSG00000203900,ENSG00000075043,ENSG00000280936,ENSG00000230226,ENSG00000101210,ENSG00000226390
chr20	63498974	63499159	20:63498974-63499159	ENSG00000280936,ENSG00000125534,ENSG00000230226,ENSG00000101210
chr20	63520246	63521387	20:63520246-63521387	ENSG00000101213,ENSG00000125534,ENSG00000230226,ENSG00000101210
chr20	63537674	63538129	20:63537674-63538129	ENSG00000125531,ENSG00000275812,ENSG00000125508,ENSG00000101213,ENSG00000125534
chr20	63552845	63553327	20:63552845-63553327	ENSG00000130589,ENSG00000125531,ENSG00000275812,ENSG00000125508,ENSG00000101213
chr20	63567945	63568127	20:63567945-63568127	ENSG00000130589,ENSG00000125531
chr20	63571211	63571882	20:63571211-63571882	ENSG00000130589,ENSG00000125531
chr20	63588175	63588403	20:63588175-63588403	ENSG00000231208,ENSG00000101216,ENSG00000130589
chr20	63626711	63627499	20:63626711-63627499	ENSG00000229299,ENSG00000125520,ENSG00000243509,ENSG00000026036,ENSG00000258366,ENSG00000197457,ENSG00000232442,ENSG00000101216
chr20	63635297	63635692	20:63635297-63635692	ENSG00000229299,ENSG00000243509,ENSG00000026036,ENSG00000258366,ENSG00000197457,ENSG00000232442,ENSG00000101216
chr20	63641894	63642494	20:63641894-63642494	ENSG00000231208,ENSG00000229299,ENSG00000125520,ENSG00000243509,ENSG00000026036,ENSG00000258366,ENSG00000197457,ENSG00000232442,ENSG00000101216
chr20	63652515	63653423	20:63652515-63653423	ENSG00000243509,ENSG00000026036,ENSG00000258366,ENSG00000197457
chr20	63658328	63658853	20:63658328-63658853	ENSG00000243509,ENSG00000026036,ENSG00000258366,ENSG00000197457
chr20	63707379	63708470	20:63707379-63708470	ENSG00000229299,ENSG00000125520,ENSG00000273047,ENSG00000203896,ENSG00000274501,ENSG00000273154,ENSG00000197114,ENSG00000101246,ENSG00000243509,ENSG00000026036
chr20	63736141	63736418	20:63736141-63736418	ENSG00000229299,ENSG00000125520,ENSG00000273047,ENSG00000203896,ENSG00000274501,ENSG00000273154,ENSG00000197114
chr20	63737588	63737773	20:63737588-63737773	ENSG00000229299,ENSG00000125520,ENSG00000273047,ENSG00000203896,ENSG00000274501,ENSG00000273154,ENSG00000197114,ENSG00000243509
chr20	63786212	63786571	20:63786212-63786571	ENSG00000183260,ENSG00000268858,ENSG00000231208,ENSG00000229299,ENSG00000130584,ENSG00000125520
chr20	63842347	63842602	20:63842347-63842602	ENSG00000183260,ENSG00000268858,ENSG00000279610,ENSG00000231208,ENSG00000229299,ENSG00000130584,ENSG00000243509
chr20	63846173	63846438	20:63846173-63846438	ENSG00000183260,ENSG00000268858,ENSG00000279610,ENSG00000231208,ENSG00000130584
chr20	63864178	63864497	20:63864178-63864497	ENSG00000101150,ENSG00000183260,ENSG00000268858,ENSG00000231208,ENSG00000229299,ENSG00000130584
chr20	63865065	63865452	20:63865065-63865452	ENSG00000283206,ENSG00000216141,ENSG00000283513,ENSG00000216195,ENSG00000275842,ENSG00000101150,ENSG00000183260,ENSG00000268858,ENSG00000231208
chr20	63876521	63877128	20:63876521-63877128	ENSG00000199805,ENSG00000283206,ENSG00000216141,ENSG00000283513,ENSG00000216195,ENSG00000275842,ENSG00000101150,ENSG00000183260,ENSG00000268858,ENSG00000231208,ENSG00000229299
chr20	63894787	63895236	20:63894787-63895236	ENSG00000199805,ENSG00000283206,ENSG00000216141,ENSG00000283513,ENSG00000216195,ENSG00000275842,ENSG00000284433,ENSG00000207554,ENSG00000101152,ENSG00000101150,ENSG00000183260,ENSG00000268858,ENSG00000231208,ENSG00000229299,ENSG00000125520
chr20	63949135	63949503	20:63949135-63949503	ENSG00000199805,ENSG00000283206,ENSG00000216141,ENSG00000283513,ENSG00000216195,ENSG00000275842,ENSG00000198276,ENSG00000284433,ENSG00000207554,ENSG00000280213
chr20	63955586	63956785	20:63955586-63956785	ENSG00000199805,ENSG00000283206,ENSG00000216141,ENSG00000283513,ENSG00000216195,ENSG00000275842,ENSG00000198276,ENSG00000284433,ENSG00000207554,ENSG00000280213,ENSG00000196700,ENSG00000130590,ENSG00000101161
chr20	63969259	63969465	20:63969259-63969465	ENSG00000283206,ENSG00000216141,ENSG00000283513,ENSG00000216195,ENSG00000275842,ENSG00000198276,ENSG00000196700,ENSG00000130590
chr20	63979784	63979964	20:63979784-63979964	ENSG00000199805,ENSG00000283206,ENSG00000216141,ENSG00000283513,ENSG00000216195,ENSG00000275842,ENSG00000196700,ENSG00000130590,ENSG00000101161
chr20	63980926	63981494	20:63980926-63981494	ENSG00000283206,ENSG00000216141,ENSG00000283513,ENSG00000216195,ENSG00000275842,ENSG00000130590,ENSG00000101161
chr20	64038526	64039181	20:64038526-64039181	ENSG00000196421,ENSG00000203883,ENSG00000171703,ENSG00000237371
chr20	64054396	64054631	20:64054396-64054631	ENSG00000196421,ENSG00000203883,ENSG00000171703,ENSG00000237371
chr20	64062785	64063274	20:64062785-64063274	ENSG00000196421,ENSG00000203883,ENSG00000171703,ENSG00000274034,ENSG00000171700,ENSG00000237371
chr20	64077597	64078256	20:64077597-64078256	ENSG00000171703,ENSG00000196132,ENSG00000286999,ENSG00000171695,ENSG00000125510,ENSG00000274034,ENSG00000171700
chr20	64079244	64080062	20:64079244-64080062	ENSG00000171703,ENSG00000196132,ENSG00000286999,ENSG00000171695,ENSG00000125510,ENSG00000274034,ENSG00000171700
chr20	64083551	64084106	20:64083551-64084106	ENSG00000196132,ENSG00000286999,ENSG00000171695,ENSG00000125510,ENSG00000274034,ENSG00000171700
chr20	64088607	64088829	20:64088607-64088829	ENSG00000196132,ENSG00000286999,ENSG00000171695,ENSG00000125510,ENSG00000274034,ENSG00000171700
chr20	64112289	64112593	20:64112289-64112593	ENSG00000125522,ENSG00000196132,ENSG00000286999
chr20	64126050	64126234	20:64126050-64126234	ENSG00000196132,ENSG00000286999
chr20	64255348	64256119	20:64255348-64256119	ENSG00000278171,ENSG00000203880,ENSG00000196132
chr20	64287095	64287422	20:64287095-64287422	ENSG00000222439,ENSG00000280936,ENSG00000149656,ENSG00000232852,ENSG00000278171,ENSG00000203880,ENSG00000196132
chr20	64327510	64327937	20:64327510-64327937	ENSG00000101203,ENSG00000280936,ENSG00000274727,ENSG00000278171,ENSG00000196132
chr21	8794987	8795169	21:8794987-8795169	ENSG00000279851,ENSG00000280372,ENSG00000270533,ENSG00000279321,ENSG00000252199,ENSG00000264002,ENSG00000279783,ENSG00000280081,ENSG00000275631,ENSG00000286103,ENSG00000279211,ENSG00000279864,ENSG00000279208,ENSG00000278932,ENSG00000280436,ENSG00000278931,ENSG00000280243,ENSG00000279213,ENSG00000286033,ENSG00000279167,ENSG00000279615,ENSG00000279990,ENSG00000286148,ENSG00000286091,ENSG00000286032,ENSG00000286149,ENSG00000278189,ENSG00000281181,ENSG00000278775,ENSG00000275692,ENSG00000286178,ENSG00000286054,ENSG00000286146,ENSG00000286267,ENSG00000275215,ENSG00000280614,ENSG00000274868,ENSG00000277379,ENSG00000280441,ENSG00000277671,ENSG00000279062,ENSG00000275592,ENSG00000274060,ENSG00000286012,ENSG00000286057,ENSG00000286252,ENSG00000286155,ENSG00000278233,ENSG00000280800,ENSG00000277437,ENSG00000275708,ENSG00000275664,ENSG00000275950,ENSG00000278996,ENSG00000279967,ENSG00000273614,ENSG00000276289,ENSG00000278961,ENSG00000277277,ENSG00000273590,ENSG00000277991,ENSG00000276546,ENSG00000279177,ENSG00000274484,ENSG00000276077,ENSG00000279895,ENSG00000279647,ENSG00000279303,ENSG00000280330,ENSG00000274046,ENSG00000277067,ENSG00000278884,ENSG00000279477,ENSG00000280018,ENSG00000279751,ENSG00000280172,ENSG00000284550,ENSG00000278955,ENSG00000279998,ENSG00000280164,ENSG00000279728,ENSG00000279788,ENSG00000278878,ENSG00000280145,ENSG00000278927,ENSG00000279226,ENSG00000280346,ENSG00000276076,ENSG00000275895,ENSG00000274276,ENSG00000276902,ENSG00000278903,ENSG00000279709
chr21	8796171	8796458	21:8796171-8796458	ENSG00000279851,ENSG00000280372,ENSG00000270533,ENSG00000279321,ENSG00000252199,ENSG00000264002,ENSG00000279783,ENSG00000280081,ENSG00000275631,ENSG00000286103,ENSG00000279211,ENSG00000279864,ENSG00000279208,ENSG00000278932,ENSG00000280436,ENSG00000278931,ENSG00000280243,ENSG00000279213,ENSG00000286033,ENSG00000279167,ENSG00000279615,ENSG00000279990,ENSG00000286148,ENSG00000286091,ENSG00000286032,ENSG00000286149,ENSG00000278189,ENSG00000281181,ENSG00000278775,ENSG00000275692,ENSG00000286178,ENSG00000286054,ENSG00000286146,ENSG00000286267,ENSG00000275215,ENSG00000280614,ENSG00000274868,ENSG00000277379,ENSG00000280441,ENSG00000277671,ENSG00000279062,ENSG00000275592,ENSG00000274060,ENSG00000286012,ENSG00000286057,ENSG00000286252,ENSG00000286155,ENSG00000278233,ENSG00000280800,ENSG00000277437,ENSG00000275708,ENSG00000275664,ENSG00000275950,ENSG00000278996,ENSG00000279967,ENSG00000273614,ENSG00000276289,ENSG00000278961,ENSG00000277277,ENSG00000273590,ENSG00000277991,ENSG00000276546,ENSG00000279177,ENSG00000274484,ENSG00000276077,ENSG00000279895,ENSG00000279647,ENSG00000279303,ENSG00000280330,ENSG00000274046,ENSG00000277067,ENSG00000278884,ENSG00000279477,ENSG00000280018,ENSG00000279751,ENSG00000280172,ENSG00000284550,ENSG00000278955,ENSG00000279998,ENSG00000280164,ENSG00000279728,ENSG00000279788,ENSG00000278878,ENSG00000280145,ENSG00000278927,ENSG00000279226,ENSG00000280346,ENSG00000276076,ENSG00000275895,ENSG00000274276,ENSG00000276902,ENSG00000278903,ENSG00000279709
chr21	8809821	8811115	21:8809821-8811115	ENSG00000279851,ENSG00000280372,ENSG00000270533,ENSG00000279321,ENSG00000252199,ENSG00000264002,ENSG00000279783,ENSG00000280081,ENSG00000275631,ENSG00000286103,ENSG00000279211,ENSG00000279864,ENSG00000279208,ENSG00000278932,ENSG00000280436,ENSG00000278931,ENSG00000280243,ENSG00000279213,ENSG00000286033,ENSG00000279167,ENSG00000279615,ENSG00000279990,ENSG00000286148,ENSG00000286091,ENSG00000286032,ENSG00000286149,ENSG00000278189,ENSG00000281181,ENSG00000278775,ENSG00000275692,ENSG00000286178,ENSG00000286054,ENSG00000286146,ENSG00000286267,ENSG00000275215,ENSG00000280614,ENSG00000274868,ENSG00000277379,ENSG00000280441,ENSG00000277671,ENSG00000279062,ENSG00000275945,ENSG00000275592,ENSG00000278106,ENSG00000187172,ENSG00000273872,ENSG00000277282,ENSG00000274060,ENSG00000286012,ENSG00000286057,ENSG00000286252,ENSG00000286155,ENSG00000278233,ENSG00000280800,ENSG00000277437,ENSG00000275708,ENSG00000275664,ENSG00000275950,ENSG00000278996,ENSG00000279967,ENSG00000273614,ENSG00000276289,ENSG00000278961,ENSG00000277277,ENSG00000273590,ENSG00000277991,ENSG00000276546,ENSG00000279177,ENSG00000274484,ENSG00000276077,ENSG00000279895,ENSG00000279647,ENSG00000279303,ENSG00000280330,ENSG00000274046,ENSG00000277067,ENSG00000278884,ENSG00000279477,ENSG00000280018,ENSG00000279751,ENSG00000280172,ENSG00000284550,ENSG00000278955,ENSG00000279998,ENSG00000280164,ENSG00000279728,ENSG00000279788,ENSG00000278878,ENSG00000280145,ENSG00000278927,ENSG00000279226,ENSG00000280346,ENSG00000276076,ENSG00000275895,ENSG00000274276,ENSG00000276902,ENSG00000278903
chr21	8815499	8815729	21:8815499-8815729	ENSG00000279851,ENSG00000280372,ENSG00000270533,ENSG00000279321,ENSG00000252199,ENSG00000264002,ENSG00000279783,ENSG00000280081,ENSG00000275631,ENSG00000286103,ENSG00000279211,ENSG00000279864,ENSG00000279208,ENSG00000278932,ENSG00000280436,ENSG00000278931,ENSG00000280243,ENSG00000279213,ENSG00000286033,ENSG00000279167,ENSG00000279615,ENSG00000279990,ENSG00000286148,ENSG00000286091,ENSG00000286032,ENSG00000286149,ENSG00000278189,ENSG00000281181,ENSG00000278775,ENSG00000275692,ENSG00000286178,ENSG00000286054,ENSG00000286146,ENSG00000286267,ENSG00000275215,ENSG00000280614,ENSG00000274868,ENSG00000277379,ENSG00000280441,ENSG00000277671,ENSG00000279062,ENSG00000275592,ENSG00000274060,ENSG00000286012,ENSG00000286057,ENSG00000286252,ENSG00000286155,ENSG00000278233,ENSG00000280800,ENSG00000277437,ENSG00000275708,ENSG00000275664,ENSG00000275950,ENSG00000278996,ENSG00000279967,ENSG00000273614,ENSG00000276289,ENSG00000278961,ENSG00000277277,ENSG00000273590,ENSG00000277991,ENSG00000276546,ENSG00000279177,ENSG00000274484,ENSG00000276077,ENSG00000279895,ENSG00000279647,ENSG00000279303,ENSG00000280330,ENSG00000274046,ENSG00000277067,ENSG00000278884,ENSG00000279477,ENSG00000280018,ENSG00000279751,ENSG00000280172,ENSG00000284550,ENSG00000278955,ENSG00000279998,ENSG00000280164,ENSG00000279728,ENSG00000279788,ENSG00000278878,ENSG00000280145,ENSG00000278927,ENSG00000279226,ENSG00000280346,ENSG00000276076,ENSG00000275895,ENSG00000274276,ENSG00000276902,ENSG00000278903
chr21	8833884	8834066	21:8833884-8834066	ENSG00000279851,ENSG00000280372,ENSG00000279321,ENSG00000264002,ENSG00000279783,ENSG00000280081,ENSG00000275631,ENSG00000286103,ENSG00000279211,ENSG00000279864,ENSG00000279208,ENSG00000278932,ENSG00000280436,ENSG00000278931,ENSG00000280243,ENSG00000279213,ENSG00000286033,ENSG00000279579,ENSG00000279167,ENSG00000279615,ENSG00000279990,ENSG00000286148,ENSG00000286091,ENSG00000286032,ENSG00000286149,ENSG00000278189,ENSG00000281181,ENSG00000278775,ENSG00000275692,ENSG00000286178,ENSG00000286054,ENSG00000286146,ENSG00000286267,ENSG00000275215,ENSG00000280614,ENSG00000274868,ENSG00000277379,ENSG00000280441,ENSG00000277671,ENSG00000279062,ENSG00000277693,ENSG00000275945,ENSG00000274060,ENSG00000286012,ENSG00000286057,ENSG00000286252,ENSG00000286155,ENSG00000278233,ENSG00000280800,ENSG00000277437,ENSG00000275708,ENSG00000275664,ENSG00000275950,ENSG00000278996,ENSG00000279967,ENSG00000273614,ENSG00000276289,ENSG00000278961,ENSG00000277277,ENSG00000273590,ENSG00000277991,ENSG00000276546,ENSG00000279177,ENSG00000274484,ENSG00000276077,ENSG00000279895,ENSG00000279647,ENSG00000279303,ENSG00000280330,ENSG00000274046,ENSG00000277067,ENSG00000278884,ENSG00000279477,ENSG00000280018,ENSG00000279751,ENSG00000280172,ENSG00000284550,ENSG00000278955,ENSG00000279998,ENSG00000280164,ENSG00000279728,ENSG00000279788,ENSG00000278878,ENSG00000280145,ENSG00000278927,ENSG00000279226,ENSG00000280346,ENSG00000276076,ENSG00000275895,ENSG00000274276,ENSG00000276902,ENSG00000278903
chr21	8986781	8988686	21:8986781-8988686	ENSG00000279851,ENSG00000280372,ENSG00000279321,ENSG00000264002,ENSG00000279783,ENSG00000280081,ENSG00000275631,ENSG00000286103,ENSG00000279211,ENSG00000279864,ENSG00000279208,ENSG00000279718,ENSG00000278932,ENSG00000280436,ENSG00000279501,ENSG00000264063,ENSG00000264462,ENSG00000278931,ENSG00000280243,ENSG00000279213,ENSG00000286033,ENSG00000279167,ENSG00000279615,ENSG00000279990,ENSG00000286148,ENSG00000286091,ENSG00000286032,ENSG00000286149,ENSG00000278189,ENSG00000281181,ENSG00000278775,ENSG00000275692,ENSG00000286178,ENSG00000286054,ENSG00000286146,ENSG00000286267,ENSG00000275215,ENSG00000280614,ENSG00000274868,ENSG00000277379,ENSG00000280441,ENSG00000277739,ENSG00000281383,ENSG00000277671,ENSG00000279062,ENSG00000275592,ENSG00000187172,ENSG00000274060,ENSG00000286012,ENSG00000286057,ENSG00000286252,ENSG00000286155,ENSG00000278233,ENSG00000280800,ENSG00000277437,ENSG00000275708,ENSG00000275664,ENSG00000275950,ENSG00000278996,ENSG00000279967,ENSG00000273614,ENSG00000276289,ENSG00000278961,ENSG00000277277,ENSG00000273590,ENSG00000277991,ENSG00000276546,ENSG00000279177,ENSG00000274484,ENSG00000276077,ENSG00000279895,ENSG00000279647,ENSG00000279303,ENSG00000280330,ENSG00000274046,ENSG00000277067,ENSG00000278884,ENSG00000279477,ENSG00000280018,ENSG00000279751,ENSG00000280172,ENSG00000284550,ENSG00000278955,ENSG00000279998,ENSG00000280164,ENSG00000279728,ENSG00000279788,ENSG00000278878,ENSG00000280145,ENSG00000278927,ENSG00000279226,ENSG00000280346,ENSG00000276076,ENSG00000275895
chr21	9027004	9027264	21:9027004-9027264	ENSG00000270533,ENSG00000264002,ENSG00000279414,ENSG00000279501,ENSG00000279062,ENSG00000275592,ENSG00000187172
chr21	9099008	9099229	21:9099008-9099229	ENSG00000279851,ENSG00000280372,ENSG00000270533,ENSG00000279321,ENSG00000252199,ENSG00000264002,ENSG00000279783,ENSG00000280081,ENSG00000275631,ENSG00000286103,ENSG00000279211,ENSG00000279864,ENSG00000279208,ENSG00000278932,ENSG00000279381,ENSG00000279720,ENSG00000188681,ENSG00000280436,ENSG00000279501,ENSG00000278931,ENSG00000280243,ENSG00000279213,ENSG00000286033,ENSG00000279167,ENSG00000279615,ENSG00000279990,ENSG00000286148,ENSG00000286091,ENSG00000286032,ENSG00000286149,ENSG00000278189,ENSG00000281181,ENSG00000278775,ENSG00000275692,ENSG00000286178,ENSG00000286054,ENSG00000286146,ENSG00000286267,ENSG00000275215,ENSG00000280614,ENSG00000274868,ENSG00000277379,ENSG00000280441,ENSG00000277671,ENSG00000279062,ENSG00000274060,ENSG00000286012,ENSG00000286057,ENSG00000286252,ENSG00000286155,ENSG00000278233,ENSG00000280800,ENSG00000277437,ENSG00000275708,ENSG00000275664,ENSG00000275950,ENSG00000278996,ENSG00000279967,ENSG00000273614,ENSG00000276289,ENSG00000278961,ENSG00000277277,ENSG00000273590,ENSG00000277991,ENSG00000276546,ENSG00000279177,ENSG00000274484,ENSG00000276077,ENSG00000279895,ENSG00000279647,ENSG00000279303,ENSG00000280330,ENSG00000274046,ENSG00000277067,ENSG00000278884,ENSG00000279477,ENSG00000280018,ENSG00000279751,ENSG00000280172,ENSG00000284550,ENSG00000278955,ENSG00000279998,ENSG00000280164,ENSG00000279728,ENSG00000279788,ENSG00000278878,ENSG00000280145
chr21	9246687	9247968	21:9246687-9247968	-
chr21	9248171	9248633	21:9248171-9248633	-
chr21	9324945	9325497	21:9324945-9325497	-
chr21	9360707	9361044	21:9360707-9361044	-
chr21	10014821	10015010	21:10014821-10015010	-
chr21	10044123	10044489	21:10044123-10044489	-
chr21	10136520	10136768	21:10136520-10136768	-
chr21	10809655	10810285	21:10809655-10810285	-
chr21	10786058	10786249	21:10786058-10786249	-
chr21	10769129	10769398	21:10769129-10769398	-
chr21	10748178	10748532	21:10748178-10748532	-
chr21	10738909	10739203	21:10738909-10739203	-
chr21	10714476	10714780	21:10714476-10714780	-
chr21	10705071	10705401	21:10705071-10705401	-
chr21	10692367	10693096	21:10692367-10693096	-
chr21	10673266	10673490	21:10673266-10673490	-
chr21	10656076	10656400	21:10656076-10656400	-
chr21	10548625	10548812	21:10548625-10548812	ENSG00000279851,ENSG00000280372,ENSG00000270533,ENSG00000279321,ENSG00000252199,ENSG00000264002,ENSG00000279783,ENSG00000280081,ENSG00000275631,ENSG00000286103,ENSG00000279211,ENSG00000279864,ENSG00000279208,ENSG00000278932,ENSG00000280436,ENSG00000278931,ENSG00000280243,ENSG00000279213,ENSG00000286033,ENSG00000286178,ENSG00000286054,ENSG00000286146,ENSG00000279062,ENSG00000275945,ENSG00000275592,ENSG00000278106,ENSG00000187172,ENSG00000273840,ENSG00000274391,ENSG00000278678,ENSG00000273872,ENSG00000276556,ENSG00000277282
chr21	10396131	10396323	21:10396131-10396323	-
chr21	10369298	10369770	21:10369298-10369770	-
chr21	10325667	10326040	21:10325667-10326040	-
chr21	12966468	12966657	21:12966468-12966657	ENSG00000229306,ENSG00000207097,ENSG00000168122,ENSG00000237202,ENSG00000175302,ENSG00000266211,ENSG00000226930,ENSG00000219280,ENSG00000228159,ENSG00000218549,ENSG00000166351,ENSG00000207476,ENSG00000214319,ENSG00000279773,ENSG00000273692,ENSG00000278618,ENSG00000229231,ENSG00000224922,ENSG00000232797
chr21	12993310	12993556	21:12993310-12993556	ENSG00000276556,ENSG00000229306,ENSG00000224309,ENSG00000207097,ENSG00000168122,ENSG00000237202,ENSG00000185390,ENSG00000175302,ENSG00000228159,ENSG00000228184,ENSG00000218549,ENSG00000207476,ENSG00000214319,ENSG00000279773,ENSG00000273692,ENSG00000278618,ENSG00000229231,ENSG00000224922,ENSG00000232797
chr21	12994967	12995573	21:12994967-12995573	ENSG00000276556,ENSG00000277282,ENSG00000229306,ENSG00000207097,ENSG00000168122,ENSG00000185390,ENSG00000266211,ENSG00000226930,ENSG00000219280,ENSG00000218549,ENSG00000207476,ENSG00000214319,ENSG00000279773,ENSG00000273692,ENSG00000278618,ENSG00000229231,ENSG00000224922,ENSG00000230965,ENSG00000203616
chr21	13037164	13037501	21:13037164-13037501	ENSG00000229306,ENSG00000224309,ENSG00000168122,ENSG00000237202,ENSG00000166351
chr21	13310159	13310398	21:13310159-13310398	ENSG00000207097,ENSG00000280108,ENSG00000185390,ENSG00000175302,ENSG00000266211,ENSG00000226930,ENSG00000219280,ENSG00000228159,ENSG00000179381,ENSG00000218549,ENSG00000166351,ENSG00000230965
chr21	13825406	13825707	21:13825406-13825707	ENSG00000168122,ENSG00000237202,ENSG00000175302,ENSG00000226930,ENSG00000219280,ENSG00000228159,ENSG00000228184,ENSG00000179381,ENSG00000218549,ENSG00000166351,ENSG00000207476,ENSG00000227874,ENSG00000214319,ENSG00000279773,ENSG00000273692,ENSG00000278618,ENSG00000229231,ENSG00000224922,ENSG00000224860,ENSG00000215562,ENSG00000234538,ENSG00000228314,ENSG00000230965,ENSG00000203616,ENSG00000233442,ENSG00000249493,ENSG00000201812,ENSG00000277572
chr21	13980126	13980480	21:13980126-13980480	ENSG00000175302,ENSG00000266211,ENSG00000219280,ENSG00000228159,ENSG00000228184,ENSG00000179381,ENSG00000218549,ENSG00000207476,ENSG00000278381,ENSG00000227874,ENSG00000214319,ENSG00000279773,ENSG00000273692,ENSG00000278618,ENSG00000229231,ENSG00000224922,ENSG00000228314,ENSG00000230965,ENSG00000215559,ENSG00000203616,ENSG00000223287,ENSG00000183249,ENSG00000233442,ENSG00000249493,ENSG00000201812,ENSG00000277572
chr21	14027194	14027993	21:14027194-14027993	ENSG00000237202,ENSG00000266211,ENSG00000219280,ENSG00000228159,ENSG00000228184,ENSG00000179381,ENSG00000218549,ENSG00000207476,ENSG00000278381,ENSG00000214319,ENSG00000279773,ENSG00000273692,ENSG00000278618,ENSG00000229231,ENSG00000224922,ENSG00000230965,ENSG00000203616,ENSG00000223287,ENSG00000183249,ENSG00000233442,ENSG00000275170,ENSG00000224905,ENSG00000249493,ENSG00000201812,ENSG00000277572,ENSG00000240755
chr21	14121776	14122281	21:14121776-14122281	ENSG00000185390,ENSG00000175302,ENSG00000266211,ENSG00000226930,ENSG00000219280,ENSG00000228159,ENSG00000228184,ENSG00000179381,ENSG00000218549,ENSG00000207476,ENSG00000214319,ENSG00000279773,ENSG00000273692,ENSG00000278618,ENSG00000229231,ENSG00000224922,ENSG00000173231,ENSG00000228314,ENSG00000230965,ENSG00000203616,ENSG00000223287,ENSG00000183249,ENSG00000233442,ENSG00000249493,ENSG00000201812,ENSG00000277572,ENSG00000240755,ENSG00000287066,ENSG00000270139,ENSG00000214976,ENSG00000252273
chr21	14215939	14216881	21:14215939-14216881	ENSG00000175302,ENSG00000226930,ENSG00000266299,ENSG00000188992,ENSG00000185272
chr21	14253839	14254020	21:14253839-14254020	ENSG00000243064
chr21	14273885	14274546	21:14273885-14274546	ENSG00000278381,ENSG00000243064
chr21	14281193	14281605	21:14281193-14281605	ENSG00000168122,ENSG00000243064
chr21	14370637	14370844	21:14370637-14370844	ENSG00000168122,ENSG00000155304
chr21	14382900	14383673	21:14382900-14383673	ENSG00000219280,ENSG00000228184,ENSG00000218549,ENSG00000207476,ENSG00000278381,ENSG00000214319,ENSG00000279773,ENSG00000273692,ENSG00000278618,ENSG00000229231,ENSG00000224922,ENSG00000230965,ENSG00000155304,ENSG00000223662,ENSG00000226406,ENSG00000235277,ENSG00000229047,ENSG00000231201,ENSG00000269950,ENSG00000280432,ENSG00000224602,ENSG00000214976,ENSG00000252273,ENSG00000212564
chr21	14406017	14406531	21:14406017-14406531	ENSG00000218549,ENSG00000207476,ENSG00000278381,ENSG00000214319,ENSG00000279773,ENSG00000273692,ENSG00000278618,ENSG00000229231,ENSG00000224922,ENSG00000225502,ENSG00000226406,ENSG00000212564
chr21	14482078	14482452	21:14482078-14482452	ENSG00000179381,ENSG00000207476,ENSG00000214319,ENSG00000279773,ENSG00000273692,ENSG00000278618,ENSG00000229231,ENSG00000224922,ENSG00000223662
chr21	14520411	14520913	21:14520411-14520913	ENSG00000185390,ENSG00000175302,ENSG00000228184,ENSG00000207476,ENSG00000214319,ENSG00000279773,ENSG00000273692,ENSG00000278618,ENSG00000229231,ENSG00000224922,ENSG00000155307,ENSG00000223662,ENSG00000226406
chr21	14523217	14523602	21:14523217-14523602	ENSG00000228184,ENSG00000223662
chr21	14541868	14542164	21:14541868-14542164	ENSG00000155307,ENSG00000223662
chr21	14546088	14546464	21:14546088-14546464	ENSG00000226930,ENSG00000155307,ENSG00000223662
chr21	14555921	14556261	21:14555921-14556261	ENSG00000207476,ENSG00000214319,ENSG00000279773,ENSG00000273692,ENSG00000278618,ENSG00000229231,ENSG00000224922,ENSG00000155307,ENSG00000223662
chr21	14602501	14602857	21:14602501-14602857	ENSG00000207476,ENSG00000155307,ENSG00000223662
chr21	14675934	14676686	21:14675934-14676686	ENSG00000175302,ENSG00000207476,ENSG00000278381,ENSG00000214319,ENSG00000279773,ENSG00000273692,ENSG00000278618,ENSG00000229231,ENSG00000224922,ENSG00000223662,ENSG00000226406
chr21	14712183	14712376	21:14712183-14712376	ENSG00000219280,ENSG00000218549,ENSG00000166351,ENSG00000227874,ENSG00000273692,ENSG00000278618,ENSG00000229231,ENSG00000224922,ENSG00000223662
chr21	14762922	14763484	21:14762922-14763484	ENSG00000228184,ENSG00000166351,ENSG00000207476,ENSG00000214319,ENSG00000279773,ENSG00000273692,ENSG00000278618,ENSG00000229231,ENSG00000224922,ENSG00000223662,ENSG00000232884,ENSG00000228600,ENSG00000225502,ENSG00000226406,ENSG00000252273
chr21	14864654	14864847	21:14864654-14864847	ENSG00000166351,ENSG00000226406,ENSG00000235277,ENSG00000229047,ENSG00000231201
chr21	14880059	14880698	21:14880059-14880698	ENSG00000227874,ENSG00000281903,ENSG00000226406,ENSG00000235277,ENSG00000229047,ENSG00000231201
chr21	14889137	14889804	21:14889137-14889804	ENSG00000281903,ENSG00000226406,ENSG00000235277,ENSG00000229047,ENSG00000231201
chr21	15019382	15019561	21:15019382-15019561	ENSG00000235609,ENSG00000235277,ENSG00000229047,ENSG00000231201
chr21	15030891	15031795	21:15030891-15031795	ENSG00000235609,ENSG00000235277,ENSG00000229047,ENSG00000231201,ENSG00000279390
chr21	15056623	15056820	21:15056623-15056820	ENSG00000180530,ENSG00000229047,ENSG00000231201,ENSG00000279390
chr21	15058668	15058985	21:15058668-15058985	ENSG00000180530,ENSG00000229047,ENSG00000231201,ENSG00000279390
chr21	15064556	15065500	21:15064556-15065500	ENSG00000179381,ENSG00000235277,ENSG00000180530,ENSG00000229047,ENSG00000231201,ENSG00000279390,ENSG00000236471
chr21	15065791	15066002	21:15065791-15066002	ENSG00000180530,ENSG00000229047,ENSG00000231201,ENSG00000236471
chr21	15119109	15119466	21:15119109-15119466	ENSG00000235277,ENSG00000229047,ENSG00000231201,ENSG00000288578
chr21	15130462	15130831	21:15130462-15130831	ENSG00000226406,ENSG00000235277,ENSG00000229047,ENSG00000231201,ENSG00000288536,ENSG00000288578
chr21	15134827	15135091	21:15134827-15135091	ENSG00000288536
chr21	15212352	15212530	21:15212352-15212530	ENSG00000168122,ENSG00000229047,ENSG00000288555,ENSG00000288578
chr21	15220309	15220671	21:15220309-15220671	ENSG00000226406,ENSG00000229047,ENSG00000231201,ENSG00000288555,ENSG00000288578
chr21	15297918	15298112	21:15297918-15298112	ENSG00000175302,ENSG00000288578
chr21	15352694	15352876	21:15352694-15352876	ENSG00000175302,ENSG00000288578,ENSG00000280082
chr21	15353626	15353819	21:15353626-15353819	ENSG00000288578,ENSG00000280082
chr21	15354772	15355410	21:15354772-15355410	ENSG00000168122,ENSG00000228184,ENSG00000226406,ENSG00000235277,ENSG00000288578,ENSG00000280082,ENSG00000252273
chr21	15370539	15370871	21:15370539-15370871	ENSG00000288578,ENSG00000229425,ENSG00000224602,ENSG00000214976
chr21	15439693	15439916	21:15439693-15439916	ENSG00000237202,ENSG00000229425
chr21	15445533	15445793	21:15445533-15445793	ENSG00000229425
chr21	15483162	15483415	21:15483162-15483415	ENSG00000173231,ENSG00000226406,ENSG00000235277,ENSG00000229047,ENSG00000231201,ENSG00000224524,ENSG00000224247
chr21	15508625	15508947	21:15508625-15508947	ENSG00000237202,ENSG00000227874,ENSG00000226406,ENSG00000224524,ENSG00000224247,ENSG00000212564
chr21	15514114	15514644	21:15514114-15514644	ENSG00000219280,ENSG00000207476,ENSG00000266299,ENSG00000214319,ENSG00000279773,ENSG00000273692,ENSG00000278618,ENSG00000229231,ENSG00000224922,ENSG00000201812,ENSG00000226406,ENSG00000235277,ENSG00000229047,ENSG00000231201,ENSG00000224524,ENSG00000224247,ENSG00000225735,ENSG00000237735,ENSG00000239023,ENSG00000287066,ENSG00000270139,ENSG00000270071,ENSG00000224602,ENSG00000214976,ENSG00000252273,ENSG00000212564
chr21	15534371	15534966	21:15534371-15534966	ENSG00000266211,ENSG00000228184,ENSG00000179381,ENSG00000207476,ENSG00000214319,ENSG00000279773,ENSG00000273692,ENSG00000278618,ENSG00000229231,ENSG00000224922,ENSG00000230965,ENSG00000201812,ENSG00000226406,ENSG00000235277,ENSG00000229047,ENSG00000231201,ENSG00000288578,ENSG00000224524,ENSG00000224247,ENSG00000232886,ENSG00000237735,ENSG00000239023,ENSG00000269950,ENSG00000280432,ENSG00000287066,ENSG00000270139,ENSG00000270071,ENSG00000201025,ENSG00000224602,ENSG00000214976,ENSG00000252273,ENSG00000212564
chr21	15552000	15552714	21:15552000-15552714	ENSG00000278381,ENSG00000252273,ENSG00000212564
chr21	15553058	15553346	21:15553058-15553346	ENSG00000219280,ENSG00000278381,ENSG00000226406,ENSG00000224602,ENSG00000252273,ENSG00000212564
chr21	15592224	15592537	21:15592224-15592537	ENSG00000212564
chr21	15696746	15697019	21:15696746-15697019	ENSG00000166351,ENSG00000173231,ENSG00000252273,ENSG00000234159,ENSG00000226298,ENSG00000212564
chr21	15729573	15730697	21:15729573-15730697	ENSG00000199030,ENSG00000207638,ENSG00000280432,ENSG00000287066,ENSG00000270139,ENSG00000270071,ENSG00000224602,ENSG00000214976,ENSG00000252273,ENSG00000234159,ENSG00000155313,ENSG00000212564
chr21	15781417	15781825	21:15781417-15781825	ENSG00000278381,ENSG00000237735,ENSG00000270139,ENSG00000214976,ENSG00000252273,ENSG00000234159,ENSG00000155313
chr21	15837031	15837461	21:15837031-15837461	ENSG00000280432,ENSG00000224602,ENSG00000252273,ENSG00000234159,ENSG00000155313,ENSG00000212564
chr21	16194049	16194595	21:16194049-16194595	ENSG00000270139,ENSG00000270071,ENSG00000201025,ENSG00000224602,ENSG00000214976,ENSG00000215386
chr21	16264435	16264687	21:16264435-16264687	ENSG00000237735,ENSG00000239023,ENSG00000269950,ENSG00000199030,ENSG00000207638,ENSG00000280432,ENSG00000287066,ENSG00000270139,ENSG00000270071,ENSG00000201025,ENSG00000224602,ENSG00000214976,ENSG00000252273
chr21	16624667	16624862	21:16624667-16624862	ENSG00000225735,ENSG00000232886,ENSG00000237735,ENSG00000239023,ENSG00000207863,ENSG00000269950,ENSG00000199030,ENSG00000207638,ENSG00000280432,ENSG00000287066,ENSG00000270139,ENSG00000270071,ENSG00000224602,ENSG00000214976,ENSG00000252273,ENSG00000215386
chr21	17359732	17360133	21:17359732-17360133	ENSG00000227330,ENSG00000279648,ENSG00000226956,ENSG00000199962,ENSG00000200754,ENSG00000226580,ENSG00000278181,ENSG00000225735,ENSG00000232886,ENSG00000237735,ENSG00000239023,ENSG00000207863,ENSG00000269950,ENSG00000199030,ENSG00000207638,ENSG00000280432,ENSG00000287066,ENSG00000270139,ENSG00000270071,ENSG00000224602,ENSG00000214976,ENSG00000252273
chr21	17427956	17428826	21:17427956-17428826	ENSG00000226956,ENSG00000199962,ENSG00000200754,ENSG00000232260,ENSG00000226580,ENSG00000232560,ENSG00000252462,ENSG00000278181,ENSG00000225735,ENSG00000232886,ENSG00000237735,ENSG00000239023,ENSG00000199030,ENSG00000207638,ENSG00000280432,ENSG00000287066,ENSG00000270139,ENSG00000214976,ENSG00000252273
chr21	17454432	17454731	21:17454432-17454731	ENSG00000226956,ENSG00000199962,ENSG00000200754,ENSG00000154639,ENSG00000226580,ENSG00000232560,ENSG00000278181,ENSG00000225735,ENSG00000232886,ENSG00000237735,ENSG00000239023,ENSG00000269950,ENSG00000199030,ENSG00000207638,ENSG00000280432,ENSG00000287066,ENSG00000214976
chr21	17512542	17513479	21:17512542-17513479	ENSG00000199962,ENSG00000200754,ENSG00000232260,ENSG00000154639,ENSG00000266195,ENSG00000226580
chr21	17611549	17611951	21:17611549-17611951	ENSG00000279648,ENSG00000226956,ENSG00000280594,ENSG00000154640,ENSG00000199962,ENSG00000200754
chr21	17612250	17613254	21:17612250-17613254	ENSG00000279648,ENSG00000226956,ENSG00000280594,ENSG00000154640,ENSG00000199962,ENSG00000200754
chr21	17631141	17631650	21:17631141-17631650	ENSG00000215369,ENSG00000231755,ENSG00000279648,ENSG00000226956,ENSG00000199962,ENSG00000200754,ENSG00000278181,ENSG00000225735,ENSG00000232886,ENSG00000280432,ENSG00000224602
chr21	17783897	17784402	21:17783897-17784402	ENSG00000215369,ENSG00000231755,ENSG00000244676,ENSG00000154642,ENSG00000240770,ENSG00000279648,ENSG00000226956
chr21	17793732	17794020	21:17793732-17794020	ENSG00000215369,ENSG00000231755,ENSG00000244676,ENSG00000154642,ENSG00000240770,ENSG00000279648,ENSG00000226956
chr21	17818686	17820328	21:17818686-17820328	ENSG00000215369,ENSG00000231755,ENSG00000244676,ENSG00000154642,ENSG00000240770,ENSG00000279648,ENSG00000226956,ENSG00000199030,ENSG00000207638
chr21	17900401	17900706	21:17900401-17900706	ENSG00000154645,ENSG00000215369,ENSG00000231755,ENSG00000279648,ENSG00000226956
chr21	17924965	17925234	21:17924965-17925234	ENSG00000227330,ENSG00000154645,ENSG00000215369,ENSG00000231755,ENSG00000279648,ENSG00000226956,ENSG00000225735,ENSG00000237735
chr21	18155741	18155955	21:18155741-18155955	ENSG00000227330,ENSG00000237735
chr21	18245029	18245519	21:18245029-18245519	ENSG00000227330,ENSG00000154645
chr21	18252148	18252964	21:18252148-18252964	ENSG00000227330,ENSG00000154645
chr21	18295131	18295447	21:18295131-18295447	ENSG00000235965,ENSG00000227330
chr21	18369175	18369534	21:18369175-18369534	ENSG00000215353,ENSG00000229289,ENSG00000235965,ENSG00000226204
chr21	18443366	18444143	21:18443366-18444143	ENSG00000215351,ENSG00000224924,ENSG00000276738,ENSG00000234439,ENSG00000233480,ENSG00000215353,ENSG00000229336,ENSG00000271486,ENSG00000230198,ENSG00000231620,ENSG00000226818,ENSG00000229289,ENSG00000235965,ENSG00000226204,ENSG00000232193,ENSG00000279156,ENSG00000265841,ENSG00000230233,ENSG00000228708,ENSG00000154646,ENSG00000227330,ENSG00000279648,ENSG00000226956,ENSG00000278181,ENSG00000225735,ENSG00000232886,ENSG00000237735,ENSG00000287066,ENSG00000270139,ENSG00000252273
chr21	18460796	18461356	21:18460796-18461356	ENSG00000224924,ENSG00000233676,ENSG00000233480,ENSG00000215353,ENSG00000229336,ENSG00000226818,ENSG00000229289,ENSG00000235965,ENSG00000226204,ENSG00000232193,ENSG00000265841,ENSG00000230233,ENSG00000228708,ENSG00000154646,ENSG00000227330,ENSG00000225735,ENSG00000232886,ENSG00000237735
chr21	18468796	18469038	21:18468796-18469038	ENSG00000229289,ENSG00000226204,ENSG00000228708,ENSG00000154646
chr21	18646051	18646402	21:18646051-18646402	ENSG00000224924,ENSG00000233480,ENSG00000215353,ENSG00000229336,ENSG00000271486,ENSG00000230198,ENSG00000231620,ENSG00000226818,ENSG00000229289,ENSG00000235965,ENSG00000226204,ENSG00000232193,ENSG00000279156,ENSG00000265841,ENSG00000230233,ENSG00000227330
chr21	18655902	18656183	21:18655902-18656183	ENSG00000234439,ENSG00000233480,ENSG00000215353,ENSG00000271486,ENSG00000226818,ENSG00000229289,ENSG00000235965,ENSG00000226204,ENSG00000232193,ENSG00000279156,ENSG00000265841,ENSG00000230233
chr21	18750230	18750452	21:18750230-18750452	ENSG00000235965,ENSG00000226204,ENSG00000232193,ENSG00000265841,ENSG00000224141
chr21	18870340	18870536	21:18870340-18870536	ENSG00000226818,ENSG00000235965,ENSG00000226204,ENSG00000232193,ENSG00000279156,ENSG00000198618,ENSG00000225735
chr21	18877920	18878107	21:18877920-18878107	ENSG00000229289,ENSG00000235965,ENSG00000226204,ENSG00000232193,ENSG00000279156,ENSG00000198618
chr21	19353322	19353522	21:19353322-19353522	ENSG00000215351,ENSG00000234439,ENSG00000252963,ENSG00000251851,ENSG00000233480,ENSG00000215353,ENSG00000229336,ENSG00000271486,ENSG00000230198,ENSG00000212609,ENSG00000231620,ENSG00000226818,ENSG00000229289,ENSG00000235965,ENSG00000226204,ENSG00000232193
chr21	19440767	19441667	21:19440767-19441667	ENSG00000215351,ENSG00000224924,ENSG00000276738,ENSG00000233206,ENSG00000234439,ENSG00000233676,ENSG00000252963,ENSG00000251851,ENSG00000233480,ENSG00000215353,ENSG00000229336,ENSG00000271486,ENSG00000230198,ENSG00000231620,ENSG00000226818,ENSG00000229289,ENSG00000235965,ENSG00000226204,ENSG00000232193,ENSG00000279156,ENSG00000265841,ENSG00000227330,ENSG00000225735
chr21	19494431	19494671	21:19494431-19494671	ENSG00000252963,ENSG00000251851,ENSG00000233480,ENSG00000215353,ENSG00000229336,ENSG00000271486,ENSG00000230198,ENSG00000231620,ENSG00000226818,ENSG00000229289,ENSG00000235965,ENSG00000232193
chr21	20236738	20237098	21:20236738-20237098	ENSG00000215351,ENSG00000224924,ENSG00000276738,ENSG00000233206,ENSG00000234439,ENSG00000233676,ENSG00000252963,ENSG00000251851,ENSG00000233480,ENSG00000215353,ENSG00000229336,ENSG00000271486,ENSG00000230198,ENSG00000226818
chr21	20241279	20241463	21:20241279-20241463	ENSG00000215351,ENSG00000224924,ENSG00000276738,ENSG00000233206,ENSG00000234439,ENSG00000233676,ENSG00000252963,ENSG00000251851,ENSG00000233480,ENSG00000215353,ENSG00000229336,ENSG00000230198,ENSG00000235965
chr21	20258544	20258820	21:20258544-20258820	ENSG00000224924,ENSG00000276738,ENSG00000233206,ENSG00000234439,ENSG00000233676,ENSG00000252963,ENSG00000251851,ENSG00000233236,ENSG00000233480,ENSG00000215353,ENSG00000229336,ENSG00000271486,ENSG00000229289
chr21	20511463	20511804	21:20511463-20511804	ENSG00000215351,ENSG00000224924,ENSG00000276738,ENSG00000233206,ENSG00000234439,ENSG00000233676,ENSG00000252963,ENSG00000251851,ENSG00000233480,ENSG00000215353,ENSG00000229336,ENSG00000271486,ENSG00000230198,ENSG00000229289
chr21	20997610	20998583	21:20997610-20998583	ENSG00000233215,ENSG00000233997,ENSG00000238265,ENSG00000237527,ENSG00000234730,ENSG00000154654,ENSG00000215351,ENSG00000224924,ENSG00000276738,ENSG00000252963,ENSG00000251851,ENSG00000215353
chr21	21175725	21176000	21:21175725-21176000	ENSG00000238265,ENSG00000237527,ENSG00000234730,ENSG00000226771,ENSG00000215351,ENSG00000224924
chr21	21188744	21189105	21:21188744-21189105	ENSG00000234340,ENSG00000184856,ENSG00000233215,ENSG00000233997,ENSG00000238265,ENSG00000237527,ENSG00000234730,ENSG00000226771,ENSG00000215351,ENSG00000224924,ENSG00000276738,ENSG00000233676
chr21	21245899	21246318	21:21245899-21246318	ENSG00000226043,ENSG00000202339,ENSG00000231136,ENSG00000234340,ENSG00000184856,ENSG00000233215,ENSG00000233997,ENSG00000238265,ENSG00000237527,ENSG00000234730,ENSG00000226771,ENSG00000154654,ENSG00000215351,ENSG00000224924,ENSG00000276738,ENSG00000233206,ENSG00000234439,ENSG00000233480,ENSG00000229336
chr21	21796523	21796766	21:21796523-21796766	ENSG00000231136,ENSG00000233215,ENSG00000233997,ENSG00000238265,ENSG00000237527,ENSG00000234730
chr21	21860873	21861236	21:21860873-21861236	ENSG00000226043,ENSG00000202339,ENSG00000231136,ENSG00000234340,ENSG00000184856,ENSG00000233215,ENSG00000233997,ENSG00000238265,ENSG00000237527,ENSG00000234730,ENSG00000215351,ENSG00000224924
chr21	21910478	21910663	21:21910478-21910663	ENSG00000231136,ENSG00000234340,ENSG00000184856,ENSG00000233215,ENSG00000233997,ENSG00000238265,ENSG00000237527,ENSG00000234730
chr21	21967286	21967602	21:21967286-21967602	ENSG00000231136,ENSG00000234340,ENSG00000184856,ENSG00000233215,ENSG00000227075,ENSG00000233997,ENSG00000238265,ENSG00000234730
chr21	22342942	22343191	21:22342942-22343191	ENSG00000226043,ENSG00000202339,ENSG00000231136,ENSG00000234340,ENSG00000184856,ENSG00000233215,ENSG00000233997,ENSG00000238265,ENSG00000237527,ENSG00000234730,ENSG00000215351,ENSG00000224924
chr21	22421397	22421950	21:22421397-22421950	ENSG00000275469,ENSG00000230972,ENSG00000225906,ENSG00000223488,ENSG00000226043,ENSG00000202339,ENSG00000231136,ENSG00000234340,ENSG00000184856,ENSG00000233215,ENSG00000233997,ENSG00000238265,ENSG00000237527,ENSG00000234730,ENSG00000215351,ENSG00000252963,ENSG00000251851
chr21	22438545	22439130	21:22438545-22439130	ENSG00000223488,ENSG00000226043,ENSG00000202339,ENSG00000231136,ENSG00000234340,ENSG00000184856,ENSG00000233215
chr21	22506364	22506753	21:22506364-22506753	ENSG00000225906,ENSG00000234034,ENSG00000226043,ENSG00000202339,ENSG00000231136,ENSG00000234340,ENSG00000184856,ENSG00000233215,ENSG00000233997,ENSG00000238265,ENSG00000237527,ENSG00000234730
chr21	22516228	22516803	21:22516228-22516803	ENSG00000230972,ENSG00000225906,ENSG00000234034,ENSG00000226043,ENSG00000202339,ENSG00000231136,ENSG00000234340,ENSG00000184856,ENSG00000233215,ENSG00000233997,ENSG00000238265,ENSG00000237527,ENSG00000234730,ENSG00000215351,ENSG00000224924
chr21	22575189	22575552	21:22575189-22575552	ENSG00000237569,ENSG00000223078,ENSG00000230972,ENSG00000225906,ENSG00000226043,ENSG00000202339,ENSG00000231136,ENSG00000234340,ENSG00000184856,ENSG00000233215,ENSG00000233997,ENSG00000238265,ENSG00000237527,ENSG00000234730,ENSG00000215351,ENSG00000224924,ENSG00000234439,ENSG00000252963,ENSG00000251851
chr21	22710774	22711153	21:22710774-22711153	ENSG00000225906,ENSG00000226043,ENSG00000202339,ENSG00000231136,ENSG00000234340,ENSG00000233215,ENSG00000233997,ENSG00000237527,ENSG00000224924
chr21	22711805	22712071	21:22711805-22712071	ENSG00000234340
chr21	22795847	22796059	21:22795847-22796059	ENSG00000230972,ENSG00000225906,ENSG00000226043,ENSG00000202339,ENSG00000231136,ENSG00000234340,ENSG00000184856,ENSG00000233215,ENSG00000237527
chr21	22821309	22821791	21:22821309-22821791	ENSG00000223078,ENSG00000286222,ENSG00000275469,ENSG00000230972,ENSG00000225906,ENSG00000226043,ENSG00000202339,ENSG00000231136,ENSG00000234340,ENSG00000184856,ENSG00000233215,ENSG00000233997,ENSG00000238265,ENSG00000237527,ENSG00000234730,ENSG00000215351,ENSG00000224924,ENSG00000276738
chr21	22961034	22961721	21:22961034-22961721	ENSG00000237569,ENSG00000223822,ENSG00000228592,ENSG00000223078,ENSG00000286222,ENSG00000219368,ENSG00000275469,ENSG00000230972,ENSG00000225906,ENSG00000226043,ENSG00000202339,ENSG00000231136,ENSG00000234340,ENSG00000233215,ENSG00000233997,ENSG00000238265,ENSG00000237527,ENSG00000234730,ENSG00000215351,ENSG00000224924
chr21	23101242	23101596	21:23101242-23101596	ENSG00000223078,ENSG00000286222,ENSG00000231058,ENSG00000219368,ENSG00000275469,ENSG00000230972
chr21	23199280	23199565	21:23199280-23199565	ENSG00000237569,ENSG00000223822,ENSG00000223078,ENSG00000286222,ENSG00000275469,ENSG00000230972
chr21	23212971	23213149	21:23212971-23213149	ENSG00000223822,ENSG00000223078,ENSG00000286222,ENSG00000275469,ENSG00000230972
chr21	23452624	23453007	21:23452624-23453007	ENSG00000223870,ENSG00000224018,ENSG00000227716,ENSG00000199698,ENSG00000237569,ENSG00000223822,ENSG00000228592,ENSG00000223078,ENSG00000275469,ENSG00000230972
chr21	23646400	23646660	21:23646400-23646660	ENSG00000237569,ENSG00000223078
chr21	23695507	23695850	21:23695507-23695850	ENSG00000227090,ENSG00000224018,ENSG00000288094,ENSG00000227716,ENSG00000237569,ENSG00000223822,ENSG00000228592,ENSG00000223078
chr21	23811848	23812214	21:23811848-23812214	ENSG00000230379,ENSG00000226983,ENSG00000224018,ENSG00000287801,ENSG00000223822,ENSG00000228592,ENSG00000223078,ENSG00000230972
chr21	23837754	23838294	21:23837754-23838294	ENSG00000230379,ENSG00000227090,ENSG00000226983,ENSG00000224018,ENSG00000287801,ENSG00000287612,ENSG00000223078
chr21	23861955	23862402	21:23861955-23862402	ENSG00000224018,ENSG00000287612
chr21	23887560	23888204	21:23887560-23888204	ENSG00000230379,ENSG00000227090,ENSG00000226983,ENSG00000224018,ENSG00000287801,ENSG00000231986
chr21	23921886	23922444	21:23921886-23922444	ENSG00000224018,ENSG00000287801
chr21	23949474	23949815	21:23949474-23949815	ENSG00000224018
chr21	23950472	23950839	21:23950472-23950839	ENSG00000224018,ENSG00000287801
chr21	23955325	23956017	21:23955325-23956017	ENSG00000230379,ENSG00000227090,ENSG00000226983,ENSG00000224018,ENSG00000287801,ENSG00000235564,ENSG00000223822
chr21	23968742	23969744	21:23968742-23969744	ENSG00000227090,ENSG00000226983,ENSG00000224018,ENSG00000287801,ENSG00000235564
chr21	23978088	23978410	21:23978088-23978410	ENSG00000230379,ENSG00000227090,ENSG00000226983,ENSG00000224018,ENSG00000287801,ENSG00000235564,ENSG00000228592,ENSG00000223078
chr21	24046884	24047300	21:24046884-24047300	ENSG00000224018,ENSG00000226996,ENSG00000287801
chr21	24050232	24050619	21:24050232-24050619	ENSG00000230379,ENSG00000226983,ENSG00000224018,ENSG00000226996,ENSG00000287801
chr21	24085392	24085632	21:24085392-24085632	ENSG00000226983,ENSG00000224018,ENSG00000287801
chr21	24303096	24303371	21:24303096-24303371	ENSG00000237484,ENSG00000224832,ENSG00000224018
chr21	24339298	24339681	21:24339298-24339681	ENSG00000227090,ENSG00000226983,ENSG00000237484,ENSG00000224832,ENSG00000224018
chr21	24390127	24390424	21:24390127-24390424	ENSG00000237484
chr21	24428680	24428978	21:24428680-24428978	ENSG00000237484
chr21	25039810	25040047	21:25039810-25040047	ENSG00000223870,ENSG00000274662,ENSG00000232512,ENSG00000244278,ENSG00000237444,ENSG00000230379,ENSG00000227090,ENSG00000226983
chr21	25079170	25079385	21:25079170-25079385	ENSG00000238627,ENSG00000223870,ENSG00000274662,ENSG00000232512,ENSG00000244278,ENSG00000230379,ENSG00000227090,ENSG00000226983
chr21	25235008	25235304	21:25235008-25235304	ENSG00000229962,ENSG00000279534,ENSG00000238627,ENSG00000223870,ENSG00000274662,ENSG00000232512,ENSG00000244278,ENSG00000230379,ENSG00000227090,ENSG00000226983
chr21	25240850	25241253	21:25240850-25241253	ENSG00000238627,ENSG00000223870,ENSG00000274662,ENSG00000232512,ENSG00000230379,ENSG00000227090,ENSG00000226983
chr21	25298753	25299006	21:25298753-25299006	ENSG00000279534,ENSG00000213885,ENSG00000238627,ENSG00000222042,ENSG00000223870,ENSG00000274662,ENSG00000230379,ENSG00000227090,ENSG00000226983
chr21	25352580	25353005	21:25352580-25353005	ENSG00000229962,ENSG00000279534,ENSG00000213885,ENSG00000238627,ENSG00000222042,ENSG00000223870,ENSG00000230379,ENSG00000227090,ENSG00000226983
chr21	25402031	25402478	21:25402031-25402478	ENSG00000185433,ENSG00000279534
chr21	25410040	25410506	21:25410040-25410506	ENSG00000229962,ENSG00000185433,ENSG00000279534
chr21	25421551	25421897	21:25421551-25421897	ENSG00000185433
chr21	25424071	25424351	21:25424071-25424351	ENSG00000185433
chr21	25457473	25457654	21:25457473-25457654	ENSG00000229962,ENSG00000185433
chr21	25487328	25487556	21:25487328-25487556	ENSG00000229962
chr21	25562100	25562655	21:25562100-25562655	ENSG00000227054,ENSG00000260583,ENSG00000283904,ENSG00000234883,ENSG00000229962
chr21	25573779	25574228	21:25573779-25574228	ENSG00000215326,ENSG00000235514,ENSG00000227054,ENSG00000154719,ENSG00000260583,ENSG00000283904,ENSG00000234883,ENSG00000229962
chr21	25607246	25607774	21:25607246-25607774	ENSG00000235514,ENSG00000154727,ENSG00000154723,ENSG00000227054,ENSG00000154721,ENSG00000154719,ENSG00000260583
chr21	25608183	25608684	21:25608183-25608684	ENSG00000235514,ENSG00000154727,ENSG00000154723,ENSG00000227054,ENSG00000154721,ENSG00000154719,ENSG00000260583
chr21	25638846	25639190	21:25638846-25639190	ENSG00000227054,ENSG00000237731,ENSG00000154721
chr21	25639418	25640504	21:25639418-25640504	ENSG00000235514,ENSG00000227054,ENSG00000287109,ENSG00000237731,ENSG00000154721
chr21	25647419	25647906	21:25647419-25647906	ENSG00000227054,ENSG00000287109,ENSG00000237731,ENSG00000154721
chr21	25734862	25736396	21:25734862-25736396	ENSG00000235514,ENSG00000154727,ENSG00000154723,ENSG00000227054
chr21	25790243	25790770	21:25790243-25790770	ENSG00000206802,ENSG00000235514
chr21	25801564	25801812	21:25801564-25801812	ENSG00000286902,ENSG00000206802,ENSG00000235514,ENSG00000154727,ENSG00000154723,ENSG00000227054
chr21	25818354	25818877	21:25818354-25818877	ENSG00000233300,ENSG00000215326,ENSG00000229025,ENSG00000286902,ENSG00000206802,ENSG00000235514,ENSG00000227054,ENSG00000229962
chr21	25895833	25896014	21:25895833-25896014	ENSG00000206802,ENSG00000273492,ENSG00000251972,ENSG00000233783,ENSG00000142192
chr21	25913547	25913759	21:25913547-25913759	ENSG00000206802,ENSG00000251972,ENSG00000233783
chr21	25960369	25960692	21:25960369-25960692	ENSG00000206802,ENSG00000251972,ENSG00000233783
chr21	25961116	25961616	21:25961116-25961616	ENSG00000233300,ENSG00000236332,ENSG00000231236,ENSG00000229025,ENSG00000286902,ENSG00000206802,ENSG00000251972,ENSG00000233783,ENSG00000235514
chr21	25967490	25968245	21:25967490-25968245	ENSG00000233300,ENSG00000215326,ENSG00000286902,ENSG00000206802,ENSG00000251972,ENSG00000233783
chr21	26022766	26023033	21:26022766-26023033	-
chr21	26070877	26071360	21:26070877-26071360	ENSG00000229025,ENSG00000206802,ENSG00000224541,ENSG00000233783,ENSG00000142192
chr21	26157901	26158101	21:26157901-26158101	ENSG00000206802,ENSG00000224541
chr21	26169159	26169960	21:26169159-26169960	ENSG00000206802,ENSG00000273492,ENSG00000224541,ENSG00000142192
chr21	26170338	26171160	21:26170338-26171160	ENSG00000206802,ENSG00000273492,ENSG00000142192
chr21	26390240	26390659	21:26390240-26390659	ENSG00000217026,ENSG00000236332,ENSG00000231236,ENSG00000215326,ENSG00000273115,ENSG00000197934,ENSG00000232692,ENSG00000229025,ENSG00000286902,ENSG00000206802
chr21	26437319	26437887	21:26437319-26437887	ENSG00000217026,ENSG00000231236,ENSG00000273115,ENSG00000229025,ENSG00000286902,ENSG00000206802
chr21	26550560	26550766	21:26550560-26550766	ENSG00000273115,ENSG00000286902
chr21	26572298	26573378	21:26572298-26573378	ENSG00000166265,ENSG00000273115,ENSG00000229025,ENSG00000286902
chr21	26686292	26686553	21:26686292-26686553	ENSG00000225298,ENSG00000219592,ENSG00000217026,ENSG00000233300,ENSG00000236332,ENSG00000231236,ENSG00000215326,ENSG00000273115,ENSG00000229025,ENSG00000286902,ENSG00000206802
chr21	26732903	26733083	21:26732903-26733083	ENSG00000225298,ENSG00000219592,ENSG00000217026,ENSG00000231236
chr21	26844788	26845356	21:26844788-26845356	ENSG00000225298,ENSG00000219592,ENSG00000217026,ENSG00000233300,ENSG00000236332,ENSG00000231236,ENSG00000154734
chr21	26879744	26880097	21:26879744-26880097	ENSG00000225298,ENSG00000219592,ENSG00000217026,ENSG00000233300,ENSG00000236332,ENSG00000231236,ENSG00000215326,ENSG00000266133,ENSG00000223563
chr21	26965571	26966126	21:26965571-26966126	ENSG00000219592,ENSG00000217026,ENSG00000233300,ENSG00000236332,ENSG00000231236,ENSG00000215326,ENSG00000266133,ENSG00000154736,ENSG00000223563
chr21	27626986	27627395	21:27626986-27627395	ENSG00000236532,ENSG00000234083,ENSG00000225298,ENSG00000234052,ENSG00000219592,ENSG00000217026,ENSG00000233300,ENSG00000236332,ENSG00000231236,ENSG00000215326,ENSG00000266133
chr21	28019336	28019560	21:28019336-28019560	ENSG00000236532,ENSG00000232079,ENSG00000178457,ENSG00000234083,ENSG00000225298,ENSG00000219592,ENSG00000217026,ENSG00000233300,ENSG00000236332,ENSG00000231236,ENSG00000215326
chr21	28066107	28066525	21:28066107-28066525	ENSG00000236532,ENSG00000232079,ENSG00000234083,ENSG00000225298,ENSG00000219592,ENSG00000217026,ENSG00000233300,ENSG00000236332,ENSG00000231236,ENSG00000215326
chr21	28516966	28517404	21:28516966-28517404	ENSG00000283300,ENSG00000226935,ENSG00000232855,ENSG00000236532,ENSG00000234083,ENSG00000225298,ENSG00000219592,ENSG00000217026,ENSG00000233300,ENSG00000236332,ENSG00000231236
chr21	28605235	28605507	21:28605235-28605507	ENSG00000206104,ENSG00000244624,ENSG00000186930,ENSG00000244362,ENSG00000235312,ENSG00000237841,ENSG00000206107,ENSG00000232263,ENSG00000225267,ENSG00000227342,ENSG00000259981,ENSG00000174680,ENSG00000171189,ENSG00000226935,ENSG00000232855,ENSG00000236532,ENSG00000232079,ENSG00000234083,ENSG00000225298,ENSG00000219592,ENSG00000217026,ENSG00000233300,ENSG00000236332,ENSG00000231236,ENSG00000215326
chr21	28745187	28745503	21:28745187-28745503	ENSG00000283300,ENSG00000226935,ENSG00000232855,ENSG00000236532,ENSG00000232079,ENSG00000234083,ENSG00000225298,ENSG00000219592,ENSG00000217026,ENSG00000233300,ENSG00000236332,ENSG00000231236,ENSG00000215326,ENSG00000154734
chr21	28884971	28885466	21:28884971-28885466	ENSG00000215317,ENSG00000215005,ENSG00000156239,ENSG00000236532,ENSG00000219592,ENSG00000231236,ENSG00000215326
chr21	28992607	28993131	21:28992607-28993131	ENSG00000286018,ENSG00000231125,ENSG00000156261,ENSG00000156256,ENSG00000273254,ENSG00000156253,ENSG00000176054,ENSG00000198862
chr21	29002673	29003091	21:29002673-29003091	ENSG00000286018,ENSG00000231125,ENSG00000156261,ENSG00000156256,ENSG00000273254,ENSG00000156253,ENSG00000176054,ENSG00000198862,ENSG00000215317
chr21	29018976	29019572	21:29018976-29019572	ENSG00000156256,ENSG00000273254,ENSG00000156253
chr21	29024549	29025188	21:29024549-29025188	ENSG00000286018,ENSG00000231125,ENSG00000156261,ENSG00000156256,ENSG00000273254,ENSG00000156253,ENSG00000198862
chr21	29073425	29074047	21:29073425-29074047	ENSG00000156265,ENSG00000286018,ENSG00000231125,ENSG00000156261
chr21	29076797	29077756	21:29076797-29077756	ENSG00000228817,ENSG00000156265,ENSG00000286018,ENSG00000231125,ENSG00000156261
chr21	29090058	29090389	21:29090058-29090389	ENSG00000228817,ENSG00000232118,ENSG00000273017,ENSG00000212479,ENSG00000156265
chr21	29099956	29100465	21:29099956-29100465	ENSG00000227342,ENSG00000259981,ENSG00000174680,ENSG00000171189,ENSG00000228817,ENSG00000232118,ENSG00000273017,ENSG00000224649,ENSG00000212479,ENSG00000201984,ENSG00000232687,ENSG00000156265,ENSG00000286018,ENSG00000231125
chr21	29117466	29117676	21:29117466-29117676	ENSG00000232687,ENSG00000156265
chr21	29130492	29131002	21:29130492-29131002	ENSG00000201984,ENSG00000232687,ENSG00000156265
chr21	29145394	29146048	21:29145394-29146048	ENSG00000174680,ENSG00000273464,ENSG00000228817,ENSG00000232118,ENSG00000273017,ENSG00000224649,ENSG00000212479,ENSG00000201984,ENSG00000232687,ENSG00000156265
chr21	29155566	29155768	21:29155566-29155768	ENSG00000228817,ENSG00000232118,ENSG00000273017,ENSG00000224649,ENSG00000212479
chr21	29196015	29196594	21:29196015-29196594	ENSG00000156273,ENSG00000215533,ENSG00000224649,ENSG00000212479
chr21	29228285	29228606	21:29228285-29228606	ENSG00000236056,ENSG00000224649,ENSG00000212479
chr21	29286432	29286677	21:29286432-29286677	ENSG00000273017,ENSG00000224649,ENSG00000212479
chr21	29287502	29287797	21:29287502-29287797	ENSG00000228817,ENSG00000232118,ENSG00000273017,ENSG00000156273,ENSG00000224649,ENSG00000212479
chr21	29293602	29293823	21:29293602-29293823	ENSG00000156284,ENSG00000156282,ENSG00000174680,ENSG00000228817,ENSG00000232118,ENSG00000273017,ENSG00000156273,ENSG00000215533,ENSG00000224649,ENSG00000212479
chr21	29298546	29299896	21:29298546-29299896	ENSG00000228817,ENSG00000232118,ENSG00000273017,ENSG00000156273,ENSG00000224649,ENSG00000212479
chr21	29300335	29300517	21:29300335-29300517	ENSG00000156273
chr21	29308067	29308427	21:29308067-29308427	ENSG00000228817,ENSG00000232118,ENSG00000273017,ENSG00000156273,ENSG00000224649,ENSG00000212479
chr21	29348291	29348737	21:29348291-29348737	ENSG00000228817,ENSG00000232118,ENSG00000273017,ENSG00000248476,ENSG00000224649,ENSG00000212479
chr21	29418794	29419211	21:29418794-29419211	ENSG00000274749,ENSG00000233036,ENSG00000206104,ENSG00000184032,ENSG00000206105,ENSG00000184724,ENSG00000186924,ENSG00000186930,ENSG00000212938,ENSG00000206106,ENSG00000244362,ENSG00000186925,ENSG00000236612,ENSG00000218125,ENSG00000235312,ENSG00000237841,ENSG00000186967,ENSG00000244025,ENSG00000186965,ENSG00000184351,ENSG00000233640,ENSG00000240432,ENSG00000250973,ENSG00000186980,ENSG00000206107,ENSG00000197683,ENSG00000232263,ENSG00000188694,ENSG00000225267,ENSG00000156284,ENSG00000227342,ENSG00000156282,ENSG00000259981,ENSG00000174680,ENSG00000273464,ENSG00000171189,ENSG00000228817,ENSG00000232118,ENSG00000273017,ENSG00000212479,ENSG00000286018,ENSG00000231125
chr21	29476501	29476808	21:29476501-29476808	ENSG00000244624,ENSG00000184724,ENSG00000186930,ENSG00000212938,ENSG00000206106,ENSG00000186925,ENSG00000218125,ENSG00000235312,ENSG00000237841,ENSG00000186977,ENSG00000186967,ENSG00000244025,ENSG00000186980,ENSG00000206107,ENSG00000197683,ENSG00000232263,ENSG00000188694,ENSG00000225267,ENSG00000156284,ENSG00000227342,ENSG00000156282,ENSG00000259981,ENSG00000174680,ENSG00000273464,ENSG00000171189,ENSG00000234293,ENSG00000228817,ENSG00000232118
chr21	29499818	29500037	21:29499818-29500037	ENSG00000225267,ENSG00000156284,ENSG00000259981,ENSG00000174680,ENSG00000273464,ENSG00000171189,ENSG00000234293
chr21	30408871	30409095	21:30408871-30409095	ENSG00000274749,ENSG00000183640,ENSG00000227840,ENSG00000233036,ENSG00000206104,ENSG00000184032,ENSG00000206105,ENSG00000244624,ENSG00000184724,ENSG00000186924,ENSG00000186930,ENSG00000212938,ENSG00000206106,ENSG00000244362,ENSG00000186925,ENSG00000236612,ENSG00000218125,ENSG00000235312,ENSG00000237841,ENSG00000186977,ENSG00000186967,ENSG00000244025,ENSG00000186965,ENSG00000184351,ENSG00000186970,ENSG00000233640,ENSG00000186971,ENSG00000240432,ENSG00000198390,ENSG00000265007,ENSG00000182816,ENSG00000250973,ENSG00000186980,ENSG00000206107,ENSG00000197683,ENSG00000232263,ENSG00000188694,ENSG00000225267,ENSG00000156284,ENSG00000227342,ENSG00000156282,ENSG00000259981,ENSG00000171189
chr21	30741832	30742310	21:30741832-30742310	ENSG00000182591,ENSG00000274749,ENSG00000183640,ENSG00000227840,ENSG00000233036,ENSG00000238257,ENSG00000187005,ENSG00000187026,ENSG00000236400,ENSG00000231068,ENSG00000206104,ENSG00000184032,ENSG00000206105,ENSG00000244624,ENSG00000184724,ENSG00000186924,ENSG00000186930,ENSG00000212938,ENSG00000206106,ENSG00000244362,ENSG00000186925,ENSG00000236612,ENSG00000218125,ENSG00000235312,ENSG00000237841,ENSG00000186977,ENSG00000186967,ENSG00000244025,ENSG00000186965,ENSG00000184351,ENSG00000186970,ENSG00000233640,ENSG00000186971,ENSG00000265007,ENSG00000182816,ENSG00000250973,ENSG00000186980,ENSG00000206107,ENSG00000197683,ENSG00000232263,ENSG00000188694,ENSG00000225267,ENSG00000156284,ENSG00000227342,ENSG00000156282,ENSG00000259981
chr21	30981377	30981877	21:30981377-30981877	ENSG00000228941,ENSG00000206102,ENSG00000182591,ENSG00000274749,ENSG00000183640,ENSG00000227840,ENSG00000233036,ENSG00000238257,ENSG00000187005,ENSG00000231068,ENSG00000206104,ENSG00000184032,ENSG00000206105,ENSG00000244624,ENSG00000184724,ENSG00000186924,ENSG00000186930,ENSG00000212938,ENSG00000206106,ENSG00000244362,ENSG00000186925,ENSG00000236612,ENSG00000218125,ENSG00000235312,ENSG00000237841,ENSG00000186977,ENSG00000186967,ENSG00000244025,ENSG00000186965,ENSG00000184351,ENSG00000186970,ENSG00000233640,ENSG00000186971,ENSG00000240432,ENSG00000265007,ENSG00000182816,ENSG00000250973,ENSG00000186980,ENSG00000206107,ENSG00000197683,ENSG00000232263,ENSG00000188694,ENSG00000225267,ENSG00000156284,ENSG00000227342,ENSG00000156282,ENSG00000259981,ENSG00000171189
chr21	31107791	31108187	21:31107791-31108187	ENSG00000230870,ENSG00000228941,ENSG00000206102,ENSG00000182591,ENSG00000274749,ENSG00000183640,ENSG00000227840,ENSG00000233036,ENSG00000187005,ENSG00000231068,ENSG00000206104,ENSG00000184032,ENSG00000206105,ENSG00000244624,ENSG00000184724,ENSG00000186924,ENSG00000186930,ENSG00000212938,ENSG00000206106,ENSG00000244362,ENSG00000186925,ENSG00000236612,ENSG00000218125,ENSG00000235312,ENSG00000237841,ENSG00000186977,ENSG00000186967,ENSG00000244025,ENSG00000186965,ENSG00000184351,ENSG00000186970,ENSG00000233640,ENSG00000186971,ENSG00000240432,ENSG00000265007,ENSG00000182816,ENSG00000250973,ENSG00000186980,ENSG00000206107,ENSG00000197683,ENSG00000232263,ENSG00000188694,ENSG00000225267,ENSG00000156284,ENSG00000227342,ENSG00000156282,ENSG00000259981,ENSG00000171189
chr21	31132821	31133730	21:31132821-31133730	ENSG00000237138,ENSG00000156299,ENSG00000228941,ENSG00000206102,ENSG00000182591,ENSG00000274749,ENSG00000183640,ENSG00000227840,ENSG00000233036,ENSG00000206104,ENSG00000184032,ENSG00000206105,ENSG00000244624,ENSG00000184724,ENSG00000186924,ENSG00000186930,ENSG00000212938,ENSG00000206106,ENSG00000244362,ENSG00000186925,ENSG00000236612,ENSG00000218125,ENSG00000235312,ENSG00000237841,ENSG00000186977,ENSG00000186967,ENSG00000244025,ENSG00000186965,ENSG00000184351,ENSG00000233640,ENSG00000250973,ENSG00000186980,ENSG00000206107,ENSG00000197683,ENSG00000232263,ENSG00000188694,ENSG00000225267,ENSG00000156284,ENSG00000227342,ENSG00000156282,ENSG00000259981,ENSG00000171189
chr21	31136909	31137140	21:31136909-31137140	ENSG00000156299,ENSG00000228941,ENSG00000206102,ENSG00000182591,ENSG00000274749,ENSG00000183640,ENSG00000227840,ENSG00000206104,ENSG00000184032,ENSG00000206105,ENSG00000244624,ENSG00000186924,ENSG00000186930,ENSG00000244362,ENSG00000186925,ENSG00000236612,ENSG00000218125,ENSG00000235312,ENSG00000237841,ENSG00000186967,ENSG00000244025,ENSG00000186965,ENSG00000184351,ENSG00000206107,ENSG00000188694,ENSG00000156284,ENSG00000227342,ENSG00000156282
chr21	31142531	31142788	21:31142531-31142788	ENSG00000228941,ENSG00000206102,ENSG00000182591,ENSG00000274749,ENSG00000183640,ENSG00000233036,ENSG00000244624,ENSG00000184724,ENSG00000212938,ENSG00000206106,ENSG00000244362,ENSG00000186925,ENSG00000236612,ENSG00000218125,ENSG00000235312,ENSG00000237841,ENSG00000186965,ENSG00000186980,ENSG00000206107,ENSG00000156284,ENSG00000156282,ENSG00000259981
chr21	31159100	31159580	21:31159100-31159580	ENSG00000237138,ENSG00000156299,ENSG00000228941,ENSG00000206102,ENSG00000182591,ENSG00000274749,ENSG00000183640,ENSG00000227840,ENSG00000233036,ENSG00000206104,ENSG00000184032,ENSG00000206105,ENSG00000244624,ENSG00000184724,ENSG00000186924,ENSG00000186930,ENSG00000212938,ENSG00000206106,ENSG00000244362,ENSG00000186925,ENSG00000236612,ENSG00000218125,ENSG00000235312,ENSG00000237841,ENSG00000186977,ENSG00000186967,ENSG00000244025,ENSG00000186965,ENSG00000184351,ENSG00000265007,ENSG00000182816,ENSG00000186980,ENSG00000206107,ENSG00000197683,ENSG00000232263,ENSG00000188694,ENSG00000225267,ENSG00000156284,ENSG00000227342,ENSG00000156282,ENSG00000259981,ENSG00000171189
chr21	31176275	31176546	21:31176275-31176546	ENSG00000228941,ENSG00000206102,ENSG00000274749,ENSG00000227840,ENSG00000186924,ENSG00000244362,ENSG00000235312,ENSG00000237841,ENSG00000186977,ENSG00000186967,ENSG00000250973,ENSG00000186980,ENSG00000206107,ENSG00000232263,ENSG00000259981
chr21	31177345	31177549	21:31177345-31177549	ENSG00000206102,ENSG00000274749
chr21	31177781	31178033	21:31177781-31178033	ENSG00000206102,ENSG00000274749,ENSG00000227840,ENSG00000186967
chr21	31201590	31201908	21:31201590-31201908	ENSG00000230870,ENSG00000228941,ENSG00000206102,ENSG00000182591,ENSG00000274749,ENSG00000227840,ENSG00000184032,ENSG00000206105,ENSG00000184724,ENSG00000186924,ENSG00000212938,ENSG00000206106,ENSG00000186925,ENSG00000236612,ENSG00000218125,ENSG00000235312,ENSG00000237841,ENSG00000244025,ENSG00000184351,ENSG00000232263,ENSG00000225267,ENSG00000156284,ENSG00000227342,ENSG00000156282
chr21	31326779	31327265	21:31326779-31327265	ENSG00000230323,ENSG00000237138,ENSG00000230870,ENSG00000286643,ENSG00000182591,ENSG00000274749,ENSG00000183640,ENSG00000227840,ENSG00000233036,ENSG00000231068,ENSG00000206104,ENSG00000184032,ENSG00000206105,ENSG00000244624,ENSG00000184724,ENSG00000186924,ENSG00000186930,ENSG00000212938,ENSG00000206106,ENSG00000244362,ENSG00000186925,ENSG00000236612,ENSG00000218125,ENSG00000235312,ENSG00000237841,ENSG00000186977,ENSG00000186967,ENSG00000244025,ENSG00000186965,ENSG00000265007,ENSG00000250973,ENSG00000186980,ENSG00000206107,ENSG00000232263,ENSG00000188694,ENSG00000225267,ENSG00000156284,ENSG00000227342,ENSG00000156282,ENSG00000259981
chr21	31339977	31340165	21:31339977-31340165	ENSG00000286643,ENSG00000156299
chr21	31363862	31364176	21:31363862-31364176	ENSG00000286643
chr21	31398059	31398354	21:31398059-31398354	ENSG00000230323,ENSG00000237138,ENSG00000230870,ENSG00000286643,ENSG00000228941,ENSG00000206102,ENSG00000182591,ENSG00000274749,ENSG00000183640,ENSG00000233036,ENSG00000206104,ENSG00000184032,ENSG00000206105,ENSG00000244624,ENSG00000186924,ENSG00000186930,ENSG00000212938,ENSG00000206106,ENSG00000244362,ENSG00000186925,ENSG00000236612,ENSG00000218125,ENSG00000235312,ENSG00000237841,ENSG00000186977,ENSG00000186967,ENSG00000244025,ENSG00000186965,ENSG00000184351,ENSG00000250973,ENSG00000186980,ENSG00000197683,ENSG00000232263,ENSG00000188694,ENSG00000225267,ENSG00000156284,ENSG00000227342,ENSG00000156282,ENSG00000259981,ENSG00000171189
chr21	31446448	31446763	21:31446448-31446763	ENSG00000237138,ENSG00000237325,ENSG00000228941,ENSG00000182591,ENSG00000274749,ENSG00000183640,ENSG00000227840,ENSG00000206104,ENSG00000184032,ENSG00000206105,ENSG00000244624,ENSG00000184724,ENSG00000186924,ENSG00000186930,ENSG00000212938,ENSG00000206106,ENSG00000186925,ENSG00000236612,ENSG00000218125,ENSG00000235312,ENSG00000237841,ENSG00000186967,ENSG00000244025,ENSG00000184351,ENSG00000206107,ENSG00000197683,ENSG00000225267,ENSG00000227342,ENSG00000156282
chr21	31507021	31507238	21:31507021-31507238	ENSG00000182591,ENSG00000206105,ENSG00000186924,ENSG00000186925,ENSG00000235312,ENSG00000237841,ENSG00000227342
chr21	31551616	31551800	21:31551616-31551800	ENSG00000237594,ENSG00000156299,ENSG00000186977
chr21	31558758	31559586	21:31558758-31559586	ENSG00000230870,ENSG00000237594,ENSG00000156299,ENSG00000228941,ENSG00000206102,ENSG00000274749,ENSG00000183640,ENSG00000184032,ENSG00000206105,ENSG00000244624,ENSG00000186924,ENSG00000186930,ENSG00000212938,ENSG00000206106,ENSG00000244362,ENSG00000186925,ENSG00000236612,ENSG00000206107
chr21	31612992	31613253	21:31612992-31613253	ENSG00000230870,ENSG00000274749,ENSG00000244362,ENSG00000236612,ENSG00000186977,ENSG00000186967
chr21	31645524	31645731	21:31645524-31645731	ENSG00000273271,ENSG00000142168,ENSG00000234509,ENSG00000230870
chr21	31655026	31655271	21:31655026-31655271	ENSG00000229046,ENSG00000273271,ENSG00000238390,ENSG00000142168,ENSG00000234509,ENSG00000230870
chr21	31659316	31660312	21:31659316-31660312	ENSG00000229046,ENSG00000273271,ENSG00000238390,ENSG00000142168,ENSG00000234509,ENSG00000230870
chr21	31731337	31732694	21:31731337-31732694	ENSG00000232623,ENSG00000230323,ENSG00000237138,ENSG00000234107,ENSG00000273091,ENSG00000229046,ENSG00000156304,ENSG00000273271,ENSG00000238390
chr21	31744389	31744722	21:31744389-31744722	ENSG00000230323,ENSG00000237138,ENSG00000234107,ENSG00000273091,ENSG00000229046,ENSG00000156304,ENSG00000273271
chr21	31866181	31866424	21:31866181-31866424	ENSG00000232623,ENSG00000170262,ENSG00000261610,ENSG00000230323,ENSG00000237138,ENSG00000142149,ENSG00000234107
chr21	31872658	31874022	21:31872658-31874022	ENSG00000232623,ENSG00000261610,ENSG00000230323,ENSG00000237138,ENSG00000142149,ENSG00000234107
chr21	32278265	32278460	21:32278265-32278460	ENSG00000232623,ENSG00000170262,ENSG00000227256,ENSG00000159055,ENSG00000261610,ENSG00000230323
chr21	32278659	32279336	21:32278659-32279336	ENSG00000238220,ENSG00000200792,ENSG00000142207,ENSG00000232623,ENSG00000170262,ENSG00000227256,ENSG00000159055,ENSG00000261610,ENSG00000230323,ENSG00000237138,ENSG00000234107
chr21	32392447	32393166	21:32392447-32393166	ENSG00000238220,ENSG00000228433,ENSG00000159079,ENSG00000252045,ENSG00000242220,ENSG00000229007,ENSG00000166979,ENSG00000265590,ENSG00000256073,ENSG00000200792,ENSG00000142207,ENSG00000232623,ENSG00000170262
chr21	32412110	32413291	21:32412110-32413291	ENSG00000238220,ENSG00000252045,ENSG00000242220,ENSG00000229007,ENSG00000166979,ENSG00000256073,ENSG00000200792,ENSG00000142207
chr21	32437861	32438062	21:32437861-32438062	ENSG00000238220,ENSG00000228433,ENSG00000252045,ENSG00000242220,ENSG00000229007,ENSG00000166979,ENSG00000200792,ENSG00000232623
chr21	32472979	32473173	21:32472979-32473173	ENSG00000252045,ENSG00000229007
chr21	32519816	32520002	21:32519816-32520002	ENSG00000252045,ENSG00000229007
chr21	32569271	32570029	21:32569271-32570029	ENSG00000238220,ENSG00000159079,ENSG00000252950,ENSG00000252045,ENSG00000242220,ENSG00000229007,ENSG00000166979,ENSG00000265590,ENSG00000256073,ENSG00000200792,ENSG00000142207,ENSG00000232623
chr21	32601103	32601344	21:32601103-32601344	ENSG00000238220,ENSG00000228433,ENSG00000159079,ENSG00000242220,ENSG00000265590,ENSG00000200792
chr21	32612154	32612743	21:32612154-32612743	ENSG00000238220,ENSG00000228433,ENSG00000159079,ENSG00000242220,ENSG00000265590,ENSG00000200792
chr21	32712125	32712317	21:32712125-32712317	ENSG00000232360,ENSG00000207098,ENSG00000224427,ENSG00000205929,ENSG00000279690,ENSG00000159086,ENSG00000238197,ENSG00000159082,ENSG00000238220,ENSG00000228433
chr21	32727506	32728555	21:32727506-32728555	ENSG00000205929,ENSG00000279690,ENSG00000205930,ENSG00000159086,ENSG00000238197,ENSG00000159082,ENSG00000238220,ENSG00000228433
chr21	32771317	32772237	21:32771317-32772237	ENSG00000232360,ENSG00000207098,ENSG00000224427,ENSG00000205929,ENSG00000279690,ENSG00000205930,ENSG00000159086,ENSG00000238197,ENSG00000159082,ENSG00000238220,ENSG00000228433
chr21	32932440	32933220	21:32932440-32933220	ENSG00000229086,ENSG00000226433,ENSG00000226527,ENSG00000228961,ENSG00000232360,ENSG00000207098,ENSG00000224427,ENSG00000205929,ENSG00000279690,ENSG00000205930
chr21	33027067	33027250	21:33027067-33027250	ENSG00000232539,ENSG00000205927,ENSG00000228961
chr21	33027559	33027846	21:33027559-33027846	ENSG00000229086,ENSG00000226433,ENSG00000232539,ENSG00000205927,ENSG00000228961,ENSG00000232360,ENSG00000207098,ENSG00000224427
chr21	33069956	33070346	21:33069956-33070346	ENSG00000229086,ENSG00000226433,ENSG00000226527,ENSG00000184221,ENSG00000232539,ENSG00000228961,ENSG00000227757,ENSG00000232360,ENSG00000207098,ENSG00000224427
chr21	33070664	33071132	21:33070664-33071132	ENSG00000229086,ENSG00000226433,ENSG00000184221,ENSG00000232539,ENSG00000228961,ENSG00000227757,ENSG00000232360
chr21	33078986	33079257	21:33078986-33079257	ENSG00000229086,ENSG00000226433,ENSG00000226527,ENSG00000184221,ENSG00000232539,ENSG00000228961,ENSG00000227757,ENSG00000232360,ENSG00000207098,ENSG00000224427,ENSG00000205929,ENSG00000279690
chr21	33096369	33096721	21:33096369-33096721	ENSG00000229086,ENSG00000226433,ENSG00000226527,ENSG00000232539,ENSG00000228961,ENSG00000232360,ENSG00000207098,ENSG00000224427
chr21	33101154	33101840	21:33101154-33101840	ENSG00000229086,ENSG00000226433,ENSG00000226527,ENSG00000232539,ENSG00000228961,ENSG00000232360,ENSG00000207098,ENSG00000224427,ENSG00000205929,ENSG00000279690
chr21	33109587	33110203	21:33109587-33110203	ENSG00000229086,ENSG00000226433,ENSG00000226527,ENSG00000232539,ENSG00000228961,ENSG00000232360,ENSG00000207098,ENSG00000224427,ENSG00000205929,ENSG00000279690
chr21	33199883	33200087	21:33199883-33200087	ENSG00000142188,ENSG00000226501,ENSG00000229086,ENSG00000226433,ENSG00000228961,ENSG00000232360,ENSG00000207098,ENSG00000224427,ENSG00000205929,ENSG00000279690
chr21	33215761	33216337	21:33215761-33216337	ENSG00000226501,ENSG00000249624,ENSG00000159110,ENSG00000229086,ENSG00000207098,ENSG00000224427
chr21	33229662	33230326	21:33229662-33230326	ENSG00000226501,ENSG00000249624,ENSG00000159110
chr21	33230514	33231089	21:33230514-33231089	ENSG00000249624,ENSG00000159110
chr21	33247583	33248100	21:33247583-33248100	ENSG00000233956,ENSG00000226501,ENSG00000243646,ENSG00000223799,ENSG00000249624,ENSG00000159110,ENSG00000229086,ENSG00000232360,ENSG00000207098,ENSG00000224427
chr21	33265711	33265975	21:33265711-33265975	ENSG00000226501,ENSG00000243646,ENSG00000223799
chr21	33266168	33266801	21:33266168-33266801	ENSG00000226501,ENSG00000243646,ENSG00000223799
chr21	33296198	33296495	21:33296198-33296495	ENSG00000233956,ENSG00000226501,ENSG00000142166,ENSG00000243646,ENSG00000223799,ENSG00000229086,ENSG00000232360
chr21	33301118	33301700	21:33301118-33301700	ENSG00000226501,ENSG00000142166,ENSG00000243646,ENSG00000229086
chr21	33308841	33309413	21:33308841-33309413	ENSG00000226501,ENSG00000142166,ENSG00000243646,ENSG00000229086,ENSG00000226433,ENSG00000232360,ENSG00000205929
chr21	33324042	33325608	21:33324042-33325608	ENSG00000226501,ENSG00000142166
chr21	33361376	33361904	21:33361376-33361904	ENSG00000159128,ENSG00000226501
chr21	33362282	33362475	21:33362282-33362475	ENSG00000159128,ENSG00000226501
chr21	33383299	33383875	21:33383299-33383875	ENSG00000159128,ENSG00000226501
chr21	33403170	33404272	21:33403170-33404272	ENSG00000159128,ENSG00000226501
chr21	33479446	33480393	21:33479446-33480393	ENSG00000284448,ENSG00000159140,ENSG00000233956,ENSG00000159131,ENSG00000177692,ENSG00000231355,ENSG00000215088,ENSG00000142188
chr21	33491471	33491880	21:33491471-33491880	ENSG00000284448,ENSG00000159140,ENSG00000233956,ENSG00000159131,ENSG00000177692,ENSG00000231355,ENSG00000215088,ENSG00000142188
chr21	33542058	33542403	21:33542058-33542403	ENSG00000284448,ENSG00000159140,ENSG00000233956,ENSG00000159131
chr21	33542625	33543289	21:33542625-33543289	ENSG00000159147,ENSG00000284448,ENSG00000159140,ENSG00000233956,ENSG00000159131
chr21	33588215	33589094	21:33588215-33589094	ENSG00000205758,ENSG00000159147,ENSG00000284448,ENSG00000159140,ENSG00000233956,ENSG00000159131
chr21	33605558	33606063	21:33605558-33606063	ENSG00000205758,ENSG00000159147,ENSG00000284448,ENSG00000159140,ENSG00000233956
chr21	33641683	33642906	21:33641683-33642906	ENSG00000205726,ENSG00000205758
chr21	33894856	33895194	21:33894856-33895194	ENSG00000224598,ENSG00000241837,ENSG00000205726
chr21	33915582	33916230	21:33915582-33916230	ENSG00000227456,ENSG00000224598,ENSG00000273102,ENSG00000244294,ENSG00000237945,ENSG00000241837,ENSG00000249209
chr21	33936618	33936841	21:33936618-33936841	ENSG00000227456,ENSG00000224598,ENSG00000273102,ENSG00000237945,ENSG00000249209
chr21	33948708	33948932	21:33948708-33948932	ENSG00000227456,ENSG00000224598,ENSG00000273102,ENSG00000237945,ENSG00000249209
chr21	33993885	33994110	21:33993885-33994110	ENSG00000227456,ENSG00000224598,ENSG00000273102
chr21	34020031	34020761	21:34020031-34020761	ENSG00000227456,ENSG00000224598,ENSG00000273102
chr21	34072961	34074279	21:34072961-34074279	ENSG00000227456,ENSG00000224598,ENSG00000272657,ENSG00000198743,ENSG00000243927,ENSG00000273102
chr21	34202013	34202352	21:34202013-34202352	ENSG00000214955,ENSG00000227456,ENSG00000224598,ENSG00000273102
chr21	34367458	34367791	21:34367458-34367791	ENSG00000180509,ENSG00000159197,ENSG00000224598
chr21	34375261	34375844	21:34375261-34375844	ENSG00000221398,ENSG00000272958,ENSG00000243627,ENSG00000273104,ENSG00000222018,ENSG00000205670,ENSG00000225555
chr21	34429792	34430094	21:34429792-34430094	ENSG00000221398,ENSG00000272958,ENSG00000243627,ENSG00000273104,ENSG00000222018,ENSG00000205670,ENSG00000225555
chr21	34614740	34615570	21:34614740-34615570	ENSG00000159200,ENSG00000288711,ENSG00000180509
chr21	34618018	34618208	21:34618018-34618208	ENSG00000159200,ENSG00000288711,ENSG00000180509
chr21	34642230	34642796	21:34642230-34642796	ENSG00000288711,ENSG00000221398,ENSG00000180509,ENSG00000272958,ENSG00000243627,ENSG00000273104,ENSG00000222018,ENSG00000205670,ENSG00000225555,ENSG00000224598,ENSG00000214914,ENSG00000231106
chr21	34669190	34669862	21:34669190-34669862	ENSG00000159212,ENSG00000180509,ENSG00000214914,ENSG00000231106
chr21	34670376	34670602	21:34670376-34670602	ENSG00000159212
chr21	34745648	34745975	21:34745648-34745975	ENSG00000286153,ENSG00000234380,ENSG00000230978
chr21	34874744	34875157	21:34874744-34875157	ENSG00000286153,ENSG00000159216,ENSG00000234380,ENSG00000230978,ENSG00000221398,ENSG00000272958,ENSG00000243627,ENSG00000273104,ENSG00000222018,ENSG00000205670,ENSG00000225555,ENSG00000214914,ENSG00000231106,ENSG00000211590,ENSG00000230794,ENSG00000231300
chr21	34886894	34887112	21:34886894-34887112	ENSG00000286153,ENSG00000159216
chr21	34888606	34889103	21:34888606-34889103	ENSG00000286153,ENSG00000159216
chr21	34889312	34890365	21:34889312-34890365	ENSG00000286153,ENSG00000159216,ENSG00000230978
chr21	34908439	34908628	21:34908439-34908628	ENSG00000286153
chr21	34933810	34934226	21:34933810-34934226	ENSG00000286153
chr21	34936294	34936582	21:34936294-34936582	ENSG00000231300
chr21	34946437	34946800	21:34946437-34946800	-
chr21	34987076	34987623	21:34987076-34987623	ENSG00000286153,ENSG00000230978,ENSG00000221398,ENSG00000272958,ENSG00000243627,ENSG00000273104,ENSG00000222018,ENSG00000205670,ENSG00000225555,ENSG00000231106,ENSG00000231300,ENSG00000234703
chr21	35011555	35012008	21:35011555-35012008	-
chr21	35026643	35027346	21:35026643-35027346	ENSG00000286153,ENSG00000159216,ENSG00000230978,ENSG00000221398,ENSG00000272958,ENSG00000243627,ENSG00000273104,ENSG00000222018,ENSG00000205670,ENSG00000225555,ENSG00000214914,ENSG00000231106,ENSG00000234008,ENSG00000229761,ENSG00000231300,ENSG00000234703
chr21	35040082	35040479	21:35040082-35040479	ENSG00000159216
chr21	35051323	35051618	21:35051323-35051618	ENSG00000159216,ENSG00000234703
chr21	35102865	35103420	21:35102865-35103420	ENSG00000230978,ENSG00000221398,ENSG00000272958,ENSG00000243627,ENSG00000273104,ENSG00000222018,ENSG00000205670,ENSG00000225555,ENSG00000214914,ENSG00000231106,ENSG00000229761,ENSG00000211590,ENSG00000230794,ENSG00000231300,ENSG00000223671,ENSG00000234703
chr21	35170338	35170764	21:35170338-35170764	ENSG00000221398,ENSG00000272958,ENSG00000243627,ENSG00000273104,ENSG00000222018,ENSG00000205670,ENSG00000225555,ENSG00000234703
chr21	35189392	35189789	21:35189392-35189789	ENSG00000221398,ENSG00000272958,ENSG00000243627,ENSG00000273104,ENSG00000222018,ENSG00000205670,ENSG00000225555,ENSG00000231106,ENSG00000230794,ENSG00000231300,ENSG00000234703
chr21	35205017	35205236	21:35205017-35205236	ENSG00000234703
chr21	35227386	35227974	21:35227386-35227974	ENSG00000221398,ENSG00000272958,ENSG00000243627,ENSG00000273104,ENSG00000222018,ENSG00000205670,ENSG00000225555,ENSG00000234703
chr21	35239809	35240055	21:35239809-35240055	ENSG00000221398,ENSG00000272958,ENSG00000243627,ENSG00000273104,ENSG00000222018,ENSG00000205670,ENSG00000225555,ENSG00000231300,ENSG00000234703
chr21	35400583	35400813	21:35400583-35400813	ENSG00000234380,ENSG00000230978
chr21	35491861	35492190	21:35491861-35492190	ENSG00000229761,ENSG00000211590,ENSG00000231300,ENSG00000223671
chr21	35503648	35504054	21:35503648-35504054	ENSG00000286153,ENSG00000230978,ENSG00000221398,ENSG00000272958,ENSG00000243627,ENSG00000273104,ENSG00000222018,ENSG00000205670,ENSG00000225555,ENSG00000214914,ENSG00000231106,ENSG00000234008,ENSG00000229761,ENSG00000211590,ENSG00000230794,ENSG00000231300,ENSG00000223671
chr21	35528556	35529022	21:35528556-35529022	ENSG00000286153,ENSG00000230978,ENSG00000221398,ENSG00000272958,ENSG00000243627,ENSG00000273104,ENSG00000222018,ENSG00000205670,ENSG00000225555,ENSG00000189089,ENSG00000214914,ENSG00000231106,ENSG00000234008,ENSG00000229761,ENSG00000211590,ENSG00000230794,ENSG00000231300,ENSG00000223671
chr21	35792706	35792939	21:35792706-35792939	ENSG00000214914,ENSG00000231106,ENSG00000234008,ENSG00000229761,ENSG00000211590,ENSG00000230794,ENSG00000231300
chr21	35801392	35801739	21:35801392-35801739	ENSG00000230978,ENSG00000214914,ENSG00000231106,ENSG00000234008,ENSG00000229761,ENSG00000211590,ENSG00000230794,ENSG00000231300
chr21	35932296	35932859	21:35932296-35932859	ENSG00000286153,ENSG00000230978,ENSG00000189089,ENSG00000214914,ENSG00000231106,ENSG00000234008,ENSG00000229761,ENSG00000211590,ENSG00000230794,ENSG00000231300
chr21	36060216	36060809	21:36060216-36060809	ENSG00000236119,ENSG00000159228,ENSG00000230212,ENSG00000200213,ENSG00000236677,ENSG00000189089,ENSG00000185917
chr21	36069794	36070160	21:36069794-36070160	ENSG00000236119,ENSG00000159228,ENSG00000230212,ENSG00000200213,ENSG00000236677,ENSG00000189089,ENSG00000185917
chr21	36097903	36098202	21:36097903-36098202	ENSG00000233393,ENSG00000236119,ENSG00000159228,ENSG00000230212,ENSG00000189089,ENSG00000214914,ENSG00000231106
chr21	36112774	36112996	21:36112774-36112996	ENSG00000214889,ENSG00000226054,ENSG00000233393,ENSG00000236119,ENSG00000159228,ENSG00000230212,ENSG00000189089,ENSG00000214914,ENSG00000231106
chr21	36135570	36135912	21:36135570-36135912	ENSG00000228149,ENSG00000159231,ENSG00000214889,ENSG00000236830,ENSG00000226054,ENSG00000230212
chr21	36141459	36141673	21:36141459-36141673	ENSG00000228107,ENSG00000228149,ENSG00000159231,ENSG00000214889,ENSG00000236830,ENSG00000226054,ENSG00000230212
chr21	36150280	36150644	21:36150280-36150644	ENSG00000228107,ENSG00000228149,ENSG00000142197,ENSG00000159231,ENSG00000214889,ENSG00000236830,ENSG00000226054,ENSG00000230212
chr21	36156292	36157485	21:36156292-36157485	ENSG00000228149,ENSG00000142197,ENSG00000159231,ENSG00000214889,ENSG00000236830,ENSG00000226054,ENSG00000230212
chr21	36260442	36260940	21:36260442-36260940	ENSG00000228107,ENSG00000159256,ENSG00000273199,ENSG00000228149,ENSG00000142197
chr21	36298129	36298450	21:36298129-36298450	ENSG00000228107,ENSG00000159256,ENSG00000273199,ENSG00000214867,ENSG00000228149
chr21	36319918	36320801	21:36319918-36320801	ENSG00000228107,ENSG00000159256,ENSG00000273199,ENSG00000214867,ENSG00000228149,ENSG00000142197,ENSG00000159231,ENSG00000214889,ENSG00000236830,ENSG00000226054,ENSG00000230212
chr21	36385114	36385791	21:36385114-36385791	ENSG00000233818,ENSG00000224421,ENSG00000159259,ENSG00000228107,ENSG00000159256
chr21	36430006	36430594	21:36430006-36430594	ENSG00000199806,ENSG00000237646,ENSG00000159263,ENSG00000224269,ENSG00000231324,ENSG00000286852,ENSG00000286517,ENSG00000159261,ENSG00000233818,ENSG00000230479
chr21	36489892	36490237	21:36489892-36490237	ENSG00000270652,ENSG00000199806,ENSG00000237646,ENSG00000159263,ENSG00000224269,ENSG00000231324,ENSG00000286852,ENSG00000286517,ENSG00000223741,ENSG00000279365,ENSG00000159261,ENSG00000233818
chr21	36507082	36507276	21:36507082-36507276	ENSG00000270652,ENSG00000199806,ENSG00000237646,ENSG00000159263,ENSG00000224269,ENSG00000231324,ENSG00000286852,ENSG00000286517,ENSG00000159261,ENSG00000233818
chr21	36511598	36511951	21:36511598-36511951	ENSG00000270652,ENSG00000199806,ENSG00000237646,ENSG00000159263,ENSG00000224269,ENSG00000231324,ENSG00000286852,ENSG00000286517,ENSG00000159261,ENSG00000233818
chr21	36513446	36513678	21:36513446-36513678	ENSG00000270652,ENSG00000199806,ENSG00000237646,ENSG00000159263,ENSG00000224269,ENSG00000231324,ENSG00000286852,ENSG00000286517,ENSG00000159261,ENSG00000233818
chr21	36747309	36747951	21:36747309-36747951	ENSG00000270652,ENSG00000199806,ENSG00000237646,ENSG00000159263,ENSG00000224269,ENSG00000231324,ENSG00000286852
chr21	36966217	36966803	21:36966217-36966803	ENSG00000207416,ENSG00000224790,ENSG00000270652,ENSG00000237646,ENSG00000159267
chr21	36980657	36980991	21:36980657-36980991	ENSG00000215734,ENSG00000207416,ENSG00000270652,ENSG00000159267
chr21	36989709	36990464	21:36989709-36990464	ENSG00000183145,ENSG00000215734,ENSG00000207416,ENSG00000224790,ENSG00000270652,ENSG00000199806,ENSG00000237646,ENSG00000159267,ENSG00000159263,ENSG00000224269,ENSG00000231324
chr21	37006699	37007204	21:37006699-37007204	ENSG00000183145,ENSG00000215734,ENSG00000270652,ENSG00000159267,ENSG00000231324
chr21	37009694	37010084	21:37009694-37010084	ENSG00000183145,ENSG00000215734,ENSG00000207416,ENSG00000270652,ENSG00000199806,ENSG00000159267,ENSG00000159263,ENSG00000231324
chr21	37045000	37045599	21:37045000-37045599	ENSG00000228677,ENSG00000182670,ENSG00000185808,ENSG00000212136,ENSG00000270652,ENSG00000199806,ENSG00000237646,ENSG00000159263,ENSG00000224269,ENSG00000231324
chr21	37060279	37060634	21:37060279-37060634	ENSG00000182670,ENSG00000185808,ENSG00000270652
chr21	37072588	37074011	21:37072588-37074011	ENSG00000182670,ENSG00000185808
chr21	37079310	37079596	21:37079310-37079596	ENSG00000182670,ENSG00000185808
chr21	37100431	37100787	21:37100431-37100787	ENSG00000270116,ENSG00000182670
chr21	37207909	37208391	21:37207909-37208391	ENSG00000263969,ENSG00000230366,ENSG00000228677
chr21	37220712	37221461	21:37220712-37221461	ENSG00000273210,ENSG00000287637,ENSG00000272948,ENSG00000157538,ENSG00000242553,ENSG00000263969,ENSG00000230366,ENSG00000228677
chr21	37226026	37226668	21:37226026-37226668	ENSG00000157538,ENSG00000242553,ENSG00000263969,ENSG00000228677
chr21	37257997	37258616	21:37257997-37258616	ENSG00000272948,ENSG00000157538,ENSG00000228677
chr21	37266903	37268226	21:37266903-37268226	ENSG00000157540,ENSG00000273210,ENSG00000287637,ENSG00000272948,ENSG00000157538,ENSG00000228677
chr21	37358261	37358741	21:37358261-37358741	ENSG00000157540,ENSG00000273210,ENSG00000287637,ENSG00000272948,ENSG00000228677
chr21	37365830	37367036	21:37365830-37367036	ENSG00000157540,ENSG00000273210,ENSG00000287637,ENSG00000272948,ENSG00000157538
chr21	37435199	37435381	21:37435199-37435381	ENSG00000157540,ENSG00000273210,ENSG00000287637
chr21	37465801	37466097	21:37465801-37466097	ENSG00000157540,ENSG00000228677
chr21	37533343	37533541	21:37533343-37533541	ENSG00000286717
chr21	37557352	37557621	21:37557352-37557621	ENSG00000198054,ENSG00000184029,ENSG00000286717,ENSG00000157540,ENSG00000228677
chr21	37563466	37564261	21:37563466-37564261	ENSG00000286717,ENSG00000157540,ENSG00000273210,ENSG00000287637,ENSG00000228677
chr21	37575699	37575885	21:37575699-37575885	ENSG00000286717,ENSG00000228677
chr21	37580735	37581037	21:37580735-37581037	ENSG00000286717
chr21	37738099	37738304	21:37738099-37738304	ENSG00000231123,ENSG00000226012,ENSG00000233316,ENSG00000270835,ENSG00000157551,ENSG00000198054,ENSG00000223608,ENSG00000184029,ENSG00000233213,ENSG00000157542
chr21	37747013	37747247	21:37747013-37747247	ENSG00000235808,ENSG00000235012,ENSG00000183778,ENSG00000231123,ENSG00000226012,ENSG00000233316,ENSG00000270835,ENSG00000157551,ENSG00000198054,ENSG00000223608,ENSG00000184029,ENSG00000233213,ENSG00000157542,ENSG00000237646
chr21	37756558	37756862	21:37756558-37756862	ENSG00000233316,ENSG00000270835,ENSG00000157551,ENSG00000198054,ENSG00000223608,ENSG00000184029,ENSG00000233213,ENSG00000157542
chr21	37805327	37805718	21:37805327-37805718	ENSG00000184809,ENSG00000231123,ENSG00000226012,ENSG00000233316,ENSG00000270835,ENSG00000157551,ENSG00000198054,ENSG00000223608,ENSG00000184029,ENSG00000233213,ENSG00000157542
chr21	37829552	37829753	21:37829552-37829753	ENSG00000233316,ENSG00000270835,ENSG00000157551,ENSG00000198054,ENSG00000223608,ENSG00000184029,ENSG00000157542
chr21	37862499	37863032	21:37862499-37863032	ENSG00000233316,ENSG00000270835,ENSG00000157551,ENSG00000198054,ENSG00000223608,ENSG00000184029,ENSG00000233213,ENSG00000157542
chr21	38323803	38324032	21:38323803-38324032	ENSG00000231231,ENSG00000231123,ENSG00000226012,ENSG00000233316,ENSG00000270835,ENSG00000157551,ENSG00000198054,ENSG00000223608,ENSG00000184029
chr21	38376841	38377110	21:38376841-38377110	ENSG00000231123,ENSG00000226012,ENSG00000233316,ENSG00000270835,ENSG00000157551,ENSG00000198054,ENSG00000223608,ENSG00000184029
chr21	38380385	38380578	21:38380385-38380578	ENSG00000231123,ENSG00000226012,ENSG00000233316,ENSG00000270835,ENSG00000157551,ENSG00000198054,ENSG00000184029
chr21	38387092	38387299	21:38387092-38387299	ENSG00000231123,ENSG00000226012,ENSG00000233316,ENSG00000270835,ENSG00000157551,ENSG00000198054,ENSG00000223608,ENSG00000184029,ENSG00000157542
chr21	38404241	38404612	21:38404241-38404612	ENSG00000232608,ENSG00000237373,ENSG00000235808,ENSG00000228349,ENSG00000235012,ENSG00000183778,ENSG00000184809,ENSG00000225330,ENSG00000231713,ENSG00000183067,ENSG00000263973,ENSG00000207147,ENSG00000233756,ENSG00000231123,ENSG00000226012,ENSG00000233316,ENSG00000270835,ENSG00000157551,ENSG00000198054,ENSG00000223608,ENSG00000184029,ENSG00000157542
chr21	38439308	38439562	21:38439308-38439562	-
chr21	38440111	38440526	21:38440111-38440526	ENSG00000235808,ENSG00000228349,ENSG00000235012,ENSG00000183778,ENSG00000184809,ENSG00000231713,ENSG00000157554,ENSG00000231123,ENSG00000226012,ENSG00000233316,ENSG00000270835,ENSG00000157551,ENSG00000198054,ENSG00000223608,ENSG00000184029
chr21	38475671	38476053	21:38475671-38476053	-
chr21	38476412	38476822	21:38476412-38476822	ENSG00000228349,ENSG00000235012,ENSG00000183778,ENSG00000184809,ENSG00000233316,ENSG00000270835,ENSG00000157551
chr21	38498483	38499104	21:38498483-38499104	ENSG00000287470,ENSG00000231480,ENSG00000157554
chr21	38506838	38507109	21:38506838-38507109	ENSG00000287470,ENSG00000231480
chr21	38639737	38640044	21:38639737-38640044	-
chr21	38660416	38660883	21:38660416-38660883	ENSG00000157554
chr21	38661497	38661769	21:38661497-38661769	ENSG00000157554
chr21	38734272	38734468	21:38734272-38734468	ENSG00000228861,ENSG00000235701,ENSG00000276873,ENSG00000223806
chr21	38755648	38756306	21:38755648-38756306	ENSG00000228861,ENSG00000235701,ENSG00000276873,ENSG00000205622,ENSG00000223806
chr21	38767094	38767436	21:38767094-38767436	ENSG00000228861,ENSG00000235701,ENSG00000276873,ENSG00000205622,ENSG00000157557,ENSG00000223806
chr21	38773410	38773946	21:38773410-38773946	ENSG00000228861,ENSG00000235701,ENSG00000276873,ENSG00000235808,ENSG00000228349,ENSG00000183778,ENSG00000184809,ENSG00000225330,ENSG00000205622,ENSG00000157557,ENSG00000223806
chr21	38781040	38781302	21:38781040-38781302	ENSG00000205622,ENSG00000223806
chr21	38793961	38794265	21:38793961-38794265	ENSG00000228861,ENSG00000205622,ENSG00000157557,ENSG00000223806
chr21	38805371	38806679	21:38805371-38806679	ENSG00000228861,ENSG00000205622,ENSG00000157557,ENSG00000223806
chr21	38831430	38831675	21:38831430-38831675	ENSG00000229986,ENSG00000229925,ENSG00000272015,ENSG00000227721,ENSG00000205622,ENSG00000157557
chr21	38853499	38853892	21:38853499-38853892	ENSG00000229986,ENSG00000287082,ENSG00000229925,ENSG00000272015,ENSG00000227721,ENSG00000205622
chr21	38862049	38862812	21:38862049-38862812	ENSG00000229986,ENSG00000287082,ENSG00000229925,ENSG00000272015,ENSG00000227721,ENSG00000228861,ENSG00000235808,ENSG00000183778,ENSG00000184809,ENSG00000225330,ENSG00000205622
chr21	38869320	38869703	21:38869320-38869703	ENSG00000229986,ENSG00000287082,ENSG00000229925,ENSG00000272015,ENSG00000227721,ENSG00000205622
chr21	38980804	38981187	21:38980804-38981187	ENSG00000232837,ENSG00000205622
chr21	38985054	38985285	21:38985054-38985285	ENSG00000232837,ENSG00000205622
chr21	38985523	38985843	21:38985523-38985843	ENSG00000232837,ENSG00000205622
chr21	38987964	38988149	21:38987964-38988149	ENSG00000272015,ENSG00000227721,ENSG00000232837,ENSG00000228861,ENSG00000205622
chr21	39004367	39004954	21:39004367-39004954	ENSG00000235888,ENSG00000205622
chr21	39006831	39007264	21:39006831-39007264	ENSG00000235888,ENSG00000205622
chr21	39016920	39017161	21:39016920-39017161	ENSG00000235888,ENSG00000288266,ENSG00000237609,ENSG00000205622
chr21	39022507	39022687	21:39022507-39022687	ENSG00000235888,ENSG00000288266,ENSG00000237609,ENSG00000205622
chr21	39136080	39136392	21:39136080-39136392	ENSG00000228861,ENSG00000235701,ENSG00000276873,ENSG00000228349,ENSG00000205622,ENSG00000223806
chr21	39183139	39184100	21:39183139-39184100	ENSG00000235701,ENSG00000276873,ENSG00000183527,ENSG00000272991,ENSG00000232608,ENSG00000237373,ENSG00000229623,ENSG00000228349
chr21	39285829	39286100	21:39285829-39286100	ENSG00000185658,ENSG00000232608,ENSG00000237373,ENSG00000229623,ENSG00000255568,ENSG00000235808,ENSG00000228349,ENSG00000235012,ENSG00000184809,ENSG00000231713
chr21	39312305	39312711	21:39312305-39312711	ENSG00000185658,ENSG00000232608,ENSG00000237373,ENSG00000229623,ENSG00000255568,ENSG00000238141,ENSG00000205581
chr21	39313536	39314479	21:39313536-39314479	ENSG00000185658,ENSG00000232608,ENSG00000237373,ENSG00000229623,ENSG00000255568,ENSG00000238141,ENSG00000205581
chr21	39348634	39349689	21:39348634-39349689	ENSG00000185658,ENSG00000232608,ENSG00000237373,ENSG00000229623,ENSG00000255568,ENSG00000238141,ENSG00000205581,ENSG00000252915,ENSG00000182093,ENSG00000285815,ENSG00000235808,ENSG00000228349
chr21	39370578	39370784	21:39370578-39370784	ENSG00000232608,ENSG00000237373,ENSG00000227406,ENSG00000182093,ENSG00000285815,ENSG00000235808
chr21	39380195	39380572	21:39380195-39380572	ENSG00000232608,ENSG00000237373,ENSG00000229623,ENSG00000255568,ENSG00000205581,ENSG00000227406,ENSG00000182093,ENSG00000285815,ENSG00000235808,ENSG00000228349
chr21	39380953	39381182	21:39380953-39381182	ENSG00000227406,ENSG00000182093,ENSG00000285815
chr21	39445317	39446015	21:39445317-39446015	ENSG00000157578,ENSG00000185437,ENSG00000275523,ENSG00000235808,ENSG00000228349,ENSG00000235012
chr21	39885195	39885439	21:39885195-39885439	ENSG00000235808,ENSG00000228349,ENSG00000235012,ENSG00000183778,ENSG00000184809,ENSG00000225330,ENSG00000231713,ENSG00000183067,ENSG00000183036,ENSG00000171587,ENSG00000263973,ENSG00000235123,ENSG00000207147,ENSG00000233756,ENSG00000288069,ENSG00000230859,ENSG00000286425
chr21	39974405	39975106	21:39974405-39975106	ENSG00000235808,ENSG00000228349,ENSG00000235012,ENSG00000183778,ENSG00000184809,ENSG00000225330,ENSG00000231713,ENSG00000183067,ENSG00000183036,ENSG00000171587,ENSG00000263973,ENSG00000235123,ENSG00000207147,ENSG00000233756,ENSG00000288069,ENSG00000230859,ENSG00000286425
chr21	40054482	40054765	21:40054482-40054765	ENSG00000235808,ENSG00000228349,ENSG00000235012,ENSG00000183778,ENSG00000184809,ENSG00000225330,ENSG00000231713,ENSG00000183067,ENSG00000183036,ENSG00000171587,ENSG00000263973,ENSG00000235123,ENSG00000207147,ENSG00000233756,ENSG00000288069,ENSG00000230859,ENSG00000286425
chr21	41167778	41168300	21:41167778-41168300	ENSG00000230859,ENSG00000286425,ENSG00000226496,ENSG00000263681,ENSG00000182240,ENSG00000280109,ENSG00000224388
chr21	41321276	41321679	21:41321276-41321679	ENSG00000230859,ENSG00000286425,ENSG00000226496,ENSG00000280109,ENSG00000224388,ENSG00000183844,ENSG00000228318,ENSG00000232806
chr21	41361795	41362466	21:41361795-41362466	ENSG00000263973,ENSG00000207147,ENSG00000230859,ENSG00000286425,ENSG00000226496,ENSG00000280109,ENSG00000224388,ENSG00000183486,ENSG00000228318,ENSG00000184012,ENSG00000207503,ENSG00000232806,ENSG00000227702
chr21	41369349	41369785	21:41369349-41369785	ENSG00000226496,ENSG00000183486,ENSG00000228318
chr21	41420270	41420470	21:41420270-41420470	ENSG00000157601,ENSG00000228318
chr21	41426004	41426366	21:41426004-41426366	ENSG00000157601,ENSG00000228318
chr21	41431685	41432136	21:41431685-41432136	ENSG00000157601,ENSG00000228318,ENSG00000207503
chr21	41462138	41462318	21:41462138-41462318	ENSG00000286425,ENSG00000226496,ENSG00000280109,ENSG00000228318,ENSG00000184012,ENSG00000207503,ENSG00000232806
chr21	41598886	41599423	21:41598886-41599423	ENSG00000233756,ENSG00000230859,ENSG00000286425,ENSG00000184012,ENSG00000207503,ENSG00000232806,ENSG00000223400,ENSG00000286027,ENSG00000227702,ENSG00000236384,ENSG00000232401,ENSG00000236883,ENSG00000275166
chr21	41766193	41766428	21:41766193-41766428	ENSG00000207503,ENSG00000232806,ENSG00000227702,ENSG00000236384,ENSG00000232401,ENSG00000183421,ENSG00000236883,ENSG00000275166
chr21	41878022	41878275	21:41878022-41878275	ENSG00000141956,ENSG00000236545,ENSG00000227698,ENSG00000251778,ENSG00000237604
chr21	41878625	41879419	21:41878625-41879419	ENSG00000227702,ENSG00000141956,ENSG00000236545,ENSG00000227698,ENSG00000251778,ENSG00000237232,ENSG00000286549,ENSG00000237604
chr21	41885358	41885889	21:41885358-41885889	ENSG00000141956,ENSG00000236545,ENSG00000227698,ENSG00000251778,ENSG00000157617,ENSG00000237232
chr21	41893596	41893860	21:41893596-41893860	ENSG00000207503,ENSG00000227702,ENSG00000232401,ENSG00000236883,ENSG00000275166,ENSG00000141956,ENSG00000236545,ENSG00000227698,ENSG00000251778,ENSG00000157617,ENSG00000237232
chr21	41897854	41898074	21:41897854-41898074	ENSG00000236883,ENSG00000157617
chr21	41926483	41926986	21:41926483-41926986	ENSG00000227702,ENSG00000236883,ENSG00000157617,ENSG00000173276,ENSG00000237232
chr21	41953520	41954389	21:41953520-41954389	ENSG00000157617,ENSG00000237232
chr21	42009353	42011299	21:42009353-42011299	ENSG00000173276,ENSG00000237232
chr21	42062299	42062956	21:42062299-42062956	ENSG00000173276,ENSG00000237232,ENSG00000177398,ENSG00000160202
chr21	42063738	42063995	21:42063738-42063995	ENSG00000173276,ENSG00000237232,ENSG00000177398,ENSG00000160202
chr21	42073194	42073913	21:42073194-42073913	ENSG00000237232,ENSG00000177398
chr21	42107858	42108549	21:42107858-42108549	ENSG00000207503,ENSG00000227702,ENSG00000232401,ENSG00000236883,ENSG00000275166,ENSG00000173276,ENSG00000237232,ENSG00000177398,ENSG00000184385,ENSG00000232777
chr21	42112297	42112486	21:42112297-42112486	ENSG00000177398,ENSG00000184385
chr21	42118911	42119302	21:42118911-42119302	ENSG00000207503,ENSG00000227702,ENSG00000236883,ENSG00000275166,ENSG00000141956,ENSG00000173276,ENSG00000237232,ENSG00000177398,ENSG00000184385
chr21	42160203	42160455	21:42160203-42160455	ENSG00000160181
chr21	42188175	42188556	21:42188175-42188556	ENSG00000227702,ENSG00000160179,ENSG00000160181,ENSG00000160182,ENSG00000160200
chr21	42218947	42219276	21:42218947-42219276	ENSG00000160179,ENSG00000223262
chr21	42220169	42220638	21:42220169-42220638	ENSG00000160179,ENSG00000223262,ENSG00000228120,ENSG00000142178
chr21	42228127	42228595	21:42228127-42228595	ENSG00000160179,ENSG00000223262
chr21	42233047	42233345	21:42233047-42233345	ENSG00000160179,ENSG00000223262
chr21	42234653	42235101	21:42234653-42235101	ENSG00000286425,ENSG00000160179,ENSG00000223262
chr21	42242429	42242937	21:42242429-42242937	ENSG00000160179,ENSG00000160181
chr21	42269289	42269613	21:42269289-42269613	-
chr21	42306842	42307106	21:42306842-42307106	ENSG00000160180,ENSG00000160181,ENSG00000160182
chr21	42309804	42309995	21:42309804-42309995	ENSG00000160180,ENSG00000160181,ENSG00000160182
chr21	42319449	42319718	21:42319449-42319718	ENSG00000160180,ENSG00000160181,ENSG00000160182
chr21	42384271	42384717	21:42384271-42384717	ENSG00000160181,ENSG00000160182,ENSG00000160183,ENSG00000160185,ENSG00000252619,ENSG00000285413
chr21	42397268	42397775	21:42397268-42397775	ENSG00000160181,ENSG00000160182,ENSG00000160183,ENSG00000160185,ENSG00000252619
chr21	42425025	42425587	21:42425025-42425587	ENSG00000160181,ENSG00000160182,ENSG00000160185,ENSG00000252619,ENSG00000235772
chr21	42453385	42453834	21:42453385-42453834	ENSG00000160181,ENSG00000160182,ENSG00000252619,ENSG00000235772
chr21	42460943	42461161	21:42460943-42461161	ENSG00000160181,ENSG00000160182,ENSG00000252619,ENSG00000235772
chr21	42465045	42465419	21:42465045-42465419	ENSG00000236663
chr21	42496055	42496749	21:42496055-42496749	ENSG00000160182,ENSG00000160188,ENSG00000160190,ENSG00000239930,ENSG00000231867,ENSG00000235772,ENSG00000160201,ENSG00000286549
chr21	42513632	42514630	21:42513632-42514630	ENSG00000160188,ENSG00000160190,ENSG00000239930,ENSG00000231867,ENSG00000235772,ENSG00000285413
chr21	42524469	42525114	21:42524469-42525114	ENSG00000160190,ENSG00000231867,ENSG00000235772
chr21	42593292	42593482	21:42593292-42593482	ENSG00000235772
chr21	42614958	42615176	21:42614958-42615176	ENSG00000235772,ENSG00000225431
chr21	42616508	42616757	21:42616508-42616757	ENSG00000235772,ENSG00000225431
chr21	42654381	42654688	21:42654381-42654688	ENSG00000235023,ENSG00000160191
chr21	42670807	42671286	21:42670807-42671286	ENSG00000235772,ENSG00000235023,ENSG00000160191,ENSG00000160201
chr21	42684097	42684891	21:42684097-42684891	ENSG00000235023,ENSG00000160191
chr21	42738079	42738443	21:42738079-42738443	ENSG00000160191,ENSG00000225731
chr21	42746664	42747265	21:42746664-42747265	ENSG00000160191,ENSG00000225731
chr21	42753869	42754053	21:42753869-42754053	ENSG00000160191
chr21	42783757	42784295	21:42783757-42784295	ENSG00000283051,ENSG00000233754,ENSG00000160200
chr21	42786415	42786631	21:42786415-42786631	ENSG00000283051,ENSG00000233754
chr21	42800017	42800276	21:42800017-42800276	ENSG00000235772,ENSG00000160202
chr21	42832939	42833177	21:42832939-42833177	ENSG00000225218,ENSG00000142178
chr21	42839625	42840211	21:42839625-42840211	ENSG00000235772,ENSG00000225218,ENSG00000233056
chr21	42851848	42852152	21:42851848-42852152	ENSG00000235772,ENSG00000225218,ENSG00000160193,ENSG00000233056
chr21	42879165	42879733	21:42879165-42879733	ENSG00000160193,ENSG00000160194,ENSG00000160201,ENSG00000286549
chr21	42892859	42893815	21:42892859-42893815	ENSG00000160193,ENSG00000160194,ENSG00000233056,ENSG00000264580,ENSG00000232777
chr21	42973961	42975014	21:42973961-42975014	ENSG00000233056,ENSG00000264580,ENSG00000224100,ENSG00000160199,ENSG00000160201,ENSG00000286549,ENSG00000232777,ENSG00000285413
chr21	43020842	43021102	21:43020842-43021102	ENSG00000233056,ENSG00000160199
chr21	43045348	43045647	21:43045348-43045647	ENSG00000288069,ENSG00000233056,ENSG00000264580,ENSG00000160199,ENSG00000160201,ENSG00000187175,ENSG00000243489,ENSG00000212935
chr21	43046247	43046426	21:43046247-43046426	ENSG00000288069,ENSG00000233056,ENSG00000160199,ENSG00000160201,ENSG00000243489
chr21	43062002	43062199	21:43062002-43062199	ENSG00000233754,ENSG00000264580,ENSG00000160199,ENSG00000278433
chr21	43107402	43107961	21:43107402-43107961	ENSG00000235772,ENSG00000160193,ENSG00000160194,ENSG00000233056,ENSG00000160199,ENSG00000160216
chr21	43177142	43177537	21:43177142-43177537	ENSG00000185186,ENSG00000214326,ENSG00000234289
chr21	43193583	43194160	21:43193583-43194160	ENSG00000160201,ENSG00000286549,ENSG00000232777,ENSG00000236663,ENSG00000228120,ENSG00000185186,ENSG00000214326,ENSG00000234289,ENSG00000278433,ENSG00000275799,ENSG00000278158
chr21	43326063	43326321	21:43326063-43326321	ENSG00000237864,ENSG00000142178,ENSG00000188660
chr21	43362444	43362693	21:43362444-43362693	ENSG00000228120,ENSG00000237864,ENSG00000237989,ENSG00000225637,ENSG00000185186,ENSG00000214326,ENSG00000234289,ENSG00000278433,ENSG00000275799,ENSG00000278158
chr21	43379898	43380158	21:43379898-43380158	ENSG00000232401,ENSG00000252619,ENSG00000237864,ENSG00000237989,ENSG00000225637,ENSG00000278433,ENSG00000226543,ENSG00000205439,ENSG00000188155
chr21	43399279	43400135	21:43399279-43400135	ENSG00000185186,ENSG00000214326,ENSG00000234289,ENSG00000275799,ENSG00000278158
chr21	43410623	43410846	21:43410623-43410846	ENSG00000184012,ENSG00000236384,ENSG00000232401,ENSG00000237864,ENSG00000237989,ENSG00000225637,ENSG00000186866,ENSG00000241123,ENSG00000274225,ENSG00000227999
chr21	43414734	43414983	21:43414734-43414983	ENSG00000184012,ENSG00000236384,ENSG00000232401,ENSG00000237864,ENSG00000237989,ENSG00000225637,ENSG00000186866,ENSG00000241123,ENSG00000274225,ENSG00000227999
chr21	43426947	43427863	21:43426947-43427863	ENSG00000160209,ENSG00000160214
chr21	43430667	43431245	21:43430667-43431245	ENSG00000185186,ENSG00000223975,ENSG00000214326,ENSG00000234289,ENSG00000160256,ENSG00000275799,ENSG00000278158
chr21	43443968	43444401	21:43443968-43444401	ENSG00000185186,ENSG00000214326,ENSG00000234289,ENSG00000182586,ENSG00000173638,ENSG00000275799,ENSG00000278158
chr21	43447451	43447694	21:43447451-43447694	ENSG00000215458
chr21	43456541	43457184	21:43456541-43457184	ENSG00000183486,ENSG00000185186,ENSG00000214326,ENSG00000234289,ENSG00000281420,ENSG00000287507,ENSG00000160213,ENSG00000160216,ENSG00000232969,ENSG00000160226,ENSG00000275799,ENSG00000278158
chr21	43574724	43575200	21:43574724-43575200	ENSG00000228120,ENSG00000142178,ENSG00000185186,ENSG00000214326,ENSG00000234289,ENSG00000278433,ENSG00000275799,ENSG00000278158
chr21	43645652	43645944	21:43645652-43645944	ENSG00000236663,ENSG00000228120,ENSG00000142178,ENSG00000160207,ENSG00000278433,ENSG00000160208
chr21	43659323	43659859	21:43659323-43659859	ENSG00000228120,ENSG00000160207,ENSG00000278433,ENSG00000160208
chr21	43702058	43702239	21:43702058-43702239	ENSG00000160200,ENSG00000232777,ENSG00000285413
chr21	43719023	43720054	21:43719023-43720054	ENSG00000160202,ENSG00000142178,ENSG00000160209,ENSG00000160221
chr21	43728615	43729302	21:43728615-43729302	ENSG00000160209,ENSG00000287507
chr21	43749541	43749984	21:43749541-43749984	ENSG00000160209,ENSG00000281420,ENSG00000287507
chr21	43775934	43776620	21:43775934-43776620	ENSG00000287507,ENSG00000160213,ENSG00000234030,ENSG00000160214,ENSG00000160221
chr21	43789012	43789750	21:43789012-43789750	ENSG00000142178,ENSG00000287507,ENSG00000160213,ENSG00000234030,ENSG00000160214,ENSG00000226543,ENSG00000160223,ENSG00000213440
chr21	43865384	43866089	21:43865384-43866089	ENSG00000226543,ENSG00000160216
chr21	43916822	43917514	21:43916822-43917514	ENSG00000226543,ENSG00000160216,ENSG00000199598,ENSG00000288593,ENSG00000213440
chr21	43939044	43939408	21:43939044-43939408	ENSG00000160201,ENSG00000215458,ENSG00000226543,ENSG00000160216,ENSG00000199598,ENSG00000288593,ENSG00000213440
chr21	44011964	44013047	21:44011964-44013047	ENSG00000225331,ENSG00000213440,ENSG00000160218,ENSG00000252606
chr21	44013607	44013884	21:44013607-44013884	ENSG00000213440,ENSG00000160218
chr21	44090382	44090662	21:44090382-44090662	ENSG00000213440,ENSG00000160218
chr21	44107057	44107584	21:44107057-44107584	ENSG00000197381,ENSG00000223768,ENSG00000236519,ENSG00000184787,ENSG00000142185,ENSG00000275799,ENSG00000278158
chr21	44133355	44133836	21:44133355-44133836	ENSG00000185186,ENSG00000214326,ENSG00000234289,ENSG00000183255,ENSG00000275799,ENSG00000278158
chr21	44139961	44140181	21:44139961-44140181	ENSG00000236382,ENSG00000235890,ENSG00000160224
chr21	44143217	44143737	21:44143217-44143737	ENSG00000185186,ENSG00000214326,ENSG00000234289,ENSG00000183570,ENSG00000236382,ENSG00000235890,ENSG00000160224,ENSG00000275799,ENSG00000278158
chr21	44159543	44160026	21:44159543-44160026	ENSG00000283051,ENSG00000160209,ENSG00000215458,ENSG00000160282,ENSG00000232010,ENSG00000142182
chr21	44167307	44167558	21:44167307-44167558	ENSG00000288593,ENSG00000160282
chr21	44172698	44173035	21:44172698-44173035	ENSG00000236384,ENSG00000274225,ENSG00000227999,ENSG00000184441,ENSG00000160226,ENSG00000241728,ENSG00000160224
chr21	44182240	44182473	21:44182240-44182473	ENSG00000286262,ENSG00000173638,ENSG00000236519,ENSG00000184787,ENSG00000260256,ENSG00000252606
chr21	44196156	44196526	21:44196156-44196526	ENSG00000212935,ENSG00000232010,ENSG00000232124,ENSG00000285413
chr21	44206655	44207143	21:44206655-44207143	ENSG00000160209,ENSG00000281420,ENSG00000173638,ENSG00000187175,ENSG00000221864,ENSG00000264452,ENSG00000266692,ENSG00000141959,ENSG00000160224,ENSG00000142182
chr21	44240671	44241569	21:44240671-44241569	ENSG00000185186,ENSG00000214326,ENSG00000234289,ENSG00000275799,ENSG00000278158
chr21	44243898	44244366	21:44243898-44244366	ENSG00000185186,ENSG00000214326,ENSG00000234289,ENSG00000275799,ENSG00000278158
chr21	44299488	44300043	21:44299488-44300043	ENSG00000160202,ENSG00000228709,ENSG00000141959,ENSG00000160224,ENSG00000232010,ENSG00000160223,ENSG00000285413,ENSG00000160221,ENSG00000241945
chr21	44302033	44302261	21:44302033-44302261	ENSG00000236663,ENSG00000141959,ENSG00000160223
chr21	44338865	44339681	21:44338865-44339681	ENSG00000272804,ENSG00000287088,ENSG00000182912,ENSG00000277352,ENSG00000228709,ENSG00000223431,ENSG00000224747,ENSG00000230061,ENSG00000260256,ENSG00000232969,ENSG00000184441,ENSG00000160226,ENSG00000241728,ENSG00000141959,ENSG00000225331
chr21	44353248	44353737	21:44353248-44353737	ENSG00000205439,ENSG00000221837,ENSG00000187766,ENSG00000272804,ENSG00000241123,ENSG00000215454,ENSG00000212935,ENSG00000205445,ENSG00000215455,ENSG00000287088,ENSG00000182912,ENSG00000235890,ENSG00000277352,ENSG00000228709,ENSG00000223431,ENSG00000224747,ENSG00000230061,ENSG00000142185,ENSG00000260256,ENSG00000225331,ENSG00000241945
chr21	44360279	44360526	21:44360279-44360526	ENSG00000229880,ENSG00000205439,ENSG00000212933,ENSG00000243489,ENSG00000221859,ENSG00000221837,ENSG00000187766,ENSG00000272804,ENSG00000215454,ENSG00000212935,ENSG00000205445,ENSG00000215455,ENSG00000287088,ENSG00000182912,ENSG00000235890,ENSG00000277352,ENSG00000228709,ENSG00000223431,ENSG00000224747,ENSG00000264452,ENSG00000266692,ENSG00000230061,ENSG00000142185,ENSG00000260256
chr21	44455495	44455934	21:44455495-44455934	ENSG00000236663,ENSG00000189169,ENSG00000276647,ENSG00000212933,ENSG00000243489,ENSG00000221859,ENSG00000221837,ENSG00000187766,ENSG00000272804,ENSG00000241123,ENSG00000215454,ENSG00000212935,ENSG00000205445,ENSG00000215455,ENSG00000287088,ENSG00000182912,ENSG00000235890,ENSG00000277352,ENSG00000228709,ENSG00000274225,ENSG00000227999,ENSG00000223431,ENSG00000224747,ENSG00000160233,ENSG00000229356,ENSG00000264452,ENSG00000266692,ENSG00000230061
chr21	44723473	44723798	21:44723473-44723798	ENSG00000236663,ENSG00000236382,ENSG00000189169,ENSG00000276647,ENSG00000187175,ENSG00000229880,ENSG00000205439,ENSG00000212933,ENSG00000243489,ENSG00000221859,ENSG00000221837,ENSG00000187766,ENSG00000272804,ENSG00000188155,ENSG00000241123,ENSG00000215454,ENSG00000212935,ENSG00000205445,ENSG00000215455,ENSG00000287088,ENSG00000182912,ENSG00000235890,ENSG00000175894,ENSG00000277352,ENSG00000228709,ENSG00000223431,ENSG00000224747,ENSG00000230061
chr21	44817451	44817798	21:44817451-44817798	ENSG00000184900,ENSG00000236519,ENSG00000184787,ENSG00000212935
chr21	44817993	44818476	21:44817993-44818476	ENSG00000184900,ENSG00000236519,ENSG00000184787
chr21	44845833	44846639	21:44845833-44846639	ENSG00000183250,ENSG00000273027,ENSG00000183255,ENSG00000236519,ENSG00000184787,ENSG00000212933,ENSG00000221859,ENSG00000221837,ENSG00000187766,ENSG00000215454,ENSG00000205445,ENSG00000215455,ENSG00000287088,ENSG00000182912,ENSG00000235890,ENSG00000277352
chr21	44854838	44855249	21:44854838-44855249	ENSG00000228120,ENSG00000272825,ENSG00000183250,ENSG00000273027,ENSG00000183255,ENSG00000236519,ENSG00000184787,ENSG00000229880,ENSG00000205439,ENSG00000212933,ENSG00000243489,ENSG00000221859,ENSG00000221837,ENSG00000187766,ENSG00000272804,ENSG00000215454,ENSG00000212935,ENSG00000205445,ENSG00000215455,ENSG00000287088,ENSG00000182912,ENSG00000235890,ENSG00000277352
chr21	44865683	44865924	21:44865683-44865924	ENSG00000236663,ENSG00000272825,ENSG00000183250,ENSG00000273027,ENSG00000183255,ENSG00000236519,ENSG00000184787,ENSG00000212933,ENSG00000221837,ENSG00000187766,ENSG00000215454,ENSG00000182912,ENSG00000241945
chr21	44873338	44874234	21:44873338-44874234	ENSG00000228120,ENSG00000272825,ENSG00000183250,ENSG00000273027,ENSG00000183255,ENSG00000236519,ENSG00000184787,ENSG00000160221
chr21	44880693	44881243	21:44880693-44881243	ENSG00000272825,ENSG00000183250,ENSG00000273027,ENSG00000227039,ENSG00000160255,ENSG00000183255,ENSG00000236519,ENSG00000184787,ENSG00000212935,ENSG00000182912
chr21	44910908	44911104	21:44910908-44911104	ENSG00000272825,ENSG00000183250,ENSG00000273027,ENSG00000227039,ENSG00000160255
chr21	44912069	44912317	21:44912069-44912317	ENSG00000272825,ENSG00000183250,ENSG00000273027,ENSG00000227039,ENSG00000160255
chr21	44920412	44921028	21:44920412-44921028	ENSG00000272825,ENSG00000183250,ENSG00000273027,ENSG00000227039,ENSG00000160255
chr21	44940090	44940488	21:44940090-44940488	ENSG00000160256,ENSG00000272825,ENSG00000183250,ENSG00000273027
chr21	44981507	44982114	21:44981507-44982114	ENSG00000261706,ENSG00000234880,ENSG00000276529,ENSG00000160256
chr21	44989520	44989960	21:44989520-44989960	ENSG00000261706,ENSG00000275874,ENSG00000267857,ENSG00000234880,ENSG00000276529,ENSG00000160256,ENSG00000205439,ENSG00000221859,ENSG00000205445,ENSG00000287088
chr21	44997411	44997647	21:44997411-44997647	ENSG00000236663,ENSG00000261706,ENSG00000275874,ENSG00000234880
chr21	44999620	44999890	21:44999620-44999890	ENSG00000236663,ENSG00000261706,ENSG00000275874,ENSG00000234880
chr21	45074100	45074601	21:45074100-45074601	ENSG00000235374,ENSG00000197381,ENSG00000267857
chr21	45109928	45110253	21:45109928-45110253	ENSG00000235374,ENSG00000197381,ENSG00000267857,ENSG00000272825,ENSG00000183250,ENSG00000273027,ENSG00000187766
chr21	45128548	45128770	21:45128548-45128770	ENSG00000197381,ENSG00000267857
chr21	45256387	45256730	21:45256387-45256730	ENSG00000182586,ENSG00000186866
chr21	45257040	45257242	21:45257040-45257242	ENSG00000182586,ENSG00000186866
chr21	45287890	45288077	21:45287890-45288077	ENSG00000186866,ENSG00000223768
chr21	45302103	45302531	21:45302103-45302531	ENSG00000186866,ENSG00000223768,ENSG00000286262,ENSG00000184274,ENSG00000228930,ENSG00000228355,ENSG00000273796,ENSG00000224574,ENSG00000275167,ENSG00000160223
chr21	45320701	45321082	21:45320701-45321082	ENSG00000186866,ENSG00000223768,ENSG00000286262,ENSG00000184274,ENSG00000229382,ENSG00000237664,ENSG00000228930,ENSG00000228355,ENSG00000273796,ENSG00000224574,ENSG00000275167,ENSG00000287088
chr21	45322311	45322730	21:45322311-45322730	ENSG00000186866,ENSG00000223768,ENSG00000286262,ENSG00000184274,ENSG00000229382,ENSG00000237664,ENSG00000228930,ENSG00000228355,ENSG00000273796,ENSG00000224574,ENSG00000275167
chr21	45327088	45327304	21:45327088-45327304	ENSG00000229382,ENSG00000237664,ENSG00000228930,ENSG00000228355,ENSG00000273796,ENSG00000224574
chr21	45345304	45345521	21:45345304-45345521	ENSG00000229382,ENSG00000237664,ENSG00000228930,ENSG00000228355,ENSG00000273796,ENSG00000224574
chr21	45388873	45389083	21:45388873-45389083	ENSG00000228930,ENSG00000228355,ENSG00000273796,ENSG00000224574,ENSG00000275167
chr21	45421259	45421459	21:45421259-45421459	ENSG00000228930,ENSG00000228355,ENSG00000273796,ENSG00000224574,ENSG00000183535,ENSG00000275167
chr21	45440520	45440744	21:45440520-45440744	ENSG00000186866,ENSG00000223768,ENSG00000273796,ENSG00000182871,ENSG00000224574,ENSG00000183535,ENSG00000275167
chr21	45501626	45501953	21:45501626-45501953	ENSG00000182871,ENSG00000275167,ENSG00000173638
chr21	45541503	45541731	21:45541503-45541731	ENSG00000275167,ENSG00000173638,ENSG00000160223
chr21	45554847	45555130	21:45554847-45555130	ENSG00000275167,ENSG00000173638,ENSG00000233922,ENSG00000205424
chr21	45590788	45591145	21:45590788-45591145	ENSG00000275167,ENSG00000233922,ENSG00000286594
chr21	45613114	45613292	21:45613114-45613292	ENSG00000233922,ENSG00000286594,ENSG00000205424
chr21	45632154	45632489	21:45632154-45632489	ENSG00000286082
chr21	45633243	45634023	21:45633243-45634023	ENSG00000275167,ENSG00000286082,ENSG00000286594,ENSG00000183570,ENSG00000275139,ENSG00000205424,ENSG00000276633
chr21	45643624	45643993	21:45643624-45643993	ENSG00000183570
chr21	45746047	45746288	21:45746047-45746288	ENSG00000183570,ENSG00000275139
chr21	45797825	45798168	21:45797825-45798168	ENSG00000275167,ENSG00000275139,ENSG00000205424,ENSG00000276633
chr21	45798475	45798880	21:45798475-45798880	ENSG00000275167,ENSG00000275139,ENSG00000205424,ENSG00000276633
chr21	45896524	45897127	21:45896524-45897127	ENSG00000183570,ENSG00000205424,ENSG00000286886,ENSG00000276633,ENSG00000280604
chr21	45923844	45924051	21:45923844-45924051	ENSG00000205424,ENSG00000286886,ENSG00000276633,ENSG00000280604
chr21	45964818	45965017	21:45964818-45965017	ENSG00000274248
chr21	45970604	45970916	21:45970604-45970916	ENSG00000274248,ENSG00000239415,ENSG00000142173,ENSG00000227438,ENSG00000224413,ENSG00000142156
chr21	45973733	45974274	21:45973733-45974274	ENSG00000274248,ENSG00000239415,ENSG00000228137,ENSG00000142173,ENSG00000227438,ENSG00000224413,ENSG00000142156
chr21	45981192	45981442	21:45981192-45981442	ENSG00000274248,ENSG00000142173,ENSG00000227438,ENSG00000224413,ENSG00000142156
chr21	46056913	46057573	21:46056913-46057573	ENSG00000142173,ENSG00000227438,ENSG00000233767,ENSG00000226115,ENSG00000228235,ENSG00000224413,ENSG00000142156
chr21	46064856	46065157	21:46064856-46065157	ENSG00000142173,ENSG00000227438,ENSG00000233767,ENSG00000226115,ENSG00000228235,ENSG00000224413
chr21	46085085	46085473	21:46085085-46085473	ENSG00000142173,ENSG00000227438,ENSG00000233767,ENSG00000224413
chr21	46133716	46134067	21:46133716-46134067	ENSG00000237338,ENSG00000160282,ENSG00000142173,ENSG00000227438
chr21	46169266	46169633	21:46169266-46169633	ENSG00000239415,ENSG00000228137,ENSG00000237338,ENSG00000160282
chr21	46170127	46170903	21:46170127-46170903	ENSG00000239415,ENSG00000228137,ENSG00000237338,ENSG00000160282
chr21	46184289	46184881	21:46184289-46184881	ENSG00000239415,ENSG00000286224,ENSG00000225043,ENSG00000202239,ENSG00000228137,ENSG00000160294,ENSG00000215424,ENSG00000223901,ENSG00000160285,ENSG00000228404,ENSG00000160284,ENSG00000237338,ENSG00000160282,ENSG00000142173,ENSG00000227438,ENSG00000224413
chr21	46192704	46192889	21:46192704-46192889	ENSG00000239415,ENSG00000228137,ENSG00000160285,ENSG00000228404,ENSG00000237338
chr21	46228375	46229061	21:46228375-46229061	ENSG00000239415,ENSG00000228137,ENSG00000215424,ENSG00000223901,ENSG00000160285,ENSG00000237338
chr21	46229244	46229639	21:46229244-46229639	ENSG00000239415,ENSG00000228137,ENSG00000215424,ENSG00000223901,ENSG00000160285
chr21	46285859	46286532	21:46285859-46286532	ENSG00000239415,ENSG00000182362,ENSG00000160298,ENSG00000160299,ENSG00000286224,ENSG00000228137,ENSG00000160294
chr21	46293553	46294028	21:46293553-46294028	ENSG00000239415,ENSG00000182362,ENSG00000228137,ENSG00000160294
chr21	46297461	46298060	21:46297461-46298060	ENSG00000239415,ENSG00000182362,ENSG00000160298,ENSG00000160299,ENSG00000228137,ENSG00000160294
chr21	46320477	46320679	21:46320477-46320679	ENSG00000160298,ENSG00000160299,ENSG00000286224,ENSG00000160223
chr21	46323715	46324953	21:46323715-46324953	ENSG00000239415,ENSG00000182362,ENSG00000160298,ENSG00000160299,ENSG00000286224,ENSG00000228137,ENSG00000160294,ENSG00000160223
chr21	46403183	46404007	21:46403183-46404007	ENSG00000239415,ENSG00000160299,ENSG00000286224,ENSG00000225043,ENSG00000202239,ENSG00000228137
chr21	46458271	46459196	21:46458271-46459196	ENSG00000239415,ENSG00000160299,ENSG00000286224,ENSG00000225043,ENSG00000160305,ENSG00000223692,ENSG00000202239,ENSG00000228137
chr21	46472424	46472761	21:46472424-46472761	ENSG00000225043,ENSG00000160305,ENSG00000223692,ENSG00000202239
chr21	46606201	46606572	21:46606201-46606572	ENSG00000202239,ENSG00000160307,ENSG00000160310,ENSG00000230982
chr21	46622304	46622616	21:46622304-46622616	ENSG00000225043,ENSG00000202239,ENSG00000160307,ENSG00000160310,ENSG00000230982,ENSG00000228137
chr21	46635150	46636044	21:46635150-46636044	ENSG00000202239,ENSG00000160310,ENSG00000230982
chr21	46667224	46667499	21:46667224-46667499	ENSG00000202239,ENSG00000160310,ENSG00000230982,ENSG00000212932
chr21	46667928	46668155	21:46667928-46668155	ENSG00000202239,ENSG00000160310,ENSG00000230982,ENSG00000212932
chr21	46692246	46692551	21:46692246-46692551	-
chr21	46698534	46699300	21:46698534-46699300	-
chr22	15775775	15776285	22:15775775-15776285	ENSG00000276138,ENSG00000280341,ENSG00000236235,ENSG00000184624,ENSG00000130538,ENSG00000233408,ENSG00000215268,ENSG00000285045,ENSG00000237358,ENSG00000228122,ENSG00000234121,ENSG00000235343,ENSG00000288024,ENSG00000100181,ENSG00000235969,ENSG00000280263,ENSG00000229286,ENSG00000215270,ENSG00000206195,ENSG00000235992,ENSG00000225255,ENSG00000241838,ENSG00000234381,ENSG00000226474,ENSG00000230471
chr22	15765011	15765429	22:15765011-15765429	ENSG00000276138,ENSG00000280341,ENSG00000236235,ENSG00000184624,ENSG00000130538,ENSG00000233408,ENSG00000215268,ENSG00000267338,ENSG00000100181,ENSG00000235969,ENSG00000280263,ENSG00000229286,ENSG00000215270,ENSG00000235992,ENSG00000225255,ENSG00000241838,ENSG00000234381,ENSG00000224435,ENSG00000226474,ENSG00000230471
chr22	15689369	15689560	22:15689369-15689560	ENSG00000276138,ENSG00000280341,ENSG00000236235,ENSG00000184624,ENSG00000130538,ENSG00000237299,ENSG00000198062
chr22	16368405	16368652	22:16368405-16368652	-
chr22	16601516	16601821	22:16601516-16601821	ENSG00000276138,ENSG00000280341,ENSG00000236235,ENSG00000184624,ENSG00000236097,ENSG00000236831,ENSG00000130538,ENSG00000233408,ENSG00000215268,ENSG00000237689,ENSG00000235343,ENSG00000288024,ENSG00000259271,ENSG00000189295,ENSG00000249263,ENSG00000249288,ENSG00000267338,ENSG00000283633,ENSG00000100181,ENSG00000240122,ENSG00000287285,ENSG00000198445,ENSG00000239435,ENSG00000233995,ENSG00000273362,ENSG00000227367,ENSG00000229658,ENSG00000226160,ENSG00000225293,ENSG00000278188,ENSG00000233866,ENSG00000235992,ENSG00000241838,ENSG00000234381,ENSG00000226474,ENSG00000230471
chr22	16602156	16602413	22:16602156-16602413	ENSG00000236097,ENSG00000236831,ENSG00000259271,ENSG00000189295,ENSG00000249263,ENSG00000249288,ENSG00000267338,ENSG00000283633,ENSG00000100181,ENSG00000240122,ENSG00000287285,ENSG00000198445,ENSG00000239435,ENSG00000233995,ENSG00000273362,ENSG00000227367,ENSG00000229658,ENSG00000226160,ENSG00000225293,ENSG00000278188,ENSG00000233866
chr22	16699432	16699741	22:16699432-16699741	ENSG00000276138,ENSG00000280341,ENSG00000236235,ENSG00000184624,ENSG00000130538,ENSG00000237299,ENSG00000233408,ENSG00000215268,ENSG00000237358,ENSG00000228122,ENSG00000237689,ENSG00000220248,ENSG00000237835,ENSG00000283535,ENSG00000235343,ENSG00000288024,ENSG00000241717,ENSG00000273244,ENSG00000259271,ENSG00000189295,ENSG00000249263,ENSG00000249288,ENSG00000267338,ENSG00000239435,ENSG00000233995,ENSG00000235969,ENSG00000280263,ENSG00000227367,ENSG00000229658,ENSG00000226160,ENSG00000225293,ENSG00000278188,ENSG00000229286,ENSG00000215270,ENSG00000235992,ENSG00000241838,ENSG00000234381,ENSG00000226474,ENSG00000230471
chr22	16810908	16811315	22:16810908-16811315	ENSG00000276138,ENSG00000280341,ENSG00000236235,ENSG00000184624,ENSG00000130538,ENSG00000235759,ENSG00000233408,ENSG00000215268,ENSG00000187979,ENSG00000270226,ENSG00000215568,ENSG00000285045,ENSG00000253481,ENSG00000254264,ENSG00000253460,ENSG00000237358,ENSG00000228122,ENSG00000237689,ENSG00000220248,ENSG00000237835,ENSG00000283535,ENSG00000234121,ENSG00000229027,ENSG00000172967,ENSG00000235343,ENSG00000288024,ENSG00000259271,ENSG00000189295,ENSG00000249263,ENSG00000249288,ENSG00000267338,ENSG00000239435,ENSG00000233995,ENSG00000235969,ENSG00000280263,ENSG00000227367,ENSG00000229658,ENSG00000226160,ENSG00000225293,ENSG00000278188,ENSG00000233866,ENSG00000229286,ENSG00000215270,ENSG00000271672,ENSG00000235992,ENSG00000241838,ENSG00000234381,ENSG00000226474,ENSG00000230471
chr22	16905759	16906294	22:16905759-16906294	ENSG00000276138,ENSG00000280341,ENSG00000236235,ENSG00000184624,ENSG00000130538,ENSG00000233408,ENSG00000215268,ENSG00000270226,ENSG00000215568,ENSG00000285045,ENSG00000253481,ENSG00000254264,ENSG00000253460,ENSG00000253691,ENSG00000230481,ENSG00000225480,ENSG00000237358,ENSG00000228122,ENSG00000237689,ENSG00000220248,ENSG00000237835,ENSG00000234121,ENSG00000235343,ENSG00000288024,ENSG00000249288,ENSG00000227367,ENSG00000229658,ENSG00000226160,ENSG00000225293,ENSG00000278188,ENSG00000229286,ENSG00000215270,ENSG00000206195,ENSG00000235992,ENSG00000241838,ENSG00000234381,ENSG00000226474,ENSG00000230471
chr22	17037004	17037270	22:17037004-17037270	ENSG00000236097,ENSG00000273203,ENSG00000237438,ENSG00000276400,ENSG00000270226,ENSG00000215568,ENSG00000285045,ENSG00000253481,ENSG00000254264,ENSG00000253460,ENSG00000237358,ENSG00000228122,ENSG00000233995,ENSG00000233866
chr22	17084664	17085310	22:17084664-17085310	ENSG00000276138,ENSG00000280341,ENSG00000236235,ENSG00000184624,ENSG00000130538,ENSG00000233408,ENSG00000215268,ENSG00000228045,ENSG00000236325,ENSG00000235478,ENSG00000183307,ENSG00000235328,ENSG00000177663,ENSG00000273442,ENSG00000273203,ENSG00000276400,ENSG00000270226,ENSG00000215568,ENSG00000285045,ENSG00000253481,ENSG00000254264,ENSG00000253460,ENSG00000237689,ENSG00000235969,ENSG00000280263,ENSG00000229658,ENSG00000278188,ENSG00000229286,ENSG00000215270,ENSG00000235992,ENSG00000241838,ENSG00000234381,ENSG00000226474,ENSG00000230471
chr22	17087831	17088017	22:17087831-17088017	ENSG00000213727,ENSG00000277017,ENSG00000228045,ENSG00000235328,ENSG00000177663,ENSG00000273442,ENSG00000273203,ENSG00000285045
chr22	17098533	17098915	22:17098533-17098915	ENSG00000276138,ENSG00000280341,ENSG00000236235,ENSG00000184624,ENSG00000130538,ENSG00000233408,ENSG00000215268,ENSG00000228045,ENSG00000236325,ENSG00000235478,ENSG00000183307,ENSG00000235328,ENSG00000177663,ENSG00000273442,ENSG00000273203,ENSG00000276400,ENSG00000270226,ENSG00000215568,ENSG00000285045,ENSG00000253481,ENSG00000254264,ENSG00000235969,ENSG00000280263,ENSG00000229658,ENSG00000226160,ENSG00000229286,ENSG00000215270,ENSG00000232775,ENSG00000235992,ENSG00000241838,ENSG00000234381,ENSG00000226474,ENSG00000230471
chr22	17103669	17103919	22:17103669-17103919	ENSG00000228045,ENSG00000235478,ENSG00000183307,ENSG00000235328,ENSG00000273203,ENSG00000270226,ENSG00000215568,ENSG00000285045,ENSG00000206195
chr22	17120894	17121225	22:17120894-17121225	ENSG00000235478,ENSG00000183307,ENSG00000232775
chr22	17158654	17159610	22:17158654-17159610	ENSG00000276138,ENSG00000280341,ENSG00000236235,ENSG00000184624,ENSG00000130538,ENSG00000233408,ENSG00000215268,ENSG00000228045,ENSG00000236325,ENSG00000185837,ENSG00000069998,ENSG00000235478,ENSG00000183307,ENSG00000273203,ENSG00000270226,ENSG00000235969,ENSG00000280263,ENSG00000229286,ENSG00000215270,ENSG00000235992,ENSG00000241838,ENSG00000234381,ENSG00000226474,ENSG00000230471
chr22	17171274	17172007	22:17171274-17172007	ENSG00000276138,ENSG00000280341,ENSG00000236235,ENSG00000184624,ENSG00000130538,ENSG00000233408,ENSG00000215268,ENSG00000187979,ENSG00000182902,ENSG00000286195,ENSG00000228045,ENSG00000232305,ENSG00000229492,ENSG00000099954,ENSG00000239547,ENSG00000231004,ENSG00000236325,ENSG00000093072,ENSG00000185837,ENSG00000069998,ENSG00000235478,ENSG00000183307,ENSG00000273203,ENSG00000276400,ENSG00000270226,ENSG00000215568,ENSG00000285045,ENSG00000253481,ENSG00000253460,ENSG00000237358,ENSG00000228122,ENSG00000235969,ENSG00000280263,ENSG00000229658,ENSG00000278188,ENSG00000229286,ENSG00000215270,ENSG00000223875,ENSG00000235992,ENSG00000241838,ENSG00000234381,ENSG00000226474,ENSG00000230471
chr22	17219090	17219590	22:17219090-17219590	ENSG00000276138,ENSG00000280341,ENSG00000236235,ENSG00000184624,ENSG00000130538,ENSG00000233408,ENSG00000215268,ENSG00000228045,ENSG00000232305,ENSG00000229492,ENSG00000099954,ENSG00000239547,ENSG00000231004,ENSG00000203416,ENSG00000236325,ENSG00000093072,ENSG00000270226,ENSG00000215568,ENSG00000285045,ENSG00000237689,ENSG00000235969,ENSG00000280263,ENSG00000229286,ENSG00000215270,ENSG00000235992,ENSG00000241838,ENSG00000234381,ENSG00000226474,ENSG00000230471
chr22	17237085	17237297	22:17237085-17237297	ENSG00000276138,ENSG00000280341,ENSG00000236235,ENSG00000184624,ENSG00000130538,ENSG00000233408,ENSG00000215268,ENSG00000278008,ENSG00000274252,ENSG00000228045,ENSG00000229492,ENSG00000239547,ENSG00000231004,ENSG00000236325,ENSG00000093072,ENSG00000215568,ENSG00000235969,ENSG00000280263,ENSG00000229658,ENSG00000226160,ENSG00000278188,ENSG00000233866,ENSG00000229286,ENSG00000215270,ENSG00000235992,ENSG00000241838,ENSG00000234381,ENSG00000226474,ENSG00000230471
chr22	17258064	17258692	22:17258064-17258692	ENSG00000276138,ENSG00000280341,ENSG00000236235,ENSG00000184624,ENSG00000130538,ENSG00000233408,ENSG00000215268,ENSG00000275319,ENSG00000277870,ENSG00000275060,ENSG00000187979,ENSG00000228045,ENSG00000232305,ENSG00000229492,ENSG00000099954,ENSG00000239547,ENSG00000231004,ENSG00000241832,ENSG00000236325,ENSG00000093072,ENSG00000273203,ENSG00000276400,ENSG00000270226,ENSG00000215568,ENSG00000285045,ENSG00000253481,ENSG00000235969,ENSG00000280263,ENSG00000229658,ENSG00000225293,ENSG00000278188,ENSG00000229286,ENSG00000215270,ENSG00000235992,ENSG00000225255,ENSG00000241838,ENSG00000234381,ENSG00000226474,ENSG00000230471
chr22	17266619	17266978	22:17266619-17266978	ENSG00000276138,ENSG00000280341,ENSG00000236235,ENSG00000279442,ENSG00000184624,ENSG00000130538,ENSG00000233408,ENSG00000215268,ENSG00000274602,ENSG00000277870,ENSG00000275060,ENSG00000187979,ENSG00000228045,ENSG00000232305,ENSG00000229492,ENSG00000099954,ENSG00000239547,ENSG00000231004,ENSG00000241832,ENSG00000236325,ENSG00000093072,ENSG00000215568,ENSG00000235969,ENSG00000280263,ENSG00000226160,ENSG00000229286,ENSG00000215270,ENSG00000235992,ENSG00000241838,ENSG00000212216,ENSG00000236666,ENSG00000234381,ENSG00000226474,ENSG00000231565,ENSG00000230471
chr22	17281492	17281712	22:17281492-17281712	ENSG00000276138,ENSG00000280341,ENSG00000236235,ENSG00000184624,ENSG00000130538,ENSG00000233408,ENSG00000215268,ENSG00000275793,ENSG00000276160,ENSG00000187979,ENSG00000228045,ENSG00000232305,ENSG00000229492,ENSG00000099954,ENSG00000239547,ENSG00000231004,ENSG00000236325,ENSG00000270226,ENSG00000285045,ENSG00000237358,ENSG00000228122,ENSG00000235969,ENSG00000280263,ENSG00000226160,ENSG00000278188,ENSG00000229286,ENSG00000215270,ENSG00000235992,ENSG00000241838,ENSG00000234381,ENSG00000226474,ENSG00000230471
chr22	17290240	17290699	22:17290240-17290699	ENSG00000276138,ENSG00000280341,ENSG00000236235,ENSG00000184624,ENSG00000130538,ENSG00000237299,ENSG00000233408,ENSG00000215268,ENSG00000100056,ENSG00000275319,ENSG00000277870,ENSG00000275060,ENSG00000187979,ENSG00000228045,ENSG00000232305,ENSG00000229492,ENSG00000239547,ENSG00000231004,ENSG00000241832,ENSG00000236325,ENSG00000276400,ENSG00000270226,ENSG00000215568,ENSG00000235969,ENSG00000280263,ENSG00000229658,ENSG00000225293,ENSG00000278188,ENSG00000229286,ENSG00000215270,ENSG00000271127,ENSG00000206195,ENSG00000235992,ENSG00000241838,ENSG00000234381,ENSG00000226474,ENSG00000230471
chr22	17436507	17436764	22:17436507-17436764	ENSG00000276138,ENSG00000280341,ENSG00000236235,ENSG00000184624,ENSG00000236097,ENSG00000130538,ENSG00000233408,ENSG00000215268,ENSG00000100033,ENSG00000277870,ENSG00000275060,ENSG00000187979,ENSG00000228045,ENSG00000232305,ENSG00000229492,ENSG00000099954,ENSG00000239547,ENSG00000231004,ENSG00000236325,ENSG00000270226,ENSG00000215568,ENSG00000237358,ENSG00000228122,ENSG00000235969,ENSG00000280263,ENSG00000226160,ENSG00000229286,ENSG00000215270,ENSG00000235992,ENSG00000241838,ENSG00000234381,ENSG00000226474,ENSG00000230471
chr22	17482357	17482586	22:17482357-17482586	ENSG00000228045,ENSG00000232305,ENSG00000229492,ENSG00000099954,ENSG00000239547,ENSG00000231565
chr22	17594666	17594999	22:17594666-17594999	ENSG00000131100,ENSG00000236754,ENSG00000182902,ENSG00000286195,ENSG00000228045
chr22	17628531	17629071	22:17628531-17629071	ENSG00000279987,ENSG00000099968,ENSG00000131100,ENSG00000182902,ENSG00000286195,ENSG00000233866
chr22	17638450	17639109	22:17638450-17639109	ENSG00000099968,ENSG00000131100,ENSG00000182902,ENSG00000286195
chr22	17724086	17724393	22:17724086-17724393	ENSG00000276138,ENSG00000280341,ENSG00000236235,ENSG00000184624,ENSG00000130538,ENSG00000233408,ENSG00000215268,ENSG00000197421,ENSG00000239989,ENSG00000234764,ENSG00000273643,ENSG00000275319,ENSG00000277870,ENSG00000275060,ENSG00000187979,ENSG00000093100,ENSG00000264757,ENSG00000099968,ENSG00000182902,ENSG00000286195,ENSG00000235969,ENSG00000280263,ENSG00000234381,ENSG00000226474,ENSG00000230471
chr22	17726960	17727171	22:17726960-17727171	ENSG00000182824,ENSG00000093100,ENSG00000264757,ENSG00000182902,ENSG00000286195
chr22	17734249	17734527	22:17734249-17734527	ENSG00000279987,ENSG00000093100,ENSG00000264757,ENSG00000015475,ENSG00000182902,ENSG00000233866,ENSG00000272872
chr22	17773758	17774538	22:17773758-17774538	ENSG00000277017,ENSG00000276160,ENSG00000269220,ENSG00000264757,ENSG00000015475
chr22	17781341	17781795	22:17781341-17781795	ENSG00000278008,ENSG00000278558,ENSG00000277690,ENSG00000093100,ENSG00000269220,ENSG00000264757,ENSG00000015475,ENSG00000182902
chr22	17798283	17798462	22:17798283-17798462	ENSG00000275793,ENSG00000277017,ENSG00000286990,ENSG00000093100,ENSG00000243156,ENSG00000269220,ENSG00000264757,ENSG00000015475,ENSG00000182902
chr22	17830719	17830992	22:17830719-17830992	ENSG00000237299,ENSG00000278044,ENSG00000288683,ENSG00000215193,ENSG00000225335,ENSG00000093100,ENSG00000243156,ENSG00000231565
chr22	17876953	17877257	22:17876953-17877257	ENSG00000279987,ENSG00000273907,ENSG00000278110,ENSG00000093100,ENSG00000243156
chr22	17964621	17964872	22:17964621-17964872	ENSG00000130538,ENSG00000233408,ENSG00000215268,ENSG00000197421,ENSG00000239989,ENSG00000234764,ENSG00000278008,ENSG00000273643,ENSG00000275319,ENSG00000278044,ENSG00000277870,ENSG00000275060,ENSG00000187979,ENSG00000234913,ENSG00000235445,ENSG00000207780,ENSG00000235969,ENSG00000280263,ENSG00000241838,ENSG00000234381,ENSG00000226474,ENSG00000230471
chr22	17980599	17980996	22:17980599-17980996	ENSG00000230643,ENSG00000197421,ENSG00000239989,ENSG00000234764,ENSG00000273643,ENSG00000286175,ENSG00000275319,ENSG00000277870,ENSG00000275060,ENSG00000276874,ENSG00000187979,ENSG00000234913,ENSG00000235445,ENSG00000207780,ENSG00000093100,ENSG00000243156,ENSG00000235969,ENSG00000280263
chr22	17994704	17995049	22:17994704-17995049	ENSG00000197421,ENSG00000239989,ENSG00000234764,ENSG00000279987,ENSG00000273643,ENSG00000275319,ENSG00000278044,ENSG00000277870,ENSG00000275060,ENSG00000187979,ENSG00000237446,ENSG00000234913,ENSG00000235445,ENSG00000207780,ENSG00000093100,ENSG00000243156,ENSG00000229658
chr22	18001067	18001918	22:18001067-18001918	ENSG00000100033,ENSG00000237446,ENSG00000234913,ENSG00000243156
chr22	18023588	18023891	22:18023588-18023891	ENSG00000161103,ENSG00000276874,ENSG00000235295,ENSG00000237446,ENSG00000234913,ENSG00000243156
chr22	18024251	18024855	22:18024251-18024855	ENSG00000161103,ENSG00000276874,ENSG00000235295,ENSG00000237446,ENSG00000234913,ENSG00000093100,ENSG00000243156
chr22	18077621	18078229	22:18077621-18078229	ENSG00000275060,ENSG00000280007,ENSG00000236890,ENSG00000288683,ENSG00000215193,ENSG00000225335,ENSG00000093100,ENSG00000243156
chr22	18106601	18107267	22:18106601-18107267	ENSG00000280007,ENSG00000183785,ENSG00000225225,ENSG00000235617
chr22	18110307	18110846	22:18110307-18110846	ENSG00000279987,ENSG00000275793,ENSG00000278044,ENSG00000280007,ENSG00000183785,ENSG00000225225,ENSG00000235617,ENSG00000272872
chr22	18114149	18114339	22:18114149-18114339	ENSG00000275793,ENSG00000278044,ENSG00000280007,ENSG00000183785,ENSG00000225225,ENSG00000235617,ENSG00000272872
chr22	18119489	18120064	22:18119489-18120064	ENSG00000182824,ENSG00000222630,ENSG00000274625,ENSG00000276874,ENSG00000280007,ENSG00000183785
chr22	18149854	18150339	22:18149854-18150339	ENSG00000197421,ENSG00000239989,ENSG00000234764,ENSG00000215544,ENSG00000279987,ENSG00000270393,ENSG00000273643,ENSG00000278110,ENSG00000278558,ENSG00000277690,ENSG00000275319,ENSG00000274252,ENSG00000277870,ENSG00000275060,ENSG00000187979,ENSG00000184979,ENSG00000280007,ENSG00000093100
chr22	18164026	18164772	22:18164026-18164772	ENSG00000197421,ENSG00000239989,ENSG00000234764,ENSG00000283583,ENSG00000283366,ENSG00000270393,ENSG00000241527,ENSG00000206739,ENSG00000273311,ENSG00000237347,ENSG00000281530,ENSG00000230194,ENSG00000233471,ENSG00000273643,ENSG00000275362,ENSG00000275319,ENSG00000277870,ENSG00000275060,ENSG00000274044,ENSG00000187979,ENSG00000184979,ENSG00000280007,ENSG00000093100,ENSG00000286195,ENSG00000270226,ENSG00000237689,ENSG00000235969,ENSG00000280263,ENSG00000278188,ENSG00000229286,ENSG00000215270,ENSG00000235992,ENSG00000241838
chr22	18205401	18205775	22:18205401-18205775	-
chr22	18730453	18730699	22:18730453-18730699	-
chr22	18779665	18779932	22:18779665-18779932	-
chr22	18793849	18794082	22:18793849-18794082	-
chr22	18854366	18854634	22:18854366-18854634	-
chr22	18890581	18890959	22:18890581-18890959	-
chr22	18896181	18896589	22:18896181-18896589	-
chr22	18906086	18906564	22:18906086-18906564	-
chr22	18936063	18936308	22:18936063-18936308	-
chr22	18954365	18954602	22:18954365-18954602	ENSG00000284294,ENSG00000280418,ENSG00000283583,ENSG00000237517,ENSG00000271275,ENSG00000283366,ENSG00000270393,ENSG00000286025,ENSG00000241527,ENSG00000206739,ENSG00000273311,ENSG00000237347,ENSG00000281530,ENSG00000230194,ENSG00000230485,ENSG00000229266
chr22	18970260	18970659	22:18970260-18970659	ENSG00000279987,ENSG00000100033,ENSG00000273032,ENSG00000283583,ENSG00000237517,ENSG00000271275,ENSG00000283366,ENSG00000270393,ENSG00000286025,ENSG00000241527,ENSG00000206739,ENSG00000273311,ENSG00000237347,ENSG00000281530,ENSG00000278044,ENSG00000276874
chr22	19109476	19109951	22:19109476-19109951	ENSG00000183506,ENSG00000283583,ENSG00000237517,ENSG00000271275,ENSG00000283366,ENSG00000270393,ENSG00000286025,ENSG00000241527,ENSG00000070413,ENSG00000206739,ENSG00000273311,ENSG00000237347,ENSG00000281530,ENSG00000223461,ENSG00000231086,ENSG00000206203,ENSG00000063515,ENSG00000286367,ENSG00000230194,ENSG00000251940,ENSG00000233471,ENSG00000273846,ENSG00000277017,ENSG00000274044
chr22	19121589	19122986	22:19121589-19122986	ENSG00000206140,ENSG00000237517,ENSG00000271275,ENSG00000283366,ENSG00000270393,ENSG00000286025,ENSG00000241527,ENSG00000070413,ENSG00000206739,ENSG00000273311,ENSG00000237347,ENSG00000281530,ENSG00000223461,ENSG00000272682,ENSG00000231086,ENSG00000100056,ENSG00000206203,ENSG00000063515,ENSG00000286367,ENSG00000230194,ENSG00000251940,ENSG00000233471,ENSG00000278110,ENSG00000274252,ENSG00000277017,ENSG00000276874
chr22	19144425	19144905	22:19144425-19144905	ENSG00000183628,ENSG00000283809,ENSG00000100033,ENSG00000237517,ENSG00000271275,ENSG00000283366,ENSG00000270393,ENSG00000286025,ENSG00000241527,ENSG00000070413,ENSG00000206739,ENSG00000273311,ENSG00000237347,ENSG00000281530,ENSG00000223461,ENSG00000272682,ENSG00000231086,ENSG00000100056,ENSG00000206203,ENSG00000063515,ENSG00000260924,ENSG00000100075,ENSG00000070371,ENSG00000286367,ENSG00000230194,ENSG00000251940,ENSG00000233471,ENSG00000230485,ENSG00000222630,ENSG00000274625,ENSG00000276874
chr22	19171418	19171726	22:19171418-19171726	ENSG00000100033,ENSG00000284294,ENSG00000063515,ENSG00000260924,ENSG00000100075,ENSG00000286367,ENSG00000230194,ENSG00000251940,ENSG00000233471
chr22	19178182	19178729	22:19178182-19178729	ENSG00000183628,ENSG00000283809,ENSG00000281530,ENSG00000063515,ENSG00000260924,ENSG00000100075,ENSG00000070371,ENSG00000286367,ENSG00000230194,ENSG00000251940,ENSG00000233471,ENSG00000276874
chr22	19291241	19291465	22:19291241-19291465	ENSG00000100033,ENSG00000284294,ENSG00000070371,ENSG00000286367,ENSG00000230194,ENSG00000251940,ENSG00000233471,ENSG00000287146
chr22	19361655	19362006	22:19361655-19362006	ENSG00000286367,ENSG00000230194,ENSG00000251940,ENSG00000233471,ENSG00000244296,ENSG00000239511,ENSG00000222630,ENSG00000274625
chr22	19431538	19432722	22:19431538-19432722	ENSG00000241527,ENSG00000286367,ENSG00000230194,ENSG00000251940,ENSG00000233471,ENSG00000100084,ENSG00000242259,ENSG00000185608,ENSG00000185065,ENSG00000070010,ENSG00000273212,ENSG00000093009,ENSG00000230485,ENSG00000229266
chr22	19447274	19448309	22:19447274-19448309	ENSG00000270393,ENSG00000206739,ENSG00000273311,ENSG00000286367,ENSG00000230194,ENSG00000251940,ENSG00000233471,ENSG00000100084,ENSG00000242259,ENSG00000185608,ENSG00000185065,ENSG00000070010,ENSG00000273300,ENSG00000273212,ENSG00000093009,ENSG00000230485
chr22	19479194	19480039	22:19479194-19480039	ENSG00000183628,ENSG00000283809,ENSG00000286367,ENSG00000230194,ENSG00000251940,ENSG00000233471,ENSG00000100084,ENSG00000185608,ENSG00000070010,ENSG00000273212,ENSG00000093009,ENSG00000281548,ENSG00000230485,ENSG00000286102
chr22	19523533	19523971	22:19523533-19523971	ENSG00000093009,ENSG00000287652,ENSG00000184113,ENSG00000281548,ENSG00000230485
chr22	19607359	19607738	22:19607359-19607738	ENSG00000197421,ENSG00000239989,ENSG00000234764,ENSG00000279987,ENSG00000283583,ENSG00000237517,ENSG00000271275,ENSG00000283366,ENSG00000270393,ENSG00000286025,ENSG00000241527,ENSG00000206739,ENSG00000273311,ENSG00000237347,ENSG00000281530,ENSG00000063515,ENSG00000286367,ENSG00000230194,ENSG00000251940,ENSG00000233471,ENSG00000273212,ENSG00000287652,ENSG00000184113,ENSG00000281548,ENSG00000230485,ENSG00000225007,ENSG00000273846,ENSG00000279920,ENSG00000182824,ENSG00000273643,ENSG00000275319,ENSG00000277870,ENSG00000275060,ENSG00000276874,ENSG00000187979
chr22	19619290	19619559	22:19619290-19619559	ENSG00000183628,ENSG00000283809,ENSG00000286367,ENSG00000230194,ENSG00000281548,ENSG00000230485,ENSG00000225007,ENSG00000229266
chr22	19689691	19689873	22:19689691-19689873	ENSG00000215544,ENSG00000225007
chr22	19717971	19718412	22:19717971-19718412	ENSG00000230485,ENSG00000225007,ENSG00000184702,ENSG00000284874,ENSG00000203618,ENSG00000274252
chr22	19723815	19724351	22:19723815-19724351	ENSG00000225007,ENSG00000184702,ENSG00000284874,ENSG00000203618
chr22	19730758	19731279	22:19730758-19731279	ENSG00000203618
chr22	19759544	19759776	22:19759544-19759776	ENSG00000184058,ENSG00000235776
chr22	19766151	19766633	22:19766151-19766633	ENSG00000184058,ENSG00000235776,ENSG00000234503
chr22	19766894	19767287	22:19766894-19767287	ENSG00000184058,ENSG00000235776,ENSG00000234503
chr22	19773025	19773411	22:19773025-19773411	ENSG00000184058,ENSG00000235776,ENSG00000278008
chr22	19780477	19780663	22:19780477-19780663	ENSG00000100033,ENSG00000225007,ENSG00000235776
chr22	19817827	19818080	22:19817827-19818080	ENSG00000235776
chr22	19824378	19824872	22:19824378-19824872	ENSG00000279987,ENSG00000225007,ENSG00000185838,ENSG00000235776,ENSG00000215012
chr22	19844173	19844801	22:19844173-19844801	ENSG00000185838,ENSG00000235776,ENSG00000215012
chr22	19854650	19855929	22:19854650-19855929	ENSG00000215544,ENSG00000185838,ENSG00000215012
chr22	19886878	19887228	22:19886878-19887228	ENSG00000184470,ENSG00000232926,ENSG00000273907
chr22	19891550	19892436	22:19891550-19892436	ENSG00000185838,ENSG00000235776,ENSG00000215012,ENSG00000184470,ENSG00000232926
chr22	19907301	19907585	22:19907301-19907585	ENSG00000225007,ENSG00000184470
chr22	19943826	19944080	22:19943826-19944080	ENSG00000183628,ENSG00000283809,ENSG00000184470,ENSG00000093010
chr22	19947651	19947910	22:19947651-19947910	ENSG00000184470,ENSG00000093010
chr22	19953793	19954026	22:19953793-19954026	ENSG00000100033,ENSG00000093010,ENSG00000284031
chr22	19955527	19956087	22:19955527-19956087	ENSG00000093010,ENSG00000284031
chr22	19975399	19975630	22:19975399-19975630	ENSG00000284031,ENSG00000099889,ENSG00000236540,ENSG00000283972,ENSG00000277950
chr22	19986485	19987223	22:19986485-19987223	ENSG00000099889
chr22	20016738	20017237	22:20016738-20017237	ENSG00000183628,ENSG00000283809,ENSG00000099889,ENSG00000183597,ENSG00000236540,ENSG00000277950,ENSG00000268292
chr22	20020902	20021331	22:20020902-20021331	ENSG00000099889,ENSG00000183597,ENSG00000208023,ENSG00000236540,ENSG00000277950,ENSG00000268292,ENSG00000273907,ENSG00000274602
chr22	20034221	20034412	22:20034221-20034412	ENSG00000215544,ENSG00000183597,ENSG00000208023,ENSG00000236540,ENSG00000277950,ENSG00000268292
chr22	20053323	20053756	22:20053323-20053756	ENSG00000183597,ENSG00000208023,ENSG00000236540,ENSG00000277950,ENSG00000268292
chr22	20079853	20080688	22:20079853-20080688	ENSG00000236540,ENSG00000229266,ENSG00000099901,ENSG00000278278,ENSG00000099899,ENSG00000243762,ENSG00000284464,ENSG00000284140,ENSG00000128191,ENSG00000277950,ENSG00000268292,ENSG00000274602
chr22	20116964	20117733	22:20116964-20117733	ENSG00000252143,ENSG00000099904,ENSG00000264346,ENSG00000099901,ENSG00000278278,ENSG00000099899,ENSG00000243762,ENSG00000128191,ENSG00000273907
chr22	20126467	20126836	22:20126467-20126836	ENSG00000197210,ENSG00000099904,ENSG00000264346,ENSG00000099901,ENSG00000099899,ENSG00000278558,ENSG00000277690
chr22	20131164	20132181	22:20131164-20132181	ENSG00000099904,ENSG00000264346,ENSG00000099901,ENSG00000099899,ENSG00000273907
chr22	20158950	20159325	22:20158950-20159325	ENSG00000234503,ENSG00000040608,ENSG00000249923,ENSG00000234409,ENSG00000286175,ENSG00000276160
chr22	20213981	20214175	22:20213981-20214175	ENSG00000236499,ENSG00000249923
chr22	20238076	20238669	22:20238076-20238669	ENSG00000221039,ENSG00000040608,ENSG00000236499,ENSG00000249923,ENSG00000222630,ENSG00000274625,ENSG00000276874
chr22	20245172	20245385	22:20245172-20245385	ENSG00000206142,ENSG00000235578,ENSG00000188280,ENSG00000221039,ENSG00000040608,ENSG00000249923
chr22	20267173	20267510	22:20267173-20267510	ENSG00000235578,ENSG00000188280,ENSG00000040608,ENSG00000249923,ENSG00000275362,ENSG00000274602
chr22	20267925	20268484	22:20267925-20268484	ENSG00000235578,ENSG00000188280,ENSG00000040608,ENSG00000249923,ENSG00000234409,ENSG00000275362,ENSG00000274602
chr22	20299023	20299321	22:20299023-20299321	ENSG00000287446,ENSG00000273139,ENSG00000273343,ENSG00000128185,ENSG00000161132,ENSG00000276874
chr22	20299571	20300045	22:20299571-20300045	ENSG00000287446,ENSG00000273139,ENSG00000273343,ENSG00000128185,ENSG00000161132,ENSG00000249923,ENSG00000234409,ENSG00000276874
chr22	20319436	20320562	22:20319436-20320562	ENSG00000229266,ENSG00000287446,ENSG00000273139,ENSG00000273343,ENSG00000128185
chr22	20338283	20338466	22:20338283-20338466	-
chr22	18492509	18492808	22:18492509-18492808	-
chr22	18510172	18510514	22:18510172-18510514	-
chr22	18528068	18529172	22:18528068-18529172	-
chr22	18554656	18555134	22:18554656-18555134	-
chr22	18574651	18574848	22:18574651-18574848	-
chr22	18577372	18577565	22:18577372-18577565	-
chr22	18609616	18610092	22:18609616-18610092	-
chr22	18610626	18611357	22:18610626-18611357	-
chr22	18339767	18340158	22:18339767-18340158	-
chr22	18351884	18352233	22:18351884-18352233	-
chr22	18368412	18368802	22:18368412-18368802	-
chr22	21326169	21326488	22:21326169-21326488	-
chr22	20372657	20373436	22:20372657-20373436	ENSG00000255156,ENSG00000201916,ENSG00000242876,ENSG00000236670,ENSG00000223553,ENSG00000276427,ENSG00000238125,ENSG00000185252,ENSG00000161133,ENSG00000287446,ENSG00000235578,ENSG00000188280
chr22	20393905	20394544	22:20393905-20394544	ENSG00000201916,ENSG00000242876,ENSG00000236670,ENSG00000226534,ENSG00000185252,ENSG00000287446
chr22	20406302	20406927	22:20406302-20406927	ENSG00000255156,ENSG00000201916,ENSG00000242876,ENSG00000236670,ENSG00000236003,ENSG00000250261,ENSG00000223553,ENSG00000276427,ENSG00000238125,ENSG00000217261,ENSG00000215493,ENSG00000277971,ENSG00000207343,ENSG00000185252,ENSG00000287446,ENSG00000235578,ENSG00000188280
chr22	20418139	20418619	22:20418139-20418619	ENSG00000161103,ENSG00000255156,ENSG00000201916,ENSG00000242876,ENSG00000236670,ENSG00000215493,ENSG00000099910,ENSG00000277971,ENSG00000207343,ENSG00000274602
chr22	20425599	20425871	22:20425599-20425871	ENSG00000276095,ENSG00000255156,ENSG00000201916,ENSG00000242876,ENSG00000236670,ENSG00000206142,ENSG00000215493,ENSG00000277971,ENSG00000244486,ENSG00000207343,ENSG00000278110
chr22	20429302	20429599	22:20429302-20429599	ENSG00000276095,ENSG00000255156,ENSG00000201916,ENSG00000242876,ENSG00000236670,ENSG00000206142,ENSG00000215493,ENSG00000277971,ENSG00000244486,ENSG00000207343,ENSG00000278110
chr22	20430731	20431455	22:20430731-20431455	ENSG00000255156,ENSG00000201916,ENSG00000242876,ENSG00000236670,ENSG00000236003,ENSG00000250261,ENSG00000238125,ENSG00000215493,ENSG00000277971,ENSG00000244486,ENSG00000207343,ENSG00000182824
chr22	20463395	20463825	22:20463395-20463825	ENSG00000255156,ENSG00000201916,ENSG00000242876,ENSG00000236670,ENSG00000236003,ENSG00000250261,ENSG00000215493,ENSG00000099910,ENSG00000277971,ENSG00000207343,ENSG00000222630,ENSG00000274625
chr22	20464153	20464476	22:20464153-20464476	ENSG00000255156,ENSG00000201916,ENSG00000242876,ENSG00000236670,ENSG00000236003,ENSG00000250261,ENSG00000238125,ENSG00000215493,ENSG00000099910,ENSG00000277971,ENSG00000207343,ENSG00000222630,ENSG00000274625
chr22	20495623	20496053	22:20495623-20496053	ENSG00000161103,ENSG00000255156,ENSG00000201916,ENSG00000242876,ENSG00000236670,ENSG00000099917,ENSG00000236003,ENSG00000279920,ENSG00000099910,ENSG00000207343,ENSG00000275793,ENSG00000222630,ENSG00000274625,ENSG00000274602,ENSG00000276874
chr22	20507352	20507670	22:20507352-20507670	ENSG00000215544,ENSG00000255156,ENSG00000201916,ENSG00000242876,ENSG00000236670,ENSG00000099917,ENSG00000236003,ENSG00000250261,ENSG00000099910
chr22	20606414	20606634	22:20606414-20606634	ENSG00000252143,ENSG00000250261,ENSG00000223553,ENSG00000276427,ENSG00000238125,ENSG00000217261,ENSG00000235062
chr22	20670693	20671065	22:20670693-20671065	ENSG00000250261,ENSG00000223553,ENSG00000276427,ENSG00000238125,ENSG00000229107,ENSG00000217261,ENSG00000279920,ENSG00000222630,ENSG00000274625
chr22	20697550	20697768	22:20697550-20697768	ENSG00000250261,ENSG00000223553,ENSG00000276427,ENSG00000238125,ENSG00000217261,ENSG00000235062,ENSG00000226287,ENSG00000207343
chr22	20702161	20703630	22:20702161-20703630	ENSG00000250261,ENSG00000223553,ENSG00000276427,ENSG00000238125,ENSG00000217261,ENSG00000235062,ENSG00000226287,ENSG00000099937,ENSG00000274602
chr22	20717428	20717862	22:20717428-20717862	ENSG00000183506,ENSG00000250261,ENSG00000223553,ENSG00000276427,ENSG00000238125,ENSG00000217261,ENSG00000241973,ENSG00000099937,ENSG00000283145,ENSG00000133475
chr22	20808931	20809165	22:20808931-20809165	ENSG00000099960,ENSG00000226872,ENSG00000207575,ENSG00000249680,ENSG00000284665,ENSG00000169668,ENSG00000241973,ENSG00000099937,ENSG00000226534,ENSG00000272600
chr22	20836300	20836639	22:20836300-20836639	ENSG00000215544,ENSG00000099960,ENSG00000226872,ENSG00000207575,ENSG00000250261,ENSG00000223553,ENSG00000249680,ENSG00000276427,ENSG00000284665,ENSG00000238125,ENSG00000169668,ENSG00000241973,ENSG00000099937,ENSG00000272600,ENSG00000099940,ENSG00000274602,ENSG00000274252
chr22	20858561	20859230	22:20858561-20859230	ENSG00000183506,ENSG00000252143,ENSG00000249680,ENSG00000284665,ENSG00000169668,ENSG00000241973,ENSG00000099937,ENSG00000226534,ENSG00000183773,ENSG00000283145,ENSG00000133475,ENSG00000272600,ENSG00000099940,ENSG00000222630,ENSG00000274625
chr22	20916936	20917699	22:20916936-20917699	ENSG00000099960,ENSG00000226872,ENSG00000207575,ENSG00000249680,ENSG00000284665,ENSG00000169668,ENSG00000099937,ENSG00000226534,ENSG00000230513,ENSG00000184436,ENSG00000099949,ENSG00000272829,ENSG00000285314,ENSG00000183773,ENSG00000237476,ENSG00000099942,ENSG00000272600,ENSG00000278558,ENSG00000277690
chr22	20958035	20958222	22:20958035-20958222	ENSG00000274600,ENSG00000183246,ENSG00000183773,ENSG00000237476,ENSG00000272600,ENSG00000278110
chr22	20981902	20982491	22:20981902-20982491	ENSG00000169635,ENSG00000099960,ENSG00000226872,ENSG00000207575,ENSG00000249680,ENSG00000284665,ENSG00000169668,ENSG00000239511,ENSG00000230513,ENSG00000184436,ENSG00000099949,ENSG00000272829,ENSG00000285314,ENSG00000183773,ENSG00000237476,ENSG00000272600,ENSG00000278044
chr22	21001622	21002287	22:21001622-21002287	ENSG00000215544,ENSG00000284130,ENSG00000099960,ENSG00000226872,ENSG00000207575,ENSG00000249680,ENSG00000284665,ENSG00000169668,ENSG00000099957,ENSG00000161149,ENSG00000284060,ENSG00000230513,ENSG00000184436,ENSG00000099949,ENSG00000272829,ENSG00000285314,ENSG00000229266,ENSG00000183773,ENSG00000272600,ENSG00000275362
chr22	21014085	21014504	22:21014085-21014504	ENSG00000284130,ENSG00000099960,ENSG00000226872,ENSG00000207575,ENSG00000249680,ENSG00000284665,ENSG00000169668,ENSG00000273846,ENSG00000099957,ENSG00000161149,ENSG00000284060,ENSG00000230513,ENSG00000184436,ENSG00000099949,ENSG00000272829,ENSG00000183773,ENSG00000272600
chr22	21045624	21045950	22:21045624-21045950	ENSG00000183246,ENSG00000099960,ENSG00000226872,ENSG00000207575,ENSG00000206145,ENSG00000187905,ENSG00000249680,ENSG00000284665,ENSG00000169668,ENSG00000239511,ENSG00000278110
chr22	21115135	21115451	22:21115135-21115451	-
chr22	21119961	21120173	22:21119961-21120173	-
chr22	21167188	21167371	22:21167188-21167371	-
chr22	21168008	21168260	22:21168008-21168260	-
chr22	21201568	21202078	22:21201568-21202078	-
chr22	21214106	21214302	22:21214106-21214302	-
chr22	21290301	21290572	22:21290301-21290572	-
chr22	21324532	21324744	22:21324532-21324744	-
chr22	21361060	21361258	22:21361060-21361258	-
chr22	21383905	21384612	22:21383905-21384612	-
chr22	21384963	21385272	22:21384963-21385272	-
chr22	21417916	21418134	22:21417916-21418134	-
chr22	21420449	21420669	22:21420449-21420669	-
chr22	21440183	21441183	22:21440183-21441183	-
chr22	21467401	21467936	22:21467401-21467936	-
chr22	21468133	21468367	22:21468133-21468367	-
chr22	21469060	21469294	22:21469060-21469294	-
chr22	21493727	21494685	22:21493727-21494685	-
chr22	21516849	21517102	22:21516849-21517102	-
chr22	21550367	21550895	22:21550367-21550895	-
chr22	21567658	21568407	22:21567658-21568407	ENSG00000274600,ENSG00000275840,ENSG00000169635,ENSG00000206140,ENSG00000185651,ENSG00000275293,ENSG00000161179,ENSG00000161180
chr22	21629201	21630223	22:21629201-21630223	ENSG00000275840,ENSG00000206140,ENSG00000183506,ENSG00000252143,ENSG00000275293,ENSG00000161179,ENSG00000161180,ENSG00000273342,ENSG00000128228
chr22	21641914	21642467	22:21641914-21642467	ENSG00000275840,ENSG00000169635,ENSG00000206140,ENSG00000183506,ENSG00000252143,ENSG00000183246,ENSG00000275293,ENSG00000161179,ENSG00000161180,ENSG00000273342,ENSG00000128228,ENSG00000207751,ENSG00000212102,ENSG00000283871,ENSG00000100023,ENSG00000169668,ENSG00000226534,ENSG00000286102,ENSG00000229266
chr22	21651852	21652381	22:21651852-21652381	ENSG00000275840,ENSG00000206140,ENSG00000183506,ENSG00000183246,ENSG00000275293,ENSG00000161179,ENSG00000161180,ENSG00000273342,ENSG00000128228,ENSG00000207751,ENSG00000212102,ENSG00000283871,ENSG00000284630,ENSG00000284651,ENSG00000284654,ENSG00000284621,ENSG00000272954,ENSG00000100023,ENSG00000285762,ENSG00000099984,ENSG00000273846
chr22	21657499	21657941	22:21657499-21657941	ENSG00000206140,ENSG00000275293,ENSG00000161179,ENSG00000161180,ENSG00000273342,ENSG00000128228,ENSG00000207751,ENSG00000212102,ENSG00000283871,ENSG00000284630,ENSG00000284651,ENSG00000284654,ENSG00000284621,ENSG00000272954,ENSG00000100023
chr22	21665777	21666474	22:21665777-21666474	ENSG00000169635,ENSG00000206140,ENSG00000284651,ENSG00000284654,ENSG00000284621,ENSG00000272954,ENSG00000100023
chr22	21688635	21688838	22:21688635-21688838	ENSG00000252143,ENSG00000100023,ENSG00000226534,ENSG00000286102
chr22	21726612	21726926	22:21726612-21726926	ENSG00000100027,ENSG00000286365,ENSG00000244671,ENSG00000286127,ENSG00000200985,ENSG00000225544
chr22	21735433	21736247	22:21735433-21736247	ENSG00000183506,ENSG00000100027,ENSG00000286365,ENSG00000244671,ENSG00000286127,ENSG00000100030,ENSG00000200985,ENSG00000225544,ENSG00000239511
chr22	21754514	21755258	22:21754514-21755258	ENSG00000100027,ENSG00000286365,ENSG00000286127,ENSG00000200985,ENSG00000225544,ENSG00000197210,ENSG00000226534,ENSG00000229266
chr22	21816657	21817177	22:21816657-21817177	ENSG00000206140,ENSG00000286365,ENSG00000100030,ENSG00000200985,ENSG00000225544
chr22	21834931	21835182	22:21834931-21835182	ENSG00000286365,ENSG00000100030,ENSG00000200985,ENSG00000225544
chr22	21867404	21868204	22:21867404-21868204	ENSG00000286365,ENSG00000100030,ENSG00000200985,ENSG00000225544,ENSG00000273846
chr22	21927367	21927741	22:21927367-21927741	ENSG00000169635,ENSG00000183506,ENSG00000225544,ENSG00000100034,ENSG00000224086,ENSG00000286102
chr22	21938112	21938463	22:21938112-21938463	ENSG00000169635,ENSG00000276800,ENSG00000286365,ENSG00000200985,ENSG00000225544,ENSG00000100034,ENSG00000224086,ENSG00000250470
chr22	21942425	21943013	22:21942425-21943013	ENSG00000286365,ENSG00000100034,ENSG00000224086,ENSG00000226534
chr22	21952805	21953028	22:21952805-21953028	ENSG00000274600,ENSG00000286365,ENSG00000225544,ENSG00000100034,ENSG00000224086,ENSG00000100038
chr22	21982558	21982784	22:21982558-21982784	ENSG00000169635,ENSG00000100038
chr22	22022326	22022805	22:22022326-22022805	ENSG00000200057,ENSG00000252020,ENSG00000222352,ENSG00000100038,ENSG00000197549,ENSG00000253239,ENSG00000211637,ENSG00000254355,ENSG00000278657,ENSG00000249333,ENSG00000253794,ENSG00000228161,ENSG00000253874,ENSG00000254075,ENSG00000254161,ENSG00000253242,ENSG00000253752,ENSG00000253823,ENSG00000275361,ENSG00000284665,ENSG00000239511,ENSG00000224688,ENSG00000215498,ENSG00000286102,ENSG00000232771,ENSG00000237407,ENSG00000169662,ENSG00000226885,ENSG00000283145,ENSG00000133475
chr22	22025667	22025885	22:22025667-22025885	ENSG00000276800,ENSG00000253239,ENSG00000211637,ENSG00000254355,ENSG00000253874,ENSG00000254075,ENSG00000254161,ENSG00000234503
chr22	22032385	22032583	22:22032385-22032583	ENSG00000253239,ENSG00000211637,ENSG00000254355,ENSG00000278657,ENSG00000249333,ENSG00000253874,ENSG00000254075,ENSG00000254161,ENSG00000283145,ENSG00000133475
chr22	22037297	22037517	22:22037297-22037517	ENSG00000183506,ENSG00000197549,ENSG00000253239,ENSG00000211637,ENSG00000254355,ENSG00000278657,ENSG00000249333,ENSG00000253794,ENSG00000228161,ENSG00000253874,ENSG00000254075,ENSG00000254161,ENSG00000253242,ENSG00000253752,ENSG00000253823,ENSG00000275361
chr22	22045685	22046158	22:22045685-22046158	ENSG00000197549,ENSG00000278657,ENSG00000249333,ENSG00000253794,ENSG00000228161,ENSG00000253874,ENSG00000254075,ENSG00000254161,ENSG00000253242,ENSG00000253752,ENSG00000253823,ENSG00000275361
chr22	22098545	22098755	22:22098545-22098755	ENSG00000253874,ENSG00000254075,ENSG00000254161,ENSG00000253242,ENSG00000253752,ENSG00000253823,ENSG00000275361,ENSG00000211638,ENSG00000225741
chr22	22110972	22111285	22:22110972-22111285	ENSG00000206140,ENSG00000253874,ENSG00000254075,ENSG00000254161,ENSG00000253242,ENSG00000253752,ENSG00000253823,ENSG00000275361,ENSG00000211638,ENSG00000225741,ENSG00000263366,ENSG00000254308,ENSG00000253637,ENSG00000236323,ENSG00000283145,ENSG00000133475
chr22	22117546	22118130	22:22117546-22118130	ENSG00000253874,ENSG00000254075,ENSG00000254161,ENSG00000253242,ENSG00000253752,ENSG00000253823,ENSG00000275361,ENSG00000225741,ENSG00000263366,ENSG00000253637,ENSG00000236323,ENSG00000250470
chr22	22161900	22162183	22:22161900-22162183	ENSG00000254161,ENSG00000236118,ENSG00000233720,ENSG00000211639,ENSG00000227710,ENSG00000224465,ENSG00000254308,ENSG00000253637,ENSG00000236323,ENSG00000229266
chr22	22164616	22164866	22:22164616-22164866	ENSG00000236118,ENSG00000233720,ENSG00000211639,ENSG00000227710,ENSG00000224465,ENSG00000254308,ENSG00000253637,ENSG00000236323
chr22	22167823	22168245	22:22167823-22168245	ENSG00000254075,ENSG00000254161,ENSG00000253242,ENSG00000253752,ENSG00000236118,ENSG00000233720,ENSG00000211639,ENSG00000227710,ENSG00000224465,ENSG00000254308,ENSG00000253637,ENSG00000236323
chr22	22201234	22201640	22:22201234-22201640	ENSG00000254308,ENSG00000253637,ENSG00000236323,ENSG00000211640,ENSG00000253126,ENSG00000211641,ENSG00000211642,ENSG00000279278
chr22	22207778	22208194	22:22207778-22208194	ENSG00000254308,ENSG00000253637,ENSG00000236323,ENSG00000211640,ENSG00000253126,ENSG00000211641,ENSG00000211642,ENSG00000253935,ENSG00000234726,ENSG00000239511
chr22	22215866	22216374	22:22215866-22216374	ENSG00000254308,ENSG00000253637,ENSG00000236323,ENSG00000211642,ENSG00000253935,ENSG00000228050,ENSG00000234726,ENSG00000279278
chr22	22230157	22230480	22:22230157-22230480	ENSG00000228050,ENSG00000234726,ENSG00000279278
chr22	22244333	22244774	22:22244333-22244774	ENSG00000253637,ENSG00000236323,ENSG00000234726,ENSG00000169575,ENSG00000279278
chr22	22248957	22249253	22:22248957-22249253	ENSG00000234726,ENSG00000169575,ENSG00000279278
chr22	22282159	22282360	22:22282159-22282360	ENSG00000279278,ENSG00000274422,ENSG00000286129
chr22	22297622	22298639	22:22297622-22298639	ENSG00000183246,ENSG00000279278,ENSG00000274422,ENSG00000234630,ENSG00000286129,ENSG00000272779
chr22	22314082	22314287	22:22314082-22314287	ENSG00000236323,ENSG00000279278,ENSG00000286129,ENSG00000272779,ENSG00000211643,ENSG00000211644,ENSG00000225724,ENSG00000223350,ENSG00000230821
chr22	22318408	22318672	22:22318408-22318672	ENSG00000279278,ENSG00000272779,ENSG00000211643,ENSG00000211644,ENSG00000211645,ENSG00000225724,ENSG00000223350
chr22	22322135	22322471	22:22322135-22322471	ENSG00000279278,ENSG00000272779,ENSG00000211643,ENSG00000211644,ENSG00000211645,ENSG00000225724,ENSG00000223350,ENSG00000286102
chr22	22327790	22328015	22:22327790-22328015	ENSG00000279278,ENSG00000272779,ENSG00000211643,ENSG00000211644,ENSG00000211645,ENSG00000225724,ENSG00000223350,ENSG00000230821
chr22	22352460	22352875	22:22352460-22352875	ENSG00000183506,ENSG00000225724,ENSG00000223350,ENSG00000232515,ENSG00000211647,ENSG00000211648,ENSG00000211650,ENSG00000211652,ENSG00000254175,ENSG00000254073,ENSG00000253818,ENSG00000211655,ENSG00000230821,ENSG00000253631,ENSG00000226595
chr22	22357494	22357716	22:22357494-22357716	ENSG00000225724,ENSG00000223350,ENSG00000211647,ENSG00000211648,ENSG00000286102,ENSG00000206142
chr22	22369293	22369627	22:22369293-22369627	ENSG00000200057,ENSG00000252020,ENSG00000222352,ENSG00000279278,ENSG00000225724,ENSG00000223350,ENSG00000211648,ENSG00000237428,ENSG00000211649,ENSG00000232603,ENSG00000211650,ENSG00000211651,ENSG00000253818,ENSG00000211655,ENSG00000230821,ENSG00000253631,ENSG00000226595,ENSG00000169548,ENSG00000232771
chr22	22375521	22375948	22:22375521-22375948	ENSG00000225724,ENSG00000223350,ENSG00000211647,ENSG00000237428,ENSG00000211649,ENSG00000232603,ENSG00000211650,ENSG00000211651,ENSG00000211652,ENSG00000254175,ENSG00000254073,ENSG00000253818,ENSG00000211655,ENSG00000230821,ENSG00000253631,ENSG00000226595,ENSG00000211656
chr22	22380823	22381035	22:22380823-22381035	ENSG00000211650,ENSG00000211651
chr22	22394663	22395033	22:22394663-22395033	ENSG00000211651,ENSG00000211652,ENSG00000254175,ENSG00000254073,ENSG00000253818,ENSG00000211655,ENSG00000230821,ENSG00000253631,ENSG00000226595
chr22	22410085	22410460	22:22410085-22410460	ENSG00000200057,ENSG00000252020,ENSG00000222352,ENSG00000211652,ENSG00000254175,ENSG00000254073,ENSG00000253818,ENSG00000211653,ENSG00000224144,ENSG00000253889,ENSG00000211654,ENSG00000211655,ENSG00000230821,ENSG00000253631,ENSG00000226595,ENSG00000169548,ENSG00000253120,ENSG00000211656
chr22	22422786	22423090	22:22422786-22423090	ENSG00000253818,ENSG00000211653,ENSG00000224144,ENSG00000253889,ENSG00000211654,ENSG00000211655,ENSG00000230821,ENSG00000253631,ENSG00000226595,ENSG00000169548,ENSG00000220891,ENSG00000253120,ENSG00000211656,ENSG00000239511,ENSG00000283972
chr22	22508329	22508911	22:22508329-22508911	ENSG00000230821,ENSG00000253631,ENSG00000226595,ENSG00000275004,ENSG00000169548,ENSG00000185686,ENSG00000220891,ENSG00000253120,ENSG00000211656,ENSG00000211657
chr22	22547840	22548159	22:22547840-22548159	ENSG00000226595,ENSG00000169548,ENSG00000185686,ENSG00000220891,ENSG00000253120,ENSG00000211656,ENSG00000211657
chr22	22604172	22604888	22:22604172-22604888	ENSG00000253120,ENSG00000211656,ENSG00000211657,ENSG00000253920,ENSG00000253329
chr22	22636418	22636630	22:22636418-22636630	ENSG00000253120,ENSG00000211656,ENSG00000211657,ENSG00000253329,ENSG00000215456,ENSG00000286941,ENSG00000183169,ENSG00000100121,ENSG00000253779,ENSG00000211667,ENSG00000231392
chr22	22653726	22653992	22:22653726-22653992	ENSG00000226595,ENSG00000253120,ENSG00000211656,ENSG00000211657,ENSG00000253329,ENSG00000215456,ENSG00000286941,ENSG00000183169,ENSG00000100121,ENSG00000253338,ENSG00000253451,ENSG00000211658,ENSG00000253913,ENSG00000253779,ENSG00000253152,ENSG00000211667,ENSG00000231392,ENSG00000237472
chr22	22654173	22654477	22:22654173-22654477	ENSG00000253329,ENSG00000100121,ENSG00000253338,ENSG00000253451
chr22	22667974	22668443	22:22667974-22668443	ENSG00000226595,ENSG00000253120,ENSG00000211656,ENSG00000211657,ENSG00000253329,ENSG00000183169,ENSG00000100121,ENSG00000253338,ENSG00000253451,ENSG00000211658,ENSG00000253913,ENSG00000253779,ENSG00000211659,ENSG00000232350,ENSG00000211660,ENSG00000211662,ENSG00000278667,ENSG00000211664,ENSG00000253786,ENSG00000211666,ENSG00000253590,ENSG00000211667,ENSG00000231392
chr22	22686363	22686737	22:22686363-22686737	ENSG00000226595,ENSG00000253120,ENSG00000211656,ENSG00000211657,ENSG00000253329,ENSG00000253779,ENSG00000211659,ENSG00000232350,ENSG00000223999,ENSG00000253822,ENSG00000211660,ENSG00000253546,ENSG00000211661,ENSG00000211662,ENSG00000278667,ENSG00000211664,ENSG00000253152,ENSG00000253786,ENSG00000211666,ENSG00000253590,ENSG00000211667,ENSG00000231392
chr22	22704162	22704345	22:22704162-22704345	ENSG00000253120,ENSG00000211656,ENSG00000253779,ENSG00000223999,ENSG00000253822,ENSG00000211660,ENSG00000253546,ENSG00000211661,ENSG00000211662,ENSG00000254240,ENSG00000278667,ENSG00000211664,ENSG00000253152,ENSG00000253786,ENSG00000211666,ENSG00000253590
chr22	22720243	22720684	22:22720243-22720684	ENSG00000211662,ENSG00000254240,ENSG00000211663,ENSG00000278667,ENSG00000211664,ENSG00000253152,ENSG00000253786,ENSG00000211666,ENSG00000253590,ENSG00000211667,ENSG00000231392
chr22	22745820	22746067	22:22745820-22746067	ENSG00000211662,ENSG00000211663,ENSG00000278667,ENSG00000211664,ENSG00000253152,ENSG00000211665,ENSG00000253786,ENSG00000211666,ENSG00000253590,ENSG00000211667,ENSG00000231392
chr22	22746983	22747361	22:22746983-22747361	ENSG00000211656,ENSG00000211657,ENSG00000211662,ENSG00000254240,ENSG00000211663,ENSG00000278667,ENSG00000211664,ENSG00000253152,ENSG00000211665,ENSG00000253786,ENSG00000211666,ENSG00000253590,ENSG00000211667,ENSG00000231392,ENSG00000275772
chr22	22798002	22798226	22:22798002-22798226	ENSG00000253786,ENSG00000211666,ENSG00000253590,ENSG00000211667,ENSG00000231392,ENSG00000275772,ENSG00000211668,ENSG00000274381,ENSG00000211669,ENSG00000226477,ENSG00000237127,ENSG00000254077
chr22	22818916	22819094	22:22818916-22819094	ENSG00000253786,ENSG00000211666,ENSG00000253590,ENSG00000211667,ENSG00000231392,ENSG00000275772,ENSG00000274381,ENSG00000211669,ENSG00000226477,ENSG00000211670,ENSG00000278196,ENSG00000284049,ENSG00000237127,ENSG00000254077
chr22	22822640	22822826	22:22822640-22822826	ENSG00000253590,ENSG00000211667,ENSG00000231392,ENSG00000275772,ENSG00000211669,ENSG00000226477,ENSG00000211670,ENSG00000278196,ENSG00000284049,ENSG00000237127,ENSG00000254077
chr22	22823221	22823591	22:22823221-22823591	ENSG00000253786,ENSG00000211666,ENSG00000253590,ENSG00000211667,ENSG00000231392,ENSG00000275772,ENSG00000211669,ENSG00000226477,ENSG00000211670,ENSG00000278196,ENSG00000284049,ENSG00000237127,ENSG00000254077
chr22	22849796	22850379	22:22849796-22850379	ENSG00000253786,ENSG00000211666,ENSG00000253590,ENSG00000211667,ENSG00000231392,ENSG00000275772,ENSG00000237127,ENSG00000254077,ENSG00000253448,ENSG00000253234,ENSG00000226420,ENSG00000211672,ENSG00000253963,ENSG00000211673,ENSG00000211675,ENSG00000211676,ENSG00000211677,ENSG00000211678,ENSG00000237472,ENSG00000223679
chr22	22865684	22866047	22:22865684-22866047	ENSG00000253786,ENSG00000211666,ENSG00000253590,ENSG00000211667,ENSG00000231392,ENSG00000275772,ENSG00000237127,ENSG00000254077,ENSG00000253448,ENSG00000253234,ENSG00000226420,ENSG00000211672,ENSG00000253963,ENSG00000211673,ENSG00000264824,ENSG00000254709,ENSG00000211675,ENSG00000211676,ENSG00000211677,ENSG00000211678,ENSG00000254030,ENSG00000211682,ENSG00000222037,ENSG00000223679
chr22	22884902	22885395	22:22884902-22885395	ENSG00000253590,ENSG00000211667,ENSG00000231392,ENSG00000275772,ENSG00000254077,ENSG00000211673,ENSG00000264824,ENSG00000254709,ENSG00000211674,ENSG00000211675,ENSG00000211676,ENSG00000211677,ENSG00000211678,ENSG00000211679,ENSG00000254030,ENSG00000211682,ENSG00000222037
chr22	22906322	22906512	22:22906322-22906512	ENSG00000211675,ENSG00000211676,ENSG00000211677,ENSG00000211678,ENSG00000211679,ENSG00000211680,ENSG00000254029,ENSG00000211681,ENSG00000254030,ENSG00000211682,ENSG00000222037
chr22	22928742	22929023	22:22928742-22929023	ENSG00000252143,ENSG00000211675,ENSG00000211676,ENSG00000211677,ENSG00000211678,ENSG00000211679,ENSG00000211680,ENSG00000254029,ENSG00000211681,ENSG00000254030,ENSG00000211682,ENSG00000222037,ENSG00000211684,ENSG00000211685,ENSG00000283145,ENSG00000133475
chr22	22931972	22932176	22:22931972-22932176	ENSG00000211675,ENSG00000211676,ENSG00000211677,ENSG00000211678,ENSG00000211680,ENSG00000254029,ENSG00000211681,ENSG00000254030,ENSG00000211682,ENSG00000222037,ENSG00000211684,ENSG00000211685,ENSG00000237472,ENSG00000223679
chr22	22935599	22936100	22:22935599-22936100	ENSG00000211667,ENSG00000231392,ENSG00000254077,ENSG00000211675,ENSG00000211676,ENSG00000211677,ENSG00000211678,ENSG00000211679,ENSG00000211680,ENSG00000254029,ENSG00000211681,ENSG00000254030,ENSG00000211682,ENSG00000222037,ENSG00000211684,ENSG00000211685,ENSG00000237472,ENSG00000223679
chr22	23035997	23036247	22:23035997-23036247	ENSG00000237472,ENSG00000223679
chr22	23069977	23070551	22:23069977-23070551	ENSG00000237472,ENSG00000223679,ENSG00000128266
chr22	23075386	23075845	22:23075386-23075845	ENSG00000237472,ENSG00000223679,ENSG00000128266
chr22	23113068	23113262	22:23113068-23113262	ENSG00000237472,ENSG00000223679
chr22	23128380	23128579	22:23128380-23128579	ENSG00000237472,ENSG00000223679,ENSG00000100218,ENSG00000128266,ENSG00000283438
chr22	23137943	23138207	22:23137943-23138207	ENSG00000169635,ENSG00000237472,ENSG00000100218,ENSG00000283438,ENSG00000275635,ENSG00000100228
chr22	23141996	23142388	22:23141996-23142388	ENSG00000223679,ENSG00000100218,ENSG00000283438,ENSG00000275635,ENSG00000100228,ENSG00000283145,ENSG00000133475
chr22	23179392	23179698	22:23179392-23179698	ENSG00000186716,ENSG00000236794
chr22	23180483	23180828	22:23180483-23180828	ENSG00000186716,ENSG00000236794,ENSG00000285762,ENSG00000099984
chr22	23183283	23183581	22:23183283-23183581	ENSG00000186716,ENSG00000236794,ENSG00000285762,ENSG00000099984
chr22	23207807	23208324	22:23207807-23208324	ENSG00000252143,ENSG00000186716,ENSG00000236794
chr22	23212662	23212900	22:23212662-23212900	ENSG00000186716,ENSG00000236794,ENSG00000236611
chr22	23219894	23220275	22:23219894-23220275	ENSG00000186716,ENSG00000236794,ENSG00000240160,ENSG00000230701,ENSG00000236611,ENSG00000206142
chr22	23243172	23243418	22:23243172-23243418	ENSG00000186716
chr22	23269541	23270102	22:23269541-23270102	ENSG00000186716,ENSG00000240160,ENSG00000230701
chr22	23315700	23315927	22:23315700-23315927	ENSG00000186716,ENSG00000214526,ENSG00000236611,ENSG00000248409
chr22	23376390	23376593	22:23376390-23376593	ENSG00000214526,ENSG00000236611,ENSG00000215478,ENSG00000248409
chr22	23384118	23384324	22:23384118-23384324	ENSG00000214526,ENSG00000236611,ENSG00000215478,ENSG00000248409
chr22	23402437	23402915	22:23402437-23402915	ENSG00000236611,ENSG00000133519,ENSG00000248409,ENSG00000133433,ENSG00000228039
chr22	23433244	23433570	22:23433244-23433570	ENSG00000169635,ENSG00000248409,ENSG00000234928,ENSG00000178248,ENSG00000287864,ENSG00000225413,ENSG00000278655,ENSG00000189269,ENSG00000275609,ENSG00000211683,ENSG00000234353,ENSG00000234503
chr22	23451724	23451995	22:23451724-23451995	ENSG00000227755,ENSG00000178248,ENSG00000278655
chr22	23456824	23457268	22:23456824-23457268	ENSG00000248409,ENSG00000227755,ENSG00000178248,ENSG00000287864,ENSG00000225413,ENSG00000278655,ENSG00000189269,ENSG00000275609,ENSG00000211683,ENSG00000234353,ENSG00000229266
chr22	23460797	23461010	22:23460797-23461010	ENSG00000227755,ENSG00000178248,ENSG00000278655,ENSG00000189269
chr22	23473171	23473494	22:23473171-23473494	ENSG00000236611,ENSG00000227755,ENSG00000178248,ENSG00000287864,ENSG00000225413,ENSG00000278655,ENSG00000189269,ENSG00000275609,ENSG00000234353,ENSG00000244723
chr22	23504637	23504872	22:23504637-23504872	ENSG00000236611,ENSG00000248409,ENSG00000178248,ENSG00000287864,ENSG00000225413,ENSG00000278655,ENSG00000189269,ENSG00000275609,ENSG00000211683,ENSG00000234353,ENSG00000244723,ENSG00000250470
chr22	23521774	23522371	22:23521774-23522371	ENSG00000236611,ENSG00000287864,ENSG00000225413,ENSG00000280623,ENSG00000278655,ENSG00000189269,ENSG00000275609,ENSG00000206142
chr22	23536223	23536567	22:23536223-23536567	ENSG00000275840,ENSG00000236611,ENSG00000287864,ENSG00000225413,ENSG00000280623,ENSG00000278655,ENSG00000189269,ENSG00000275609,ENSG00000211683
chr22	23565339	23565928	22:23565339-23565928	ENSG00000224277,ENSG00000278655,ENSG00000189269,ENSG00000275609,ENSG00000211683,ENSG00000234353,ENSG00000244723
chr22	23580093	23581100	22:23580093-23581100	ENSG00000128322,ENSG00000272733,ENSG00000278655,ENSG00000189269,ENSG00000275609,ENSG00000211683,ENSG00000234353,ENSG00000244723
chr22	23583715	23584236	22:23583715-23584236	ENSG00000224277,ENSG00000128322,ENSG00000272733,ENSG00000278655,ENSG00000189269,ENSG00000275609,ENSG00000211683,ENSG00000234353,ENSG00000244723
chr22	23696097	23696733	22:23696097-23696733	ENSG00000278655,ENSG00000189269,ENSG00000275609,ENSG00000211683,ENSG00000228315,ENSG00000234353,ENSG00000244723,ENSG00000272578,ENSG00000159496
chr22	23717059	23717438	22:23717059-23717438	ENSG00000189269,ENSG00000211683,ENSG00000228315,ENSG00000234353,ENSG00000244723,ENSG00000272578
chr22	23737500	23737811	22:23737500-23737811	ENSG00000189269,ENSG00000211683,ENSG00000234353,ENSG00000244723,ENSG00000250470
chr22	23750869	23751183	22:23750869-23751183	ENSG00000234353,ENSG00000187792,ENSG00000128218,ENSG00000169314,ENSG00000250479
chr22	23752339	23752700	22:23752339-23752700	ENSG00000189269,ENSG00000275609,ENSG00000211683,ENSG00000234353,ENSG00000244723,ENSG00000187792,ENSG00000128218,ENSG00000169314,ENSG00000250479,ENSG00000099953,ENSG00000099956,ENSG00000279467,ENSG00000250470
chr22	23767824	23768263	22:23767824-23768263	ENSG00000169314,ENSG00000250479,ENSG00000099953,ENSG00000099956
chr22	23769487	23769674	22:23769487-23769674	ENSG00000169314,ENSG00000250479,ENSG00000099953
chr22	23772802	23773252	22:23772802-23773252	ENSG00000250479,ENSG00000099953,ENSG00000099956,ENSG00000273846
chr22	23786881	23787532	22:23786881-23787532	ENSG00000099953,ENSG00000099956
chr22	23818710	23819009	22:23818710-23819009	ENSG00000211683,ENSG00000234353,ENSG00000244723,ENSG00000099956,ENSG00000099958,ENSG00000279467,ENSG00000244425,ENSG00000286102
chr22	23838678	23839322	22:23838678-23839322	ENSG00000189269,ENSG00000211683,ENSG00000099953,ENSG00000099956,ENSG00000099958,ENSG00000272973,ENSG00000133460,ENSG00000279467,ENSG00000244425
chr22	23844337	23844585	22:23844337-23844585	ENSG00000099958,ENSG00000285762,ENSG00000099984
chr22	23857471	23858005	22:23857471-23858005	ENSG00000189269,ENSG00000244723,ENSG00000272973,ENSG00000133460,ENSG00000251357,ENSG00000279467,ENSG00000244425,ENSG00000206090,ENSG00000231271
chr22	23894065	23895174	22:23894065-23895174	ENSG00000272973,ENSG00000133460,ENSG00000251357,ENSG00000279467,ENSG00000244425,ENSG00000240972,ENSG00000218537,ENSG00000273295,ENSG00000225282,ENSG00000206090,ENSG00000231271,ENSG00000133433,ENSG00000228039
chr22	23913804	23914243	22:23913804-23914243	ENSG00000133460,ENSG00000279467,ENSG00000244425,ENSG00000240972,ENSG00000218537,ENSG00000273295,ENSG00000225282,ENSG00000206090,ENSG00000231271,ENSG00000285762,ENSG00000224205,ENSG00000250470,ENSG00000099984
chr22	23966650	23966878	22:23966650-23966878	ENSG00000225282,ENSG00000206090,ENSG00000231271,ENSG00000099974,ENSG00000272787,ENSG00000099977,ENSG00000250470
chr22	23974436	23974645	22:23974436-23974645	ENSG00000225282,ENSG00000206090,ENSG00000231271,ENSG00000133433,ENSG00000228039,ENSG00000099974,ENSG00000272787,ENSG00000099977,ENSG00000285762,ENSG00000250470,ENSG00000099984
chr22	24011188	24011652	22:24011188-24011652	ENSG00000206090,ENSG00000231271,ENSG00000285762,ENSG00000224205,ENSG00000250470,ENSG00000099984,ENSG00000276950,ENSG00000235689,ENSG00000099991,ENSG00000232545,ENSG00000099994
chr22	24068442	24069118	22:24068442-24069118	ENSG00000206090,ENSG00000231271,ENSG00000224205,ENSG00000099991,ENSG00000232545,ENSG00000099994
chr22	24134104	24134402	22:24134104-24134402	ENSG00000206090,ENSG00000231271,ENSG00000224205,ENSG00000232545,ENSG00000099994
chr22	24140413	24140648	22:24140413-24140648	ENSG00000206090,ENSG00000231271,ENSG00000133433,ENSG00000228039,ENSG00000285762,ENSG00000224205,ENSG00000099984,ENSG00000232545,ENSG00000099994
chr22	24155804	24156714	22:24155804-24156714	ENSG00000206090,ENSG00000231271,ENSG00000285762,ENSG00000224205,ENSG00000099984,ENSG00000099991,ENSG00000232545,ENSG00000099994,ENSG00000128262
chr22	24157092	24157426	22:24157092-24157426	ENSG00000206090,ENSG00000285762,ENSG00000224205,ENSG00000099984,ENSG00000099991,ENSG00000232545,ENSG00000099994
chr22	24242663	24243354	22:24242663-24243354	ENSG00000206090,ENSG00000224205,ENSG00000232545,ENSG00000099994,ENSG00000099998,ENSG00000230712,ENSG00000128262,ENSG00000225098
chr22	24259409	24259735	22:24259409-24259735	ENSG00000206090,ENSG00000285762,ENSG00000224205,ENSG00000099984,ENSG00000232545,ENSG00000099994,ENSG00000099998,ENSG00000230712,ENSG00000128262,ENSG00000225098,ENSG00000215464,ENSG00000258555
chr22	24270554	24271375	22:24270554-24271375	ENSG00000285762,ENSG00000099984,ENSG00000128262,ENSG00000225098,ENSG00000215464,ENSG00000100014,ENSG00000258555,ENSG00000178803,ENSG00000100024,ENSG00000228923
chr22	24303155	24303338	22:24303155-24303338	ENSG00000215464,ENSG00000100014,ENSG00000258555,ENSG00000178803
chr22	24427509	24428229	22:24427509-24428229	ENSG00000128271,ENSG00000178803,ENSG00000100024,ENSG00000228923
chr22	24434294	24434980	22:24434294-24434980	ENSG00000128271,ENSG00000178803,ENSG00000100024,ENSG00000228923
chr22	24437927	24438147	22:24437927-24438147	ENSG00000133433,ENSG00000228039,ENSG00000128271,ENSG00000178803,ENSG00000100024,ENSG00000228923
chr22	24525383	24525604	22:24525383-24525604	ENSG00000178803,ENSG00000100024,ENSG00000228923
chr22	24553020	24553224	22:24553020-24553224	ENSG00000250470,ENSG00000138867,ENSG00000100028,ENSG00000286070
chr22	24554856	24555925	22:24554856-24555925	ENSG00000138867,ENSG00000100028,ENSG00000286070,ENSG00000100031
chr22	24592939	24593134	22:24592939-24593134	ENSG00000286070,ENSG00000178026,ENSG00000100031,ENSG00000230947
chr22	24634848	24635525	22:24634848-24635525	ENSG00000100031,ENSG00000215481,ENSG00000284233,ENSG00000284128,ENSG00000284070,ENSG00000224806,ENSG00000224334,ENSG00000182351,ENSG00000184571,ENSG00000199783,ENSG00000279298
chr22	24651015	24651271	22:24651015-24651271	ENSG00000225098,ENSG00000228923,ENSG00000100031,ENSG00000284128,ENSG00000284070,ENSG00000224124,ENSG00000224806,ENSG00000224334,ENSG00000182351,ENSG00000184571,ENSG00000236464
chr22	24697431	24698096	22:24697431-24698096	ENSG00000224806,ENSG00000224334,ENSG00000282012,ENSG00000237601,ENSG00000182351,ENSG00000184571,ENSG00000199783
chr22	24806129	24806481	22:24806129-24806481	ENSG00000184571,ENSG00000167037,ENSG00000199783
chr22	24952420	24952778	22:24952420-24952778	ENSG00000184571,ENSG00000199783,ENSG00000206069,ENSG00000197077,ENSG00000279548,ENSG00000279006,ENSG00000236641
chr22	25012814	25013036	22:25012814-25013036	ENSG00000199783,ENSG00000279085,ENSG00000279548,ENSG00000279006
chr22	25068071	25068471	22:25068071-25068471	ENSG00000199783,ENSG00000197077,ENSG00000279006,ENSG00000279110,ENSG00000271181,ENSG00000100053,ENSG00000236641,ENSG00000244752,ENSG00000279298,ENSG00000233577,ENSG00000285968,ENSG00000285690
chr22	25077510	25077708	22:25077510-25077708	ENSG00000199783,ENSG00000197077,ENSG00000279006,ENSG00000279110,ENSG00000271181,ENSG00000100053,ENSG00000236641,ENSG00000244752,ENSG00000279298,ENSG00000233577,ENSG00000285968,ENSG00000285690,ENSG00000206066,ENSG00000230637,ENSG00000231466
chr22	25086192	25086899	22:25086192-25086899	ENSG00000199783,ENSG00000197077,ENSG00000279006,ENSG00000279110,ENSG00000271181,ENSG00000100053,ENSG00000236641,ENSG00000244752,ENSG00000279298,ENSG00000233577,ENSG00000285968,ENSG00000285690,ENSG00000206066,ENSG00000230637,ENSG00000231466
chr22	25110924	25111598	22:25110924-25111598	ENSG00000199783,ENSG00000197077,ENSG00000279006,ENSG00000203280,ENSG00000271181,ENSG00000100053,ENSG00000236641,ENSG00000244752,ENSG00000279298,ENSG00000233577,ENSG00000285968,ENSG00000285690,ENSG00000206066,ENSG00000230637,ENSG00000231466
chr22	25119996	25120402	22:25119996-25120402	ENSG00000199783,ENSG00000197077,ENSG00000279006,ENSG00000203280,ENSG00000271181,ENSG00000100053,ENSG00000236641,ENSG00000244752,ENSG00000279298,ENSG00000233577,ENSG00000285968,ENSG00000285690,ENSG00000206066,ENSG00000230637,ENSG00000231466
chr22	25143146	25143492	22:25143146-25143492	ENSG00000231271,ENSG00000199783,ENSG00000279006,ENSG00000271181,ENSG00000100053,ENSG00000236641,ENSG00000244752,ENSG00000279298,ENSG00000233577,ENSG00000285968,ENSG00000285690,ENSG00000206066,ENSG00000230637,ENSG00000231466,ENSG00000272977
chr22	25390624	25390938	22:25390624-25390938	ENSG00000100053,ENSG00000236641,ENSG00000244752,ENSG00000279298,ENSG00000233577,ENSG00000285968,ENSG00000285690,ENSG00000206066,ENSG00000230637,ENSG00000231466,ENSG00000100068,ENSG00000272942,ENSG00000272798,ENSG00000271138,ENSG00000100058,ENSG00000277872,ENSG00000272977,ENSG00000237387,ENSG00000224003,ENSG00000222585,ENSG00000278960,ENSG00000236464
chr22	25404721	25405471	22:25404721-25405471	ENSG00000279298,ENSG00000233577,ENSG00000285968,ENSG00000285690,ENSG00000206066,ENSG00000230637,ENSG00000231466,ENSG00000100068,ENSG00000272942,ENSG00000272798,ENSG00000271138,ENSG00000100058,ENSG00000277872,ENSG00000272977
chr22	25448219	25448412	22:25448219-25448412	ENSG00000233577,ENSG00000285968,ENSG00000285690,ENSG00000206066,ENSG00000230637,ENSG00000231466,ENSG00000272942,ENSG00000272798,ENSG00000271138,ENSG00000100058,ENSG00000277872,ENSG00000272977,ENSG00000222585,ENSG00000278960
chr22	25564588	25565130	22:25564588-25565130	ENSG00000277872,ENSG00000272977,ENSG00000234884,ENSG00000100077,ENSG00000237387,ENSG00000224003,ENSG00000222585
chr22	25627680	25627901	22:25627680-25627901	ENSG00000272977,ENSG00000237387,ENSG00000224003,ENSG00000222585,ENSG00000278960
chr22	25736505	25737122	22:25736505-25737122	ENSG00000279298,ENSG00000233577,ENSG00000285968,ENSG00000285690,ENSG00000206066,ENSG00000230637,ENSG00000272942,ENSG00000272798,ENSG00000271138,ENSG00000100058,ENSG00000277872,ENSG00000272977,ENSG00000237387,ENSG00000224003,ENSG00000222585,ENSG00000133454,ENSG00000278960,ENSG00000231933,ENSG00000229770
chr22	25943104	25943334	22:25943104-25943334	ENSG00000231933,ENSG00000232050,ENSG00000236464,ENSG00000229770
chr22	25961653	25962043	22:25961653-25962043	ENSG00000279298,ENSG00000133454,ENSG00000231933,ENSG00000232464,ENSG00000223056,ENSG00000232050,ENSG00000236464,ENSG00000229770,ENSG00000224192
chr22	25970600	25971075	22:25970600-25971075	ENSG00000236641,ENSG00000279298,ENSG00000233577,ENSG00000285968,ENSG00000285690,ENSG00000206066,ENSG00000272977,ENSG00000133454,ENSG00000231933,ENSG00000232464,ENSG00000223056,ENSG00000232050,ENSG00000236464,ENSG00000229770,ENSG00000224192,ENSG00000231369,ENSG00000235271,ENSG00000200443
chr22	26285617	26285887	22:26285617-26285887	ENSG00000233577,ENSG00000285968,ENSG00000285690,ENSG00000231933,ENSG00000236464,ENSG00000229770,ENSG00000100095,ENSG00000224192
chr22	26287821	26288258	22:26287821-26288258	ENSG00000279298,ENSG00000233577,ENSG00000285968,ENSG00000285690,ENSG00000206066,ENSG00000230637,ENSG00000272977,ENSG00000231933,ENSG00000232050,ENSG00000236464,ENSG00000229770,ENSG00000100095,ENSG00000224192,ENSG00000252267,ENSG00000223704,ENSG00000231369,ENSG00000279440,ENSG00000200443,ENSG00000279914,ENSG00000279848
chr22	26364390	26364709	22:26364390-26364709	ENSG00000236464,ENSG00000229770,ENSG00000100095,ENSG00000252267
chr22	26405031	26405317	22:26405031-26405317	ENSG00000236464,ENSG00000252267,ENSG00000230203,ENSG00000196431,ENSG00000278404,ENSG00000223704
chr22	26428739	26429517	22:26428739-26429517	ENSG00000236464,ENSG00000252267,ENSG00000230203,ENSG00000128203,ENSG00000100099,ENSG00000100122,ENSG00000196431,ENSG00000225783,ENSG00000278404,ENSG00000223704,ENSG00000231369,ENSG00000235271
chr22	26483556	26484079	22:26483556-26484079	ENSG00000100099,ENSG00000100104,ENSG00000100109,ENSG00000261188,ENSG00000196431,ENSG00000278404
chr22	26488095	26488419	22:26488095-26488419	ENSG00000100099,ENSG00000100104,ENSG00000100109,ENSG00000261188,ENSG00000196431,ENSG00000225783,ENSG00000278404
chr22	26503070	26503305	22:26503070-26503305	ENSG00000100099,ENSG00000100104,ENSG00000100109,ENSG00000261188,ENSG00000221760,ENSG00000213707,ENSG00000100122,ENSG00000196431,ENSG00000226912,ENSG00000225783,ENSG00000278404
chr22	26512262	26512878	22:26512262-26512878	ENSG00000100109,ENSG00000261188
chr22	26535597	26535792	22:26535597-26535792	ENSG00000261188,ENSG00000128294,ENSG00000221760,ENSG00000213707,ENSG00000100122,ENSG00000196431,ENSG00000278404
chr22	26542862	26543165	22:26542862-26543165	ENSG00000261188,ENSG00000128294,ENSG00000221760,ENSG00000213707,ENSG00000100122,ENSG00000196431,ENSG00000278404
chr22	26573358	26573567	22:26573358-26573567	ENSG00000128294,ENSG00000221760,ENSG00000213707,ENSG00000100122,ENSG00000196431,ENSG00000225783,ENSG00000278404
chr22	26579294	26579687	22:26579294-26579687	ENSG00000100109,ENSG00000261188,ENSG00000128294,ENSG00000221760,ENSG00000213707,ENSG00000286326,ENSG00000100122,ENSG00000196431,ENSG00000226912,ENSG00000225783,ENSG00000278404,ENSG00000223704
chr22	26589658	26590472	22:26589658-26590472	ENSG00000261188,ENSG00000128294,ENSG00000221760,ENSG00000213707,ENSG00000286326,ENSG00000100122,ENSG00000196431,ENSG00000226912,ENSG00000225783,ENSG00000278404
chr22	26645189	26645584	22:26645189-26645584	ENSG00000100122,ENSG00000196431,ENSG00000226912,ENSG00000225783,ENSG00000278404
chr22	26672451	26672782	22:26672451-26672782	ENSG00000225783,ENSG00000278404,ENSG00000206028,ENSG00000277941,ENSG00000275942,ENSG00000244625,ENSG00000276991
chr22	27124456	27124951	22:27124456-27124951	ENSG00000229770,ENSG00000223704,ENSG00000231369,ENSG00000235271,ENSG00000279440,ENSG00000200443,ENSG00000279914,ENSG00000279848,ENSG00000236858,ENSG00000280025,ENSG00000231405,ENSG00000238195,ENSG00000233521,ENSG00000233574,ENSG00000230051,ENSG00000280445,ENSG00000287034,ENSG00000227880,ENSG00000224027,ENSG00000276675
chr22	27318670	27318970	22:27318670-27318970	ENSG00000223704,ENSG00000231369,ENSG00000235271,ENSG00000279440,ENSG00000200443,ENSG00000279914,ENSG00000279848,ENSG00000236858,ENSG00000238195,ENSG00000233521,ENSG00000233574,ENSG00000223726,ENSG00000226741,ENSG00000230051,ENSG00000280445,ENSG00000287034,ENSG00000227880
chr22	27612024	27612666	22:27612024-27612666	ENSG00000223704,ENSG00000231369,ENSG00000235271,ENSG00000279440,ENSG00000200443,ENSG00000279914,ENSG00000279848,ENSG00000236858,ENSG00000238195,ENSG00000233521,ENSG00000233574,ENSG00000230051,ENSG00000280445,ENSG00000287034,ENSG00000227880,ENSG00000224027,ENSG00000227838,ENSG00000231495,ENSG00000226169,ENSG00000274342,ENSG00000201209
chr22	27669415	27669683	22:27669415-27669683	ENSG00000223704,ENSG00000231369,ENSG00000235271,ENSG00000279440,ENSG00000200443,ENSG00000279914,ENSG00000279848,ENSG00000236858,ENSG00000238195,ENSG00000233521,ENSG00000233574,ENSG00000230051,ENSG00000280445,ENSG00000287034,ENSG00000227880,ENSG00000224027,ENSG00000227838,ENSG00000231495,ENSG00000226169,ENSG00000274342,ENSG00000276675,ENSG00000201209,ENSG00000199797
chr22	27726965	27727398	22:27726965-27727398	ENSG00000223704,ENSG00000231369,ENSG00000235271,ENSG00000279440,ENSG00000200443,ENSG00000279914,ENSG00000279848,ENSG00000236858,ENSG00000238195,ENSG00000233521,ENSG00000233574,ENSG00000280445,ENSG00000287034,ENSG00000227880,ENSG00000224027,ENSG00000227838,ENSG00000231495,ENSG00000226169,ENSG00000274342,ENSG00000276675,ENSG00000201209
chr22	27801116	27801343	22:27801116-27801343	ENSG00000223704,ENSG00000231369,ENSG00000235271,ENSG00000279440,ENSG00000200443,ENSG00000279914,ENSG00000279848,ENSG00000238195,ENSG00000233521,ENSG00000233574,ENSG00000280445,ENSG00000287034,ENSG00000227880,ENSG00000224027,ENSG00000227838,ENSG00000231495,ENSG00000226169,ENSG00000169184,ENSG00000274342,ENSG00000276675
chr22	27801768	27802290	22:27801768-27802290	ENSG00000223704,ENSG00000231369,ENSG00000235271,ENSG00000279440,ENSG00000200443,ENSG00000238195,ENSG00000233521,ENSG00000280445,ENSG00000287034,ENSG00000227880,ENSG00000224027,ENSG00000227838,ENSG00000231495,ENSG00000226169,ENSG00000169184,ENSG00000274342,ENSG00000276675
chr22	27805517	27805726	22:27805517-27805726	ENSG00000223704,ENSG00000231369,ENSG00000235271,ENSG00000279440,ENSG00000200443,ENSG00000279914,ENSG00000279848,ENSG00000238195,ENSG00000233521,ENSG00000233574,ENSG00000280445,ENSG00000287034,ENSG00000227880,ENSG00000224027,ENSG00000169184,ENSG00000274342,ENSG00000276675
chr22	27918685	27919954	22:27918685-27919954	ENSG00000180957,ENSG00000235954,ENSG00000277460,ENSG00000264073,ENSG00000283225,ENSG00000276150,ENSG00000274342,ENSG00000276675
chr22	28020198	28020394	22:28020198-28020394	ENSG00000274342,ENSG00000276675,ENSG00000239249,ENSG00000201209,ENSG00000199797
chr22	28442316	28442800	22:28442316-28442800	ENSG00000100154,ENSG00000274342,ENSG00000276675,ENSG00000239249,ENSG00000201209,ENSG00000199797,ENSG00000276162,ENSG00000266503
chr22	28679556	28680016	22:28679556-28680016	ENSG00000100154,ENSG00000266503,ENSG00000183765
chr22	28741641	28742283	22:28741641-28742283	ENSG00000266503,ENSG00000183765,ENSG00000100209,ENSG00000159873,ENSG00000224256
chr22	28772585	28773244	22:28772585-28773244	ENSG00000274342,ENSG00000201209,ENSG00000199797,ENSG00000266503,ENSG00000183765,ENSG00000100209,ENSG00000159873,ENSG00000100219,ENSG00000226471,ENSG00000224256
chr22	28792005	28792609	22:28792005-28792609	ENSG00000274342,ENSG00000201209,ENSG00000199797,ENSG00000266503,ENSG00000183765,ENSG00000100209,ENSG00000159873,ENSG00000100219,ENSG00000226471,ENSG00000272858,ENSG00000224256,ENSG00000177993
chr22	28800279	28800859	22:28800279-28800859	ENSG00000266503,ENSG00000183765,ENSG00000100209,ENSG00000159873,ENSG00000100219,ENSG00000226471,ENSG00000272858,ENSG00000224256,ENSG00000177993
chr22	28802561	28802862	22:28802561-28802862	ENSG00000266503,ENSG00000100219,ENSG00000226471,ENSG00000272858,ENSG00000224256
chr22	28810593	28811224	22:28810593-28811224	ENSG00000266503,ENSG00000100219,ENSG00000226471,ENSG00000272858,ENSG00000224256,ENSG00000177993
chr22	28822904	28823167	22:28822904-28823167	ENSG00000199797,ENSG00000266503,ENSG00000226471,ENSG00000272858,ENSG00000224256,ENSG00000177993
chr22	28883249	28883954	22:28883249-28883954	ENSG00000224256,ENSG00000183579,ENSG00000235786,ENSG00000177993
chr22	28955780	28956164	22:28955780-28956164	ENSG00000274342,ENSG00000276675,ENSG00000239249,ENSG00000201209,ENSG00000199797,ENSG00000266503,ENSG00000224256,ENSG00000183579,ENSG00000235786,ENSG00000177993,ENSG00000100249,ENSG00000226772
chr22	29071331	29071546	22:29071331-29071546	ENSG00000201209,ENSG00000177993,ENSG00000100249,ENSG00000183762,ENSG00000226772,ENSG00000200871
chr22	29072693	29072893	22:29072693-29072893	ENSG00000201209,ENSG00000177993,ENSG00000100249,ENSG00000183762,ENSG00000226772,ENSG00000200871
chr22	29144223	29144586	22:29144223-29144586	ENSG00000100249,ENSG00000183762,ENSG00000226772,ENSG00000200871,ENSG00000251952
chr22	29145520	29145748	22:29145520-29145748	ENSG00000183762,ENSG00000226772,ENSG00000200871
chr22	29167432	29167778	22:29167432-29167778	ENSG00000274342,ENSG00000239249,ENSG00000201209,ENSG00000199797,ENSG00000266503,ENSG00000224256,ENSG00000235786,ENSG00000177993,ENSG00000100249,ENSG00000226772,ENSG00000200871,ENSG00000251952,ENSG00000186998,ENSG00000237015
chr22	29202755	29203068	22:29202755-29203068	ENSG00000226772,ENSG00000251952,ENSG00000186998
chr22	29267736	29268520	22:29267736-29268520	ENSG00000100263,ENSG00000237015,ENSG00000182944,ENSG00000185340
chr22	29314986	29315280	22:29314986-29315280	ENSG00000185340,ENSG00000100276,ENSG00000273216,ENSG00000280968,ENSG00000239127
chr22	29363991	29364540	22:29363991-29364540	ENSG00000226772,ENSG00000100263,ENSG00000182944,ENSG00000185340,ENSG00000100276,ENSG00000273216,ENSG00000100280,ENSG00000280968,ENSG00000239127,ENSG00000285697,ENSG00000278292,ENSG00000128250,ENSG00000234208
chr22	29370740	29370934	22:29370740-29370934	ENSG00000185340,ENSG00000100280,ENSG00000280968,ENSG00000239127,ENSG00000285697
chr22	29385783	29386101	22:29385783-29386101	ENSG00000185340,ENSG00000100280,ENSG00000280968,ENSG00000239127,ENSG00000285697,ENSG00000234208
chr22	29388503	29388733	22:29388503-29388733	ENSG00000185340,ENSG00000100280,ENSG00000280968,ENSG00000239127,ENSG00000285697,ENSG00000128250,ENSG00000234208
chr22	29415009	29415291	22:29415009-29415291	ENSG00000285697,ENSG00000242156,ENSG00000278292,ENSG00000225465,ENSG00000128250,ENSG00000234208
chr22	29419974	29420615	22:29419974-29420615	ENSG00000280968,ENSG00000239127,ENSG00000285697,ENSG00000242156,ENSG00000278292,ENSG00000225465,ENSG00000128250,ENSG00000234208
chr22	29489203	29489800	22:29489203-29489800	ENSG00000278292,ENSG00000225465,ENSG00000128250,ENSG00000100285,ENSG00000282816,ENSG00000234208
chr22	29553465	29554038	22:29553465-29554038	ENSG00000100296,ENSG00000234208
chr22	29580960	29581410	22:29580960-29581410	ENSG00000234208,ENSG00000184117,ENSG00000227117,ENSG00000176635
chr22	29603270	29604061	22:29603270-29604061	ENSG00000234208,ENSG00000184117,ENSG00000186575,ENSG00000233010,ENSG00000275818,ENSG00000227117,ENSG00000176635
chr22	29658299	29658486	22:29658299-29658486	ENSG00000186575,ENSG00000232396,ENSG00000239446,ENSG00000200976,ENSG00000275818,ENSG00000227117,ENSG00000176635
chr22	29701142	29701435	22:29701142-29701435	ENSG00000232396,ENSG00000239446,ENSG00000100314,ENSG00000200976,ENSG00000275818,ENSG00000227117,ENSG00000176635
chr22	29703085	29703454	22:29703085-29703454	ENSG00000232396,ENSG00000239446,ENSG00000100314,ENSG00000200976,ENSG00000275818,ENSG00000227117,ENSG00000176635
chr22	29733632	29733945	22:29733632-29733945	ENSG00000232396,ENSG00000239446,ENSG00000100314,ENSG00000200976,ENSG00000207455,ENSG00000275818,ENSG00000227117,ENSG00000176635
chr22	29766553	29767605	22:29766553-29767605	ENSG00000232396,ENSG00000239446,ENSG00000100314,ENSG00000100319,ENSG00000200976,ENSG00000287967,ENSG00000184076,ENSG00000100325,ENSG00000207455,ENSG00000275818,ENSG00000227117,ENSG00000176635
chr22	29838066	29838631	22:29838066-29838631	ENSG00000200976,ENSG00000100325,ENSG00000100330,ENSG00000207455,ENSG00000275818,ENSG00000227117
chr22	29883011	29883793	22:29883011-29883793	ENSG00000200976,ENSG00000100325,ENSG00000100330,ENSG00000207455,ENSG00000275818
chr22	30021022	30021219	22:30021022-30021219	ENSG00000100330,ENSG00000279159,ENSG00000275818,ENSG00000227117,ENSG00000176635
chr22	30047480	30047759	22:30047480-30047759	ENSG00000279159,ENSG00000275818,ENSG00000227117,ENSG00000227201,ENSG00000176635
chr22	30100838	30101084	22:30100838-30101084	ENSG00000227117,ENSG00000176635,ENSG00000226573,ENSG00000225971,ENSG00000232530,ENSG00000100012,ENSG00000181123,ENSG00000214161,ENSG00000225774
chr22	30190354	30190642	22:30190354-30190642	ENSG00000225971,ENSG00000225676,ENSG00000232530,ENSG00000133488
chr22	30196565	30196831	22:30196565-30196831	ENSG00000227117,ENSG00000176635,ENSG00000225971,ENSG00000225676,ENSG00000232530,ENSG00000128342,ENSG00000268812,ENSG00000100012,ENSG00000133488,ENSG00000214491,ENSG00000225774
chr22	30246342	30246754	22:30246342-30246754	ENSG00000227117,ENSG00000176635,ENSG00000225971,ENSG00000225676,ENSG00000232530,ENSG00000128342,ENSG00000268812,ENSG00000100012,ENSG00000133488
chr22	30265886	30266307	22:30265886-30266307	ENSG00000225971,ENSG00000232530,ENSG00000099985,ENSG00000279699,ENSG00000239282,ENSG00000099999,ENSG00000230137,ENSG00000100012,ENSG00000181123,ENSG00000214161,ENSG00000133488,ENSG00000225774
chr22	30267079	30267381	22:30267079-30267381	ENSG00000225971,ENSG00000232530,ENSG00000099985,ENSG00000279699,ENSG00000239282,ENSG00000099999,ENSG00000230137,ENSG00000100012,ENSG00000181123,ENSG00000214161,ENSG00000133488,ENSG00000225774
chr22	30289227	30290056	22:30289227-30290056	ENSG00000279699,ENSG00000239282,ENSG00000248751,ENSG00000099992,ENSG00000099995,ENSG00000187860,ENSG00000099999,ENSG00000181123,ENSG00000214161
chr22	30290712	30290973	22:30290712-30290973	ENSG00000239282,ENSG00000248751,ENSG00000099992
chr22	30305496	30305795	22:30305496-30305795	ENSG00000279699,ENSG00000239282,ENSG00000248751,ENSG00000099992,ENSG00000099995,ENSG00000187860,ENSG00000100012
chr22	30326648	30327253	22:30326648-30327253	ENSG00000279699,ENSG00000239282,ENSG00000248751,ENSG00000099992,ENSG00000099995,ENSG00000187860,ENSG00000181123,ENSG00000214161
chr22	30356504	30357206	22:30356504-30357206	ENSG00000279699,ENSG00000239282,ENSG00000099992,ENSG00000099995,ENSG00000187860,ENSG00000099999,ENSG00000273428,ENSG00000230137,ENSG00000100012,ENSG00000181123,ENSG00000214161,ENSG00000133488
chr22	30387015	30387761	22:30387015-30387761	ENSG00000225971,ENSG00000279699,ENSG00000239282,ENSG00000099995,ENSG00000187860,ENSG00000099999,ENSG00000100003,ENSG00000249590,ENSG00000273428,ENSG00000230137,ENSG00000100012,ENSG00000181123,ENSG00000214161,ENSG00000133488,ENSG00000214491
chr22	30396910	30397498	22:30396910-30397498	ENSG00000099999,ENSG00000100003,ENSG00000249590,ENSG00000273350,ENSG00000222915,ENSG00000272689,ENSG00000242114,ENSG00000273428,ENSG00000230137,ENSG00000100012,ENSG00000181123,ENSG00000214161,ENSG00000133488,ENSG00000214491,ENSG00000225774
chr22	30423636	30424293	22:30423636-30424293	ENSG00000099999,ENSG00000100003,ENSG00000249590,ENSG00000273350,ENSG00000222915,ENSG00000272689,ENSG00000242114,ENSG00000273428,ENSG00000230137,ENSG00000100012,ENSG00000181123,ENSG00000214161,ENSG00000133488,ENSG00000214491,ENSG00000225774,ENSG00000128242
chr22	30591852	30592396	22:30591852-30592396	ENSG00000273428,ENSG00000230137,ENSG00000100012,ENSG00000181123,ENSG00000214161,ENSG00000133488,ENSG00000214491,ENSG00000225774,ENSG00000128242,ENSG00000100029,ENSG00000223831,ENSG00000185339,ENSG00000100036,ENSG00000250318,ENSG00000264661,ENSG00000235989
chr22	30634516	30634828	22:30634516-30634828	ENSG00000133488,ENSG00000214491,ENSG00000225774,ENSG00000128242,ENSG00000185339,ENSG00000100036,ENSG00000167065,ENSG00000250318,ENSG00000264661,ENSG00000237977,ENSG00000235989
chr22	30667719	30668469	22:30667719-30668469	ENSG00000185339,ENSG00000100036,ENSG00000167065,ENSG00000250318,ENSG00000288153,ENSG00000264661,ENSG00000235989
chr22	30694344	30694566	22:30694344-30694566	ENSG00000250318,ENSG00000184792,ENSG00000264661,ENSG00000237977
chr22	30802673	30803184	22:30802673-30803184	ENSG00000100012,ENSG00000181123,ENSG00000214161,ENSG00000133488,ENSG00000214491,ENSG00000225774,ENSG00000128242,ENSG00000185339,ENSG00000250318,ENSG00000184792,ENSG00000264661,ENSG00000237977,ENSG00000235989,ENSG00000133422,ENSG00000269987,ENSG00000269972,ENSG00000278920,ENSG00000240186,ENSG00000185133,ENSG00000100078
chr22	30869026	30869254	22:30869026-30869254	ENSG00000100012,ENSG00000133488,ENSG00000214491,ENSG00000225774,ENSG00000128242,ENSG00000250318,ENSG00000184792,ENSG00000264661,ENSG00000237977,ENSG00000235989,ENSG00000278920,ENSG00000240186,ENSG00000100078
chr22	30968905	30969713	22:30968905-30969713	ENSG00000235989,ENSG00000133422,ENSG00000253352,ENSG00000276664,ENSG00000276057,ENSG00000276965,ENSG00000275307,ENSG00000269987,ENSG00000269972,ENSG00000278920,ENSG00000240186,ENSG00000183963,ENSG00000273387,ENSG00000185133,ENSG00000100078
chr22	31084689	31085196	22:31084689-31085196	ENSG00000235989,ENSG00000133422,ENSG00000269987,ENSG00000269972,ENSG00000278920,ENSG00000240186,ENSG00000183963,ENSG00000273387,ENSG00000185133,ENSG00000100078
chr22	31085392	31085636	22:31085392-31085636	ENSG00000235989,ENSG00000133422,ENSG00000269987,ENSG00000269972,ENSG00000278920,ENSG00000240186,ENSG00000183963,ENSG00000273387,ENSG00000198832,ENSG00000185133,ENSG00000100078
chr22	31107375	31107867	22:31107375-31107867	ENSG00000235989,ENSG00000278920,ENSG00000240186,ENSG00000183963,ENSG00000273387,ENSG00000198832,ENSG00000235573,ENSG00000185133,ENSG00000100078
chr22	31160067	31160599	22:31160067-31160599	ENSG00000235989,ENSG00000278920,ENSG00000240186,ENSG00000235573,ENSG00000185133,ENSG00000100078,ENSG00000214125,ENSG00000264141,ENSG00000138942
chr22	31212068	31212413	22:31212068-31212413	ENSG00000278920,ENSG00000185133,ENSG00000100078,ENSG00000214125,ENSG00000264141,ENSG00000138942,ENSG00000254835,ENSG00000182541,ENSG00000199695,ENSG00000202019,ENSG00000212542
chr22	31231257	31231603	22:31231257-31231603	ENSG00000278920,ENSG00000235573,ENSG00000185133,ENSG00000100078,ENSG00000214125,ENSG00000254835,ENSG00000182541,ENSG00000199695,ENSG00000202019
chr22	31248172	31248412	22:31248172-31248412	ENSG00000278920,ENSG00000240186,ENSG00000185133,ENSG00000100078,ENSG00000182541,ENSG00000199695,ENSG00000202019,ENSG00000212542
chr22	31286409	31286608	22:31286409-31286608	ENSG00000100100,ENSG00000228839,ENSG00000212542
chr22	31287946	31288165	22:31287946-31288165	ENSG00000100100,ENSG00000228839,ENSG00000212542
chr22	31290602	31291107	22:31290602-31291107	ENSG00000240186,ENSG00000185133,ENSG00000100078,ENSG00000100100,ENSG00000228839,ENSG00000212542,ENSG00000213888
chr22	31344525	31344768	22:31344525-31344768	ENSG00000228839,ENSG00000212542,ENSG00000100105,ENSG00000213888,ENSG00000206615
chr22	31347322	31347850	22:31347322-31347850	ENSG00000100105,ENSG00000213888,ENSG00000206615
chr22	31399221	31399818	22:31399221-31399818	ENSG00000212542,ENSG00000100105,ENSG00000213888,ENSG00000206615,ENSG00000185721,ENSG00000240591,ENSG00000199248,ENSG00000233733,ENSG00000229169,ENSG00000236132,ENSG00000227813
chr22	31489377	31490230	22:31489377-31490230	ENSG00000184708,ENSG00000240591,ENSG00000199248,ENSG00000198089,ENSG00000287817,ENSG00000233733,ENSG00000229169,ENSG00000214093
chr22	31490580	31490784	22:31490580-31490784	ENSG00000184708,ENSG00000240591,ENSG00000199248,ENSG00000198089,ENSG00000287817,ENSG00000233733,ENSG00000229169
chr22	31496082	31496665	22:31496082-31496665	ENSG00000184708,ENSG00000240591,ENSG00000199248,ENSG00000198089,ENSG00000287817,ENSG00000233733,ENSG00000229169,ENSG00000214093,ENSG00000284082,ENSG00000236132
chr22	31630236	31630973	22:31630236-31630973	ENSG00000240591,ENSG00000199248,ENSG00000198089,ENSG00000233733,ENSG00000229169,ENSG00000214093,ENSG00000241878,ENSG00000284082,ENSG00000236132,ENSG00000252909,ENSG00000227813
chr22	31637345	31637585	22:31637345-31637585	ENSG00000240591,ENSG00000229169,ENSG00000214093,ENSG00000241878,ENSG00000284082,ENSG00000236132,ENSG00000252909
chr22	31637930	31638132	22:31637930-31638132	ENSG00000240591,ENSG00000229169,ENSG00000214093,ENSG00000241878,ENSG00000284082,ENSG00000236132,ENSG00000252909
chr22	31662028	31662467	22:31662028-31662467	ENSG00000229169,ENSG00000241878,ENSG00000284082,ENSG00000183530,ENSG00000100150,ENSG00000285404,ENSG00000236132,ENSG00000252909,ENSG00000227813,ENSG00000227519
chr22	31749807	31750291	22:31749807-31750291	ENSG00000183530,ENSG00000100150,ENSG00000285404,ENSG00000242251,ENSG00000236132,ENSG00000252909,ENSG00000227813
chr22	31753619	31754033	22:31753619-31754033	ENSG00000183530,ENSG00000100150,ENSG00000285404,ENSG00000242251,ENSG00000236132,ENSG00000252909,ENSG00000227813
chr22	31944079	31945135	22:31944079-31945135	ENSG00000236132,ENSG00000252909,ENSG00000227813,ENSG00000128254,ENSG00000128245,ENSG00000227519,ENSG00000232346
chr22	31970595	31971019	22:31970595-31971019	ENSG00000241954,ENSG00000243519,ENSG00000230736,ENSG00000274170,ENSG00000274617,ENSG00000205853,ENSG00000271093,ENSG00000128276,ENSG00000236132,ENSG00000252909,ENSG00000227813,ENSG00000128254,ENSG00000128245,ENSG00000227519,ENSG00000230866,ENSG00000240647,ENSG00000232346,ENSG00000100170,ENSG00000234479,ENSG00000237439,ENSG00000230120,ENSG00000275656,ENSG00000128253,ENSG00000254127,ENSG00000242082,ENSG00000100191,ENSG00000214076,ENSG00000273325,ENSG00000234626
chr22	32144872	32145102	22:32144872-32145102	ENSG00000232218,ENSG00000241954,ENSG00000243519,ENSG00000230736,ENSG00000274170,ENSG00000274617,ENSG00000205853,ENSG00000271093,ENSG00000128276,ENSG00000236132,ENSG00000240647,ENSG00000232346,ENSG00000100170,ENSG00000234479,ENSG00000237439,ENSG00000232707,ENSG00000239674,ENSG00000205856,ENSG00000230120,ENSG00000275656,ENSG00000128253,ENSG00000254127,ENSG00000242082,ENSG00000100191,ENSG00000214076,ENSG00000273325,ENSG00000234626
chr22	32412143	32412351	22:32412143-32412351	ENSG00000100225,ENSG00000184459,ENSG00000100220,ENSG00000232218,ENSG00000241954,ENSG00000243519,ENSG00000230736,ENSG00000274170,ENSG00000274617,ENSG00000205853,ENSG00000271093,ENSG00000128276,ENSG00000252909,ENSG00000232346,ENSG00000100170,ENSG00000230120,ENSG00000275656,ENSG00000128253,ENSG00000254127,ENSG00000242082,ENSG00000100191,ENSG00000214076,ENSG00000273325,ENSG00000234626
chr22	32474573	32475364	22:32474573-32475364	ENSG00000100225,ENSG00000184459,ENSG00000100220,ENSG00000232218,ENSG00000241954,ENSG00000243519,ENSG00000230736,ENSG00000274170,ENSG00000274617,ENSG00000205853,ENSG00000271093,ENSG00000128276,ENSG00000236132,ENSG00000252909,ENSG00000240647,ENSG00000232346,ENSG00000100170,ENSG00000234479,ENSG00000237439,ENSG00000232707,ENSG00000230120,ENSG00000275656,ENSG00000128253,ENSG00000254127,ENSG00000242082,ENSG00000100191,ENSG00000214076,ENSG00000273325,ENSG00000234626
chr22	32644349	32644600	22:32644349-32644600	ENSG00000229673,ENSG00000251890,ENSG00000236054,ENSG00000274170,ENSG00000274617,ENSG00000275656
chr22	32720849	32721291	22:32720849-32721291	ENSG00000237316,ENSG00000234891,ENSG00000280356,ENSG00000232073,ENSG00000233632,ENSG00000228194,ENSG00000229673,ENSG00000236054,ENSG00000241954,ENSG00000243519,ENSG00000230736,ENSG00000274170,ENSG00000274617,ENSG00000205853,ENSG00000271093,ENSG00000128276,ENSG00000236132,ENSG00000252909,ENSG00000227813,ENSG00000232346,ENSG00000100170,ENSG00000230120,ENSG00000275656,ENSG00000128253,ENSG00000254127,ENSG00000242082,ENSG00000100191,ENSG00000214076,ENSG00000273325,ENSG00000234626
chr22	32723676	32724007	22:32723676-32724007	ENSG00000234891,ENSG00000232073,ENSG00000229673,ENSG00000236054,ENSG00000274170,ENSG00000274617,ENSG00000205853,ENSG00000271093,ENSG00000128276,ENSG00000232346,ENSG00000230120,ENSG00000275656,ENSG00000254127,ENSG00000242082,ENSG00000100191,ENSG00000273325,ENSG00000234626
chr22	32801688	32802207	22:32801688-32802207	ENSG00000100234,ENSG00000229673,ENSG00000236054,ENSG00000274170
chr22	32852877	32853146	22:32852877-32853146	ENSG00000286592,ENSG00000280356,ENSG00000224404,ENSG00000229673,ENSG00000236054,ENSG00000185666,ENSG00000232218,ENSG00000241954,ENSG00000243519,ENSG00000230736,ENSG00000274170,ENSG00000274617,ENSG00000205853,ENSG00000271093,ENSG00000128276,ENSG00000252909,ENSG00000232346,ENSG00000100170,ENSG00000128253,ENSG00000254127,ENSG00000242082,ENSG00000100191,ENSG00000273325,ENSG00000234626
chr22	32875158	32875430	22:32875158-32875430	ENSG00000238153,ENSG00000273068,ENSG00000175329,ENSG00000286592,ENSG00000237316,ENSG00000234891,ENSG00000280356,ENSG00000235485,ENSG00000224404,ENSG00000236052,ENSG00000232073,ENSG00000233632,ENSG00000228194,ENSG00000229673,ENSG00000236054,ENSG00000185666,ENSG00000241954,ENSG00000243519,ENSG00000230736,ENSG00000274170,ENSG00000274617,ENSG00000205853,ENSG00000271093,ENSG00000128276,ENSG00000236132,ENSG00000252909,ENSG00000227813,ENSG00000232346,ENSG00000100170,ENSG00000237439,ENSG00000275656,ENSG00000128253,ENSG00000254127,ENSG00000242082,ENSG00000100191,ENSG00000273325,ENSG00000234626
chr22	32880905	32881543	22:32880905-32881543	ENSG00000175329,ENSG00000286592,ENSG00000237316,ENSG00000234891,ENSG00000280356,ENSG00000235485,ENSG00000224404,ENSG00000224973,ENSG00000232081,ENSG00000232073,ENSG00000233632,ENSG00000228194,ENSG00000229673,ENSG00000236054,ENSG00000185666,ENSG00000232218,ENSG00000241954,ENSG00000243519,ENSG00000230736,ENSG00000274170,ENSG00000274617,ENSG00000205853,ENSG00000271093,ENSG00000128276,ENSG00000236132,ENSG00000252909,ENSG00000227813,ENSG00000232346,ENSG00000100170,ENSG00000230120,ENSG00000275656,ENSG00000128253,ENSG00000254127,ENSG00000242082,ENSG00000100191,ENSG00000214076,ENSG00000273325,ENSG00000234626
chr22	33000677	33000873	22:33000677-33000873	ENSG00000232073,ENSG00000233632,ENSG00000228194,ENSG00000229673,ENSG00000236054,ENSG00000185666,ENSG00000241954,ENSG00000243519,ENSG00000230736,ENSG00000274170,ENSG00000274617,ENSG00000205853,ENSG00000271093,ENSG00000128276,ENSG00000232346,ENSG00000254127,ENSG00000242082,ENSG00000100191,ENSG00000214076,ENSG00000273325,ENSG00000234626
chr22	33058078	33058450	22:33058078-33058450	ENSG00000286592,ENSG00000232073,ENSG00000233632,ENSG00000228194,ENSG00000185666,ENSG00000274170,ENSG00000254127,ENSG00000100191
chr22	33112930	33113170	22:33112930-33113170	ENSG00000237316,ENSG00000232073,ENSG00000233632,ENSG00000228622,ENSG00000231253
chr22	33271385	33271880	22:33271385-33271880	ENSG00000238153,ENSG00000273068,ENSG00000175329,ENSG00000286592,ENSG00000237316,ENSG00000234891,ENSG00000280356,ENSG00000235485,ENSG00000224404,ENSG00000236052,ENSG00000224973,ENSG00000232081,ENSG00000281295,ENSG00000253007,ENSG00000266012,ENSG00000232073,ENSG00000233632,ENSG00000241954,ENSG00000243519,ENSG00000230736,ENSG00000274170,ENSG00000274617,ENSG00000205853,ENSG00000271093,ENSG00000128276,ENSG00000232346,ENSG00000100170,ENSG00000275656,ENSG00000254127,ENSG00000242082,ENSG00000100191,ENSG00000273325,ENSG00000234626
chr22	33299651	33299944	22:33299651-33299944	ENSG00000238153,ENSG00000273068,ENSG00000233080,ENSG00000175329,ENSG00000286592,ENSG00000237316,ENSG00000234891,ENSG00000280356,ENSG00000235485,ENSG00000224404,ENSG00000236052,ENSG00000224973,ENSG00000232081,ENSG00000281295,ENSG00000253007,ENSG00000266012,ENSG00000232073,ENSG00000233632,ENSG00000274170,ENSG00000274617,ENSG00000205853,ENSG00000271093,ENSG00000128276,ENSG00000232346,ENSG00000254127,ENSG00000100191,ENSG00000234626
chr22	33325586	33325883	22:33325586-33325883	ENSG00000238153,ENSG00000273068,ENSG00000175329,ENSG00000286592,ENSG00000237316,ENSG00000234891,ENSG00000280356,ENSG00000235485,ENSG00000224404,ENSG00000236052,ENSG00000224973,ENSG00000232081,ENSG00000281295,ENSG00000253007,ENSG00000266012,ENSG00000230741,ENSG00000232073,ENSG00000233632,ENSG00000232346,ENSG00000100191
chr22	33492410	33492596	22:33492410-33492596	ENSG00000286592,ENSG00000237316,ENSG00000234891,ENSG00000280356,ENSG00000235485,ENSG00000224404,ENSG00000236052,ENSG00000224973,ENSG00000232081,ENSG00000281295,ENSG00000253007,ENSG00000266012
chr22	33567936	33568804	22:33567936-33568804	ENSG00000238153,ENSG00000273068,ENSG00000175329,ENSG00000286592,ENSG00000237316,ENSG00000234891,ENSG00000280356,ENSG00000235485,ENSG00000224404,ENSG00000236052,ENSG00000224973,ENSG00000232081,ENSG00000281295,ENSG00000253007,ENSG00000266012,ENSG00000133424,ENSG00000233632
chr22	33576251	33576570	22:33576251-33576570	ENSG00000238153,ENSG00000273068,ENSG00000175329,ENSG00000286592,ENSG00000237316,ENSG00000234891,ENSG00000280356,ENSG00000235485,ENSG00000224404,ENSG00000236052,ENSG00000224973,ENSG00000232081,ENSG00000281295,ENSG00000253007,ENSG00000266012,ENSG00000232073,ENSG00000133424
chr22	33853630	33853873	22:33853630-33853873	ENSG00000237316,ENSG00000224404,ENSG00000236052,ENSG00000224973,ENSG00000232081,ENSG00000281295,ENSG00000253007
chr22	33920706	33921419	22:33920706-33921419	ENSG00000175329,ENSG00000286592,ENSG00000237316,ENSG00000234891,ENSG00000235485,ENSG00000224404,ENSG00000236052,ENSG00000273082,ENSG00000224973,ENSG00000232081,ENSG00000281295,ENSG00000253007,ENSG00000133424
chr22	35257369	35257871	22:35257369-35257871	ENSG00000274280,ENSG00000266320,ENSG00000100281,ENSG00000238584,ENSG00000238153,ENSG00000273068,ENSG00000233080,ENSG00000175329,ENSG00000286592,ENSG00000237316,ENSG00000234891,ENSG00000280356,ENSG00000235485
chr22	35299518	35300445	22:35299518-35300445	ENSG00000282602,ENSG00000274280,ENSG00000266320,ENSG00000100284,ENSG00000273176,ENSG00000100281,ENSG00000238584,ENSG00000238153,ENSG00000273068,ENSG00000233080
chr22	35312687	35312950	22:35312687-35312950	ENSG00000100292,ENSG00000282041,ENSG00000282602,ENSG00000274280,ENSG00000266320,ENSG00000100284,ENSG00000273176,ENSG00000238153,ENSG00000273068,ENSG00000233080,ENSG00000175329,ENSG00000286592,ENSG00000234891
chr22	35313742	35313978	22:35313742-35313978	ENSG00000282602,ENSG00000274280,ENSG00000266320,ENSG00000100284,ENSG00000238153,ENSG00000273068,ENSG00000233080,ENSG00000175329
chr22	35350856	35351046	22:35350856-35351046	ENSG00000198125,ENSG00000273044,ENSG00000233388,ENSG00000100292,ENSG00000282041,ENSG00000282602,ENSG00000274280,ENSG00000266320
chr22	35399966	35400215	22:35399966-35400215	ENSG00000198125,ENSG00000273044,ENSG00000233388,ENSG00000100297,ENSG00000100292,ENSG00000282041,ENSG00000282602,ENSG00000274280,ENSG00000266320
chr22	35410191	35410537	22:35410191-35410537	ENSG00000198125,ENSG00000273044,ENSG00000233388,ENSG00000100297,ENSG00000100292,ENSG00000282041,ENSG00000282602,ENSG00000274280,ENSG00000266320
chr22	35423844	35424025	22:35423844-35424025	ENSG00000198125,ENSG00000273044,ENSG00000233388,ENSG00000100297,ENSG00000100292,ENSG00000282041,ENSG00000282602,ENSG00000274280,ENSG00000266320
chr22	35540411	35540609	22:35540411-35540609	ENSG00000198125,ENSG00000100302,ENSG00000273044,ENSG00000233388,ENSG00000273068
chr22	35648217	35648672	22:35648217-35648672	ENSG00000279217,ENSG00000237406,ENSG00000128313,ENSG00000226336,ENSG00000228587,ENSG00000221963,ENSG00000268818,ENSG00000198125,ENSG00000233388
chr22	35660685	35661052	22:35660685-35661052	ENSG00000279714,ENSG00000279217,ENSG00000237406,ENSG00000128313,ENSG00000226336,ENSG00000228587,ENSG00000221963,ENSG00000268818,ENSG00000198125,ENSG00000233388,ENSG00000238153,ENSG00000237316
chr22	35744780	35745042	22:35744780-35745042	ENSG00000279714,ENSG00000237406,ENSG00000100320,ENSG00000128313,ENSG00000226336,ENSG00000228587,ENSG00000268818,ENSG00000198125,ENSG00000233388
chr22	35749874	35750099	22:35749874-35750099	ENSG00000279805,ENSG00000279714,ENSG00000279217,ENSG00000279927,ENSG00000237406,ENSG00000100320,ENSG00000128313,ENSG00000226336,ENSG00000228587,ENSG00000268818,ENSG00000198125,ENSG00000273044,ENSG00000233388,ENSG00000238153,ENSG00000273068,ENSG00000175329,ENSG00000286592,ENSG00000237316,ENSG00000235485
chr22	35752326	35752678	22:35752326-35752678	ENSG00000279714,ENSG00000237406,ENSG00000100320,ENSG00000128313,ENSG00000226336,ENSG00000228587
chr22	35914649	35915027	22:35914649-35915027	ENSG00000279217,ENSG00000237406,ENSG00000128313,ENSG00000226336,ENSG00000228587,ENSG00000198125
chr22	36017621	36017932	22:36017621-36017932	ENSG00000279805,ENSG00000279714,ENSG00000279217,ENSG00000279927,ENSG00000279652,ENSG00000237406,ENSG00000100320,ENSG00000128313,ENSG00000226336,ENSG00000228587,ENSG00000268818,ENSG00000198125,ENSG00000233388,ENSG00000238153,ENSG00000273068,ENSG00000175329,ENSG00000286592,ENSG00000237316,ENSG00000234891,ENSG00000280356
chr22	36028388	36029211	22:36028388-36029211	ENSG00000279714,ENSG00000279217,ENSG00000279927,ENSG00000279652,ENSG00000100320
chr22	36123926	36124253	22:36123926-36124253	ENSG00000100336,ENSG00000237948,ENSG00000231576,ENSG00000233764,ENSG00000279805,ENSG00000279714,ENSG00000279217,ENSG00000279927,ENSG00000279652,ENSG00000237406,ENSG00000128313,ENSG00000226336,ENSG00000228587,ENSG00000268818,ENSG00000198125,ENSG00000233388,ENSG00000282041,ENSG00000238153,ENSG00000273068
chr22	36156992	36157408	22:36156992-36157408	ENSG00000100336,ENSG00000229088,ENSG00000237129,ENSG00000225557,ENSG00000237948,ENSG00000231576,ENSG00000233764,ENSG00000128284,ENSG00000279805
chr22	36162372	36162609	22:36162372-36162609	ENSG00000229088,ENSG00000237129,ENSG00000225557,ENSG00000237948,ENSG00000231576,ENSG00000233764,ENSG00000128284,ENSG00000279805
chr22	36180413	36180667	22:36180413-36180667	ENSG00000100336,ENSG00000229088,ENSG00000237129,ENSG00000225557,ENSG00000237948,ENSG00000231576,ENSG00000233764,ENSG00000128284,ENSG00000279805
chr22	36221876	36222116	22:36221876-36222116	ENSG00000128335,ENSG00000100336,ENSG00000237948,ENSG00000231576,ENSG00000233764,ENSG00000279805
chr22	36239233	36239797	22:36239233-36239797	ENSG00000278420,ENSG00000100342,ENSG00000128335,ENSG00000100336,ENSG00000237948,ENSG00000231576,ENSG00000233764,ENSG00000279805
chr22	36253007	36253378	22:36253007-36253378	ENSG00000278420,ENSG00000100342,ENSG00000128335,ENSG00000100336
chr22	36277591	36277857	22:36277591-36277857	ENSG00000278420,ENSG00000100336
chr22	36313492	36314077	22:36313492-36314077	ENSG00000100348,ENSG00000237668,ENSG00000287269,ENSG00000278420,ENSG00000100345
chr22	36332332	36332613	22:36332332-36332613	ENSG00000287269,ENSG00000100345
chr22	36377229	36377458	22:36377229-36377458	ENSG00000237668,ENSG00000223695,ENSG00000287269,ENSG00000278420,ENSG00000100345
chr22	36384995	36385340	22:36384995-36385340	ENSG00000228719,ENSG00000237668,ENSG00000223695,ENSG00000287269,ENSG00000100345
chr22	36387050	36387463	22:36387050-36387463	ENSG00000223695,ENSG00000100345
chr22	36387905	36388404	22:36387905-36388404	ENSG00000228719,ENSG00000237668,ENSG00000223695,ENSG00000287269,ENSG00000278420,ENSG00000100345
chr22	36396971	36397262	22:36396971-36397262	ENSG00000237668,ENSG00000223695
chr22	36405741	36406047	22:36405741-36406047	ENSG00000228719,ENSG00000252225,ENSG00000237668,ENSG00000223695,ENSG00000278420,ENSG00000100345,ENSG00000100336
chr22	36435537	36436003	22:36435537-36436003	ENSG00000228719,ENSG00000252225,ENSG00000237668
chr22	36451684	36452066	22:36451684-36452066	ENSG00000228719,ENSG00000252225,ENSG00000237668,ENSG00000278420
chr22	36454897	36455619	22:36454897-36455619	ENSG00000100348,ENSG00000228719,ENSG00000252225,ENSG00000237668,ENSG00000223695,ENSG00000278420,ENSG00000100345
chr22	36466854	36467063	22:36466854-36467063	ENSG00000278420
chr22	36481392	36482060	22:36481392-36482060	ENSG00000100348,ENSG00000278420
chr22	36493846	36494188	22:36493846-36494188	ENSG00000188078,ENSG00000100350,ENSG00000100348,ENSG00000278420,ENSG00000100336
chr22	36506853	36507241	22:36506853-36507241	ENSG00000188078,ENSG00000100353,ENSG00000100350
chr22	36528898	36529592	22:36528898-36529592	ENSG00000234688,ENSG00000166862,ENSG00000188078,ENSG00000100353,ENSG00000100350
chr22	36552367	36552602	22:36552367-36552602	ENSG00000215403,ENSG00000232254,ENSG00000100368,ENSG00000234979,ENSG00000100362,ENSG00000287773,ENSG00000234688,ENSG00000261675,ENSG00000166862,ENSG00000229971,ENSG00000188078
chr22	36734123	36734317	22:36734123-36734317	ENSG00000215403,ENSG00000232254,ENSG00000100368,ENSG00000234979,ENSG00000100362,ENSG00000287773,ENSG00000234688,ENSG00000166862
chr22	36769748	36769953	22:36769748-36769953	ENSG00000215403,ENSG00000232254,ENSG00000234979,ENSG00000100362,ENSG00000286485,ENSG00000100360,ENSG00000287773,ENSG00000234688,ENSG00000166862
chr22	36776103	36776593	22:36776103-36776593	ENSG00000231467,ENSG00000187045,ENSG00000287236,ENSG00000185264,ENSG00000215403,ENSG00000232254,ENSG00000100368,ENSG00000183822,ENSG00000234979,ENSG00000100362,ENSG00000286485,ENSG00000100360,ENSG00000287773,ENSG00000234688,ENSG00000166862,ENSG00000188078
chr22	36839943	36840430	22:36839943-36840430	ENSG00000231467,ENSG00000187045,ENSG00000287236,ENSG00000185264,ENSG00000215403,ENSG00000232254,ENSG00000100368,ENSG00000100365,ENSG00000183822,ENSG00000234979,ENSG00000100362,ENSG00000287773,ENSG00000234688,ENSG00000166862,ENSG00000175329
chr22	36856378	36856642	22:36856378-36856642	ENSG00000185264,ENSG00000215403,ENSG00000232254,ENSG00000100368,ENSG00000100365,ENSG00000183822,ENSG00000234979,ENSG00000100362,ENSG00000287773,ENSG00000234688,ENSG00000166862
chr22	36860835	36861241	22:36860835-36861241	ENSG00000185264,ENSG00000215403,ENSG00000232254,ENSG00000100368,ENSG00000100365,ENSG00000183822,ENSG00000234979,ENSG00000100362,ENSG00000287773,ENSG00000234688,ENSG00000166862
chr22	37019217	37019869	22:37019217-37019869	ENSG00000187045,ENSG00000287236,ENSG00000128309,ENSG00000252412,ENSG00000128311,ENSG00000185264,ENSG00000215403,ENSG00000232254,ENSG00000100368
chr22	37046977	37047513	22:37046977-37047513	ENSG00000231467,ENSG00000187045,ENSG00000201078,ENSG00000100379,ENSG00000287236,ENSG00000128309,ENSG00000128311,ENSG00000185264,ENSG00000215403,ENSG00000232254,ENSG00000100368
chr22	37051685	37051991	22:37051685-37051991	ENSG00000231467,ENSG00000187045,ENSG00000201078,ENSG00000100379,ENSG00000287236,ENSG00000185264
chr22	37199134	37199780	22:37199134-37199780	ENSG00000226233,ENSG00000278195,ENSG00000133466,ENSG00000235237,ENSG00000100385,ENSG00000231467,ENSG00000187045,ENSG00000287236,ENSG00000185264,ENSG00000215403
chr22	37218866	37219266	22:37218866-37219266	ENSG00000226233,ENSG00000278195,ENSG00000100385,ENSG00000231467,ENSG00000187045
chr22	37230162	37230452	22:37230162-37230452	ENSG00000128340,ENSG00000226233,ENSG00000231467,ENSG00000187045
chr22	37243847	37244748	22:37243847-37244748	ENSG00000128340,ENSG00000226233,ENSG00000100385,ENSG00000231467,ENSG00000187045
chr22	37284876	37285252	22:37284876-37285252	ENSG00000237862,ENSG00000100055,ENSG00000231467,ENSG00000187045
chr22	37306988	37307215	22:37306988-37307215	ENSG00000100055
chr22	37370680	37371074	22:37370680-37371074	ENSG00000272694,ENSG00000237862,ENSG00000187045
chr22	37379195	37379599	22:37379195-37379599	ENSG00000272694,ENSG00000237862,ENSG00000243902,ENSG00000187045
chr22	37383379	37383774	22:37383379-37383774	ENSG00000272694,ENSG00000237862,ENSG00000243902,ENSG00000231467,ENSG00000187045
chr22	37409778	37410001	22:37409778-37410001	ENSG00000166897,ENSG00000237862,ENSG00000187045
chr22	37416849	37417070	22:37416849-37417070	ENSG00000166897,ENSG00000237862
chr22	37420015	37420194	22:37420015-37420194	ENSG00000166897,ENSG00000243902
chr22	37425951	37426188	22:37425951-37426188	ENSG00000166897,ENSG00000237862,ENSG00000243902
chr22	37484624	37484863	22:37484624-37484863	ENSG00000100065,ENSG00000100060
chr22	37486252	37486577	22:37486252-37486577	ENSG00000100065,ENSG00000100060
chr22	37566262	37566826	22:37566262-37566826	ENSG00000273866,ENSG00000100079,ENSG00000128283,ENSG00000225867,ENSG00000100065
chr22	37580121	37580397	22:37580121-37580397	ENSG00000273866,ENSG00000100079,ENSG00000128283,ENSG00000225867,ENSG00000100065
chr22	37608400	37609233	22:37608400-37609233	ENSG00000100083,ENSG00000225867
chr22	37623703	37623887	22:37623703-37623887	ENSG00000241333,ENSG00000285304,ENSG00000100092,ENSG00000100083
chr22	37627599	37627825	22:37627599-37627825	ENSG00000241333,ENSG00000285304,ENSG00000100092,ENSG00000100083
chr22	37633622	37634183	22:37633622-37634183	ENSG00000100101,ENSG00000273899,ENSG00000100097,ENSG00000241333,ENSG00000285304,ENSG00000100092,ENSG00000100083
chr22	37658322	37659171	22:37658322-37659171	ENSG00000100101,ENSG00000273899,ENSG00000100097,ENSG00000241333,ENSG00000241360,ENSG00000233360,ENSG00000285304,ENSG00000100092
chr22	37676759	37677618	22:37676759-37677618	ENSG00000100101,ENSG00000273899,ENSG00000100097,ENSG00000241333,ENSG00000241360,ENSG00000233360,ENSG00000100092
chr22	37686278	37686574	22:37686278-37686574	ENSG00000100101,ENSG00000273899,ENSG00000100097,ENSG00000241333
chr22	37696599	37697049	22:37696599-37697049	ENSG00000100106,ENSG00000100101,ENSG00000273899,ENSG00000100097,ENSG00000241333
chr22	37745833	37746425	22:37745833-37746425	ENSG00000100106
chr22	37802466	37802724	22:37802466-37802724	ENSG00000100116,ENSG00000189060
chr22	37807630	37807965	22:37807630-37807965	ENSG00000279738,ENSG00000100116,ENSG00000189060
chr22	37818518	37819078	22:37818518-37819078	ENSG00000284289,ENSG00000279738,ENSG00000100129,ENSG00000207696,ENSG00000284197,ENSG00000100124,ENSG00000128310,ENSG00000100116,ENSG00000189060
chr22	37824784	37825080	22:37824784-37825080	ENSG00000284289,ENSG00000279738,ENSG00000284197,ENSG00000100124,ENSG00000128310
chr22	37843899	37844676	22:37843899-37844676	ENSG00000284289,ENSG00000279738,ENSG00000100129,ENSG00000207696,ENSG00000284197,ENSG00000100124,ENSG00000128310
chr22	37849317	37849716	22:37849317-37849716	ENSG00000279738,ENSG00000100129,ENSG00000207696,ENSG00000284197,ENSG00000100124
chr22	37896303	37896569	22:37896303-37896569	ENSG00000284289,ENSG00000100139,ENSG00000207227,ENSG00000279738
chr22	37905980	37906569	22:37905980-37906569	ENSG00000284289,ENSG00000100139,ENSG00000207227,ENSG00000279738
chr22	37934022	37934263	22:37934022-37934263	ENSG00000222044,ENSG00000100146,ENSG00000284289,ENSG00000100142,ENSG00000272582,ENSG00000128346,ENSG00000278948,ENSG00000100139,ENSG00000207227,ENSG00000279738
chr22	37940768	37941002	22:37940768-37941002	ENSG00000100146,ENSG00000284289,ENSG00000100142,ENSG00000272582,ENSG00000128346,ENSG00000278948,ENSG00000279738
chr22	37953385	37954021	22:37953385-37954021	ENSG00000100146,ENSG00000284289,ENSG00000100142,ENSG00000272582,ENSG00000128346,ENSG00000278948,ENSG00000279738
chr22	37996107	37996390	22:37996107-37996390	ENSG00000228620,ENSG00000286144,ENSG00000273214,ENSG00000222044,ENSG00000284266,ENSG00000100146,ENSG00000284289,ENSG00000100142
chr22	37999923	38000165	22:37999923-38000165	ENSG00000224279,ENSG00000286440,ENSG00000273214,ENSG00000222044,ENSG00000284266,ENSG00000100146,ENSG00000284289
chr22	38052368	38052568	22:38052368-38052568	ENSG00000224279,ENSG00000100206,ENSG00000100196,ENSG00000286440,ENSG00000168135,ENSG00000228620,ENSG00000286144,ENSG00000241693,ENSG00000235246,ENSG00000279080,ENSG00000272720,ENSG00000128298,ENSG00000233739,ENSG00000100151,ENSG00000273214,ENSG00000222044
chr22	38080894	38081077	22:38080894-38081077	ENSG00000241693,ENSG00000235246,ENSG00000279080,ENSG00000272720,ENSG00000128298,ENSG00000100156,ENSG00000233739,ENSG00000222044
chr22	38162937	38163504	22:38162937-38163504	ENSG00000286440,ENSG00000241693,ENSG00000235246,ENSG00000279080,ENSG00000184381,ENSG00000272720,ENSG00000128298,ENSG00000233739
chr22	38181650	38182086	22:38181650-38182086	ENSG00000241693,ENSG00000235246,ENSG00000185022,ENSG00000279080,ENSG00000184381,ENSG00000272720,ENSG00000128298,ENSG00000233739
chr22	38201846	38202097	22:38201846-38202097	ENSG00000241693,ENSG00000235246,ENSG00000185022,ENSG00000279080,ENSG00000184381
chr22	38202328	38202571	22:38202328-38202571	ENSG00000241693,ENSG00000235246,ENSG00000185022,ENSG00000279080,ENSG00000184381
chr22	38202758	38202954	22:38202758-38202954	ENSG00000241693,ENSG00000235246,ENSG00000185022,ENSG00000279080,ENSG00000184381
chr22	38272591	38273106	22:38272591-38273106	ENSG00000168135,ENSG00000213923,ENSG00000277385,ENSG00000241693,ENSG00000235246,ENSG00000198792,ENSG00000279080
chr22	38315009	38315478	22:38315009-38315478	ENSG00000224279,ENSG00000100206,ENSG00000286440,ENSG00000168135,ENSG00000228620,ENSG00000286144,ENSG00000213923,ENSG00000277385,ENSG00000241693,ENSG00000235246,ENSG00000198792,ENSG00000279080,ENSG00000233739
chr22	38317026	38317566	22:38317026-38317566	ENSG00000213923,ENSG00000277385,ENSG00000241693,ENSG00000235246
chr22	38373975	38374573	22:38373975-38374573	ENSG00000224279,ENSG00000100206,ENSG00000100196,ENSG00000286440,ENSG00000168135,ENSG00000228620,ENSG00000286144,ENSG00000229955,ENSG00000244627,ENSG00000283900,ENSG00000277385,ENSG00000241693,ENSG00000235246,ENSG00000279080,ENSG00000272720,ENSG00000233739,ENSG00000273214,ENSG00000222044
chr22	38398388	38398907	22:38398388-38398907	ENSG00000224279,ENSG00000100206,ENSG00000100196,ENSG00000286440,ENSG00000168135,ENSG00000228620,ENSG00000286144,ENSG00000229955,ENSG00000244627,ENSG00000283900,ENSG00000279080
chr22	38505648	38505827	22:38505648-38505827	ENSG00000224279,ENSG00000100206,ENSG00000100201,ENSG00000100196,ENSG00000286440,ENSG00000168135,ENSG00000228620,ENSG00000286144
chr22	38506129	38506902	22:38506129-38506902	ENSG00000224279,ENSG00000100206,ENSG00000100201,ENSG00000100196,ENSG00000286440,ENSG00000168135,ENSG00000228620,ENSG00000286144,ENSG00000229955
chr22	38513066	38513254	22:38513066-38513254	ENSG00000224279,ENSG00000100206,ENSG00000100201,ENSG00000100196,ENSG00000286440,ENSG00000168135,ENSG00000228620,ENSG00000286144
chr22	38656430	38657037	22:38656430-38657037	ENSG00000228274,ENSG00000230912,ENSG00000100211,ENSG00000184949,ENSG00000224279
chr22	38681789	38682277	22:38681789-38682277	ENSG00000273076,ENSG00000272669,ENSG00000225450,ENSG00000273096,ENSG00000230149,ENSG00000244491,ENSG00000229598,ENSG00000100226,ENSG00000100221,ENSG00000100216,ENSG00000287219,ENSG00000228274,ENSG00000230912,ENSG00000100211,ENSG00000184949,ENSG00000224279,ENSG00000100206,ENSG00000100196,ENSG00000168135
chr22	38700905	38701316	22:38700905-38701316	ENSG00000230149,ENSG00000244491,ENSG00000229598,ENSG00000100226,ENSG00000100221
chr22	38705406	38706355	22:38705406-38706355	ENSG00000273076,ENSG00000272669,ENSG00000225450,ENSG00000273096,ENSG00000230149,ENSG00000244491,ENSG00000229598,ENSG00000100226,ENSG00000100221,ENSG00000100216,ENSG00000228274,ENSG00000230912
chr22	38751680	38752035	22:38751680-38752035	ENSG00000273076,ENSG00000272669,ENSG00000225450,ENSG00000273096,ENSG00000230149,ENSG00000100242,ENSG00000244491,ENSG00000229598,ENSG00000100226
chr22	38755713	38756414	22:38755713-38756414	ENSG00000273076,ENSG00000272669,ENSG00000225450,ENSG00000273096,ENSG00000230149,ENSG00000100242,ENSG00000244491,ENSG00000229598
chr22	38794112	38794324	22:38794112-38794324	ENSG00000128383,ENSG00000235209,ENSG00000288106,ENSG00000100246,ENSG00000273076,ENSG00000272669,ENSG00000225450,ENSG00000273096,ENSG00000230149,ENSG00000100242,ENSG00000244491,ENSG00000229598,ENSG00000224279
chr22	38843309	38844186	22:38843309-38844186	ENSG00000128383,ENSG00000235209,ENSG00000288106,ENSG00000221890,ENSG00000225450,ENSG00000273096,ENSG00000230149,ENSG00000244491
chr22	38872065	38872439	22:38872065-38872439	ENSG00000279833,ENSG00000226024,ENSG00000249310,ENSG00000128383,ENSG00000235209,ENSG00000288106,ENSG00000183741
chr22	38981799	38982342	22:38981799-38982342	ENSG00000279833,ENSG00000226024,ENSG00000249310,ENSG00000179750,ENSG00000128383,ENSG00000235209,ENSG00000288106
chr22	38989529	38989778	22:38989529-38989778	ENSG00000249310,ENSG00000179750,ENSG00000128383,ENSG00000235209,ENSG00000288106
chr22	39013954	39014407	22:39013954-39014407	ENSG00000279833,ENSG00000226024,ENSG00000100298,ENSG00000225720,ENSG00000243811,ENSG00000284554,ENSG00000244509,ENSG00000249310,ENSG00000128383,ENSG00000235209,ENSG00000288106
chr22	39020763	39021211	22:39020763-39021211	ENSG00000224794,ENSG00000279833,ENSG00000226024,ENSG00000100298,ENSG00000225720,ENSG00000128394,ENSG00000243811,ENSG00000284554,ENSG00000244509,ENSG00000249310,ENSG00000128383,ENSG00000235209,ENSG00000288106
chr22	39040412	39040968	22:39040412-39040968	ENSG00000224794,ENSG00000279833,ENSG00000226024,ENSG00000100298,ENSG00000225720,ENSG00000239713,ENSG00000259421,ENSG00000128394,ENSG00000243811,ENSG00000284554,ENSG00000244509,ENSG00000249310,ENSG00000128383,ENSG00000235209,ENSG00000288106
chr22	39076774	39077378	22:39076774-39077378	ENSG00000224794,ENSG00000279833,ENSG00000226024,ENSG00000100298,ENSG00000225720,ENSG00000239713,ENSG00000259421,ENSG00000128394,ENSG00000249310,ENSG00000128383,ENSG00000235209,ENSG00000288106
chr22	39145359	39146030	22:39145359-39146030	ENSG00000224794,ENSG00000227009,ENSG00000279833,ENSG00000226024,ENSG00000100307
chr22	39152327	39153067	22:39152327-39153067	ENSG00000263764,ENSG00000209482,ENSG00000209480,ENSG00000100316,ENSG00000224794,ENSG00000227009,ENSG00000279833,ENSG00000226024,ENSG00000100307
chr22	39236425	39236675	22:39236425-39236675	ENSG00000224794,ENSG00000284633,ENSG00000100311
chr22	39319518	39320038	22:39319518-39320038	ENSG00000263764,ENSG00000209482,ENSG00000209480,ENSG00000100316,ENSG00000224794,ENSG00000227009,ENSG00000279833
chr22	39349658	39349902	22:39349658-39349902	ENSG00000100321
chr22	39351444	39352064	22:39351444-39352064	ENSG00000280216,ENSG00000100321,ENSG00000224794
chr22	39357968	39358153	22:39357968-39358153	ENSG00000280216,ENSG00000100321
chr22	39368555	39369039	22:39368555-39369039	ENSG00000280216,ENSG00000100321,ENSG00000224794
chr22	39388360	39388629	22:39388360-39388629	ENSG00000100324,ENSG00000280216
chr22	39399557	39400012	22:39399557-39400012	ENSG00000227188,ENSG00000100324,ENSG00000280216
chr22	39412603	39412807	22:39412603-39412807	ENSG00000227188,ENSG00000100324
chr22	39437328	39437563	22:39437328-39437563	ENSG00000227188,ENSG00000128268,ENSG00000100324
chr22	39446894	39447265	22:39446894-39447265	ENSG00000100346,ENSG00000227188,ENSG00000128268,ENSG00000100324
chr22	39457451	39457996	22:39457451-39457996	ENSG00000227188,ENSG00000128268
chr22	39490186	39490404	22:39490186-39490404	ENSG00000100346,ENSG00000187051,ENSG00000128272,ENSG00000285025,ENSG00000100335,ENSG00000227188,ENSG00000128268
chr22	39496344	39496805	22:39496344-39496805	ENSG00000285025,ENSG00000100335,ENSG00000227188
chr22	39502110	39502530	22:39502110-39502530	ENSG00000128272,ENSG00000285025,ENSG00000100335,ENSG00000227188
chr22	39519653	39520349	22:39519653-39520349	ENSG00000187051,ENSG00000128272,ENSG00000285025,ENSG00000100335
chr22	39529183	39529408	22:39529183-39529408	ENSG00000187051,ENSG00000128272
chr22	39532699	39533075	22:39532699-39533075	ENSG00000100346,ENSG00000187051,ENSG00000128272,ENSG00000285025,ENSG00000100335
chr22	39832708	39832971	22:39832708-39832971	ENSG00000226085,ENSG00000238875,ENSG00000235647,ENSG00000100346
chr22	39899082	39899299	22:39899082-39899299	ENSG00000100351,ENSG00000226085,ENSG00000238875,ENSG00000235647,ENSG00000176177,ENSG00000100346
chr22	39900819	39901036	22:39900819-39901036	ENSG00000100351,ENSG00000226085,ENSG00000238875,ENSG00000235647,ENSG00000176177,ENSG00000100346
chr22	39959279	39959766	22:39959279-39959766	ENSG00000133477,ENSG00000225528,ENSG00000100351,ENSG00000226085,ENSG00000238875,ENSG00000235647,ENSG00000100346
chr22	39994907	39995162	22:39994907-39995162	ENSG00000133477,ENSG00000235647,ENSG00000100346
chr22	40044184	40045022	22:40044184-40045022	ENSG00000284431,ENSG00000239900,ENSG00000228599,ENSG00000100354,ENSG00000261202,ENSG00000235647,ENSG00000100346,ENSG00000187051
chr22	40050354	40050618	22:40050354-40050618	ENSG00000284431,ENSG00000228599,ENSG00000100354,ENSG00000261202,ENSG00000100346
chr22	40094544	40094880	22:40094544-40094880	ENSG00000228599
chr22	40129002	40129356	22:40129002-40129356	ENSG00000284431,ENSG00000239900,ENSG00000228599,ENSG00000235647,ENSG00000100346
chr22	40177565	40177986	22:40177565-40177986	ENSG00000284431,ENSG00000239900,ENSG00000228599,ENSG00000100354
chr22	40183139	40183352	22:40183139-40183352	ENSG00000228599,ENSG00000100354
chr22	40215359	40215592	22:40215359-40215592	-
chr22	40346366	40346927	22:40346366-40346927	ENSG00000284431,ENSG00000239900
chr22	40370314	40371046	22:40370314-40371046	ENSG00000229999,ENSG00000100359,ENSG00000284431,ENSG00000239900
chr22	40385480	40385881	22:40385480-40385881	ENSG00000229999,ENSG00000100359
chr22	40400213	40400604	22:40400213-40400604	ENSG00000229999,ENSG00000100359
chr22	40418515	40418912	22:40418515-40418912	ENSG00000233603,ENSG00000230071,ENSG00000172912,ENSG00000232564,ENSG00000227413,ENSG00000272834,ENSG00000196588,ENSG00000100359
chr22	40435897	40436078	22:40435897-40436078	ENSG00000230071,ENSG00000172912,ENSG00000232564,ENSG00000227413,ENSG00000196588
chr22	40436368	40436601	22:40436368-40436601	ENSG00000233603,ENSG00000230769,ENSG00000230071,ENSG00000172912,ENSG00000232564,ENSG00000227413,ENSG00000196588
chr22	40463223	40463506	22:40463223-40463506	ENSG00000230071,ENSG00000172912,ENSG00000232564,ENSG00000196588
chr22	40492375	40492627	22:40492375-40492627	ENSG00000230769,ENSG00000230071,ENSG00000172912,ENSG00000232564,ENSG00000196588
chr22	40537213	40537711	22:40537213-40537711	ENSG00000230071,ENSG00000172912,ENSG00000232564,ENSG00000196588
chr22	40636232	40637167	22:40636232-40637167	ENSG00000233603,ENSG00000231907,ENSG00000230071,ENSG00000172912,ENSG00000232564,ENSG00000196588
chr22	40683149	40683378	22:40683149-40683378	ENSG00000233603,ENSG00000230769,ENSG00000128285,ENSG00000231907,ENSG00000230071,ENSG00000172912
chr22	40728757	40729244	22:40728757-40729244	ENSG00000233603,ENSG00000230769,ENSG00000231907,ENSG00000230071,ENSG00000172912,ENSG00000232564
chr22	40818769	40819654	22:40818769-40819654	ENSG00000266594,ENSG00000233603,ENSG00000230769,ENSG00000100372
chr22	40856603	40857345	22:40856603-40857345	ENSG00000200683,ENSG00000273979,ENSG00000172404,ENSG00000196236,ENSG00000100380,ENSG00000266594,ENSG00000233603,ENSG00000230769,ENSG00000100372
chr22	40950839	40951784	22:40950839-40951784	ENSG00000232754,ENSG00000252859,ENSG00000100393,ENSG00000284015,ENSG00000199515,ENSG00000237214,ENSG00000222698,ENSG00000100387,ENSG00000200683,ENSG00000273979
chr22	41022031	41023014	22:41022031-41023014	ENSG00000252859,ENSG00000100393,ENSG00000284015,ENSG00000199515,ENSG00000237214,ENSG00000222698,ENSG00000100387,ENSG00000200683,ENSG00000273979
chr22	41083991	41084226	22:41083991-41084226	ENSG00000252859,ENSG00000100393,ENSG00000284015,ENSG00000213857,ENSG00000199515,ENSG00000237214,ENSG00000222698,ENSG00000200683,ENSG00000273979
chr22	41091418	41091762	22:41091418-41091762	ENSG00000232754,ENSG00000252859,ENSG00000100393,ENSG00000284015,ENSG00000213857,ENSG00000199515,ENSG00000237214,ENSG00000222698,ENSG00000100387,ENSG00000200683,ENSG00000273979
chr22	41092040	41092622	22:41092040-41092622	ENSG00000232754,ENSG00000252859,ENSG00000100393,ENSG00000284015,ENSG00000199515,ENSG00000237214,ENSG00000222698,ENSG00000100387,ENSG00000200683,ENSG00000273979
chr22	41197205	41197890	22:41197205-41197890	ENSG00000235513,ENSG00000100395,ENSG00000215771,ENSG00000231993,ENSG00000232754,ENSG00000252859,ENSG00000200683,ENSG00000273979,ENSG00000274552
chr22	41205115	41205454	22:41205115-41205454	ENSG00000235513,ENSG00000100395,ENSG00000215771,ENSG00000231993,ENSG00000232754,ENSG00000252859,ENSG00000200683,ENSG00000273979,ENSG00000274552
chr22	41217473	41217989	22:41217473-41217989	ENSG00000235513,ENSG00000100395,ENSG00000232754,ENSG00000252859,ENSG00000200683,ENSG00000273979,ENSG00000274552
chr22	41237517	41238237	22:41237517-41238237	ENSG00000100399,ENSG00000235513,ENSG00000232754,ENSG00000252859,ENSG00000200683,ENSG00000273979,ENSG00000274552
chr22	41286030	41286564	22:41286030-41286564	ENSG00000232754,ENSG00000252859,ENSG00000200683,ENSG00000273979,ENSG00000100401,ENSG00000274552,ENSG00000100403
chr22	41301256	41301811	22:41301256-41301811	ENSG00000232754,ENSG00000252859,ENSG00000200683,ENSG00000273979,ENSG00000100401,ENSG00000274552,ENSG00000100403
chr22	41367099	41367445	22:41367099-41367445	ENSG00000274552,ENSG00000167074,ENSG00000199865,ENSG00000286491
chr22	41381185	41382181	22:41381185-41382181	ENSG00000167074,ENSG00000199865,ENSG00000286491,ENSG00000172346
chr22	41403855	41404157	22:41403855-41404157	ENSG00000273424,ENSG00000100412,ENSG00000100410,ENSG00000286491,ENSG00000172346
chr22	41413668	41414381	22:41413668-41414381	ENSG00000273424,ENSG00000183864,ENSG00000100412,ENSG00000100410,ENSG00000286491,ENSG00000172346
chr22	41444383	41444711	22:41444383-41444711	ENSG00000273424,ENSG00000183864,ENSG00000100412,ENSG00000100410
chr22	41446782	41447104	22:41446782-41447104	ENSG00000273424,ENSG00000183864,ENSG00000100412,ENSG00000100410
chr22	41447534	41447789	22:41447534-41447789	ENSG00000273424,ENSG00000183864,ENSG00000100412,ENSG00000100410
chr22	41448411	41448740	22:41448411-41448740	ENSG00000273424,ENSG00000183864,ENSG00000100412,ENSG00000100410
chr22	41468557	41469281	22:41468557-41469281	ENSG00000273424,ENSG00000183864,ENSG00000100412,ENSG00000100410
chr22	41544442	41544721	22:41544442-41544721	ENSG00000100413,ENSG00000286491,ENSG00000172346,ENSG00000100418
chr22	41589506	41590219	22:41589506-41590219	ENSG00000100413,ENSG00000286491,ENSG00000172346,ENSG00000100417,ENSG00000100418,ENSG00000196419,ENSG00000200332
chr22	41620366	41620550	22:41620366-41620550	ENSG00000286491,ENSG00000100418,ENSG00000196419,ENSG00000200332
chr22	41620754	41621541	22:41620754-41621541	ENSG00000286491,ENSG00000172346,ENSG00000100418,ENSG00000196419,ENSG00000200332
chr22	41666687	41667035	22:41666687-41667035	ENSG00000286491,ENSG00000172346,ENSG00000100418,ENSG00000196419,ENSG00000200332,ENSG00000100138,ENSG00000285531,ENSG00000207457,ENSG00000184208,ENSG00000231261,ENSG00000206813,ENSG00000252603
chr22	41682504	41682727	22:41682504-41682727	ENSG00000200332,ENSG00000100138,ENSG00000285531,ENSG00000207457,ENSG00000184208
chr22	41688513	41689193	22:41688513-41689193	ENSG00000200332,ENSG00000100138,ENSG00000285531,ENSG00000207457,ENSG00000184208,ENSG00000167077,ENSG00000231261,ENSG00000206813,ENSG00000252603
chr22	41697204	41697419	22:41697204-41697419	ENSG00000100138,ENSG00000184208,ENSG00000167077,ENSG00000231261,ENSG00000206813,ENSG00000252603
chr22	41780936	41781383	22:41780936-41781383	ENSG00000167077,ENSG00000231261,ENSG00000100147,ENSG00000206813,ENSG00000252603
chr22	41800331	41800730	22:41800331-41800730	ENSG00000167077,ENSG00000231261,ENSG00000100147,ENSG00000206813,ENSG00000252603
chr22	41832733	41833223	22:41832733-41833223	ENSG00000231261,ENSG00000207932,ENSG00000198911,ENSG00000184068,ENSG00000100147,ENSG00000206813,ENSG00000252603
chr22	41833714	41833915	22:41833714-41833915	ENSG00000198911,ENSG00000184068,ENSG00000206813
chr22	41910378	41910821	22:41910378-41910821	ENSG00000231261,ENSG00000283829,ENSG00000159958,ENSG00000234965,ENSG00000207932,ENSG00000198911,ENSG00000206813,ENSG00000252603
chr22	41914702	41915174	22:41914702-41915174	ENSG00000283829,ENSG00000159958,ENSG00000234965,ENSG00000207932,ENSG00000198911,ENSG00000206813,ENSG00000252603
chr22	41919535	41919838	22:41919535-41919838	ENSG00000283829,ENSG00000159958,ENSG00000234965,ENSG00000207932,ENSG00000252603
chr22	41926787	41926995	22:41926787-41926995	ENSG00000231261,ENSG00000283829,ENSG00000159958,ENSG00000234965,ENSG00000207932,ENSG00000206813,ENSG00000252603
chr22	41933948	41934192	22:41933948-41934192	ENSG00000231261,ENSG00000283829,ENSG00000159958,ENSG00000207932,ENSG00000206813,ENSG00000252603
chr22	41936223	41936483	22:41936223-41936483	ENSG00000231261,ENSG00000205702,ENSG00000281538,ENSG00000232710,ENSG00000100162,ENSG00000283829,ENSG00000159958,ENSG00000207932,ENSG00000206813,ENSG00000252603
chr22	41946482	41947259	22:41946482-41947259	ENSG00000231261,ENSG00000205704,ENSG00000100162,ENSG00000206813,ENSG00000252603
chr22	41952104	41952363	22:41952104-41952363	ENSG00000205704,ENSG00000100162,ENSG00000206813
chr22	41957760	41958132	22:41957760-41958132	ENSG00000205702,ENSG00000227370,ENSG00000100197,ENSG00000213790,ENSG00000100167,ENSG00000205704,ENSG00000100162,ENSG00000206813,ENSG00000252603
chr22	41976644	41976950	22:41976644-41976950	ENSG00000205702,ENSG00000281538,ENSG00000232710,ENSG00000227370,ENSG00000100197,ENSG00000215347,ENSG00000183066,ENSG00000224883,ENSG00000100167
chr22	41998639	41998916	22:41998639-41998916	ENSG00000215347,ENSG00000183066
chr22	42070550	42071171	22:42070550-42071171	ENSG00000226450,ENSG00000205702,ENSG00000281538,ENSG00000232710,ENSG00000227370,ENSG00000100197,ENSG00000213790,ENSG00000237037,ENSG00000270083,ENSG00000184983,ENSG00000183172,ENSG00000238498,ENSG00000177096,ENSG00000286659,ENSG00000198951
chr22	42074345	42074652	22:42074345-42074652	ENSG00000227370,ENSG00000183172,ENSG00000238498,ENSG00000177096,ENSG00000286659,ENSG00000198951
chr22	42079544	42080086	22:42079544-42080086	ENSG00000281538,ENSG00000232710,ENSG00000227370,ENSG00000100197,ENSG00000213790,ENSG00000237037,ENSG00000270083,ENSG00000184983,ENSG00000183172,ENSG00000238498,ENSG00000177096,ENSG00000286659,ENSG00000198951
chr22	42090683	42091298	22:42090683-42091298	ENSG00000230107,ENSG00000288719,ENSG00000226450,ENSG00000205702,ENSG00000281538,ENSG00000232710,ENSG00000227370,ENSG00000100197,ENSG00000213790,ENSG00000237037,ENSG00000270083,ENSG00000184983,ENSG00000183172,ENSG00000238498,ENSG00000177096,ENSG00000286659,ENSG00000198951
chr22	42269826	42270850	22:42269826-42270850	ENSG00000229891,ENSG00000182057,ENSG00000288719,ENSG00000100207,ENSG00000226450,ENSG00000205702,ENSG00000281538,ENSG00000232710,ENSG00000227370,ENSG00000100197
chr22	42325048	42325319	22:42325048-42325319	ENSG00000229891,ENSG00000288719,ENSG00000100207,ENSG00000226450,ENSG00000205702,ENSG00000281538,ENSG00000232710,ENSG00000227370,ENSG00000100197
chr22	42356466	42356828	22:42356466-42356828	ENSG00000229891,ENSG00000288719,ENSG00000100207,ENSG00000226450,ENSG00000205702,ENSG00000281538,ENSG00000232710,ENSG00000227370,ENSG00000100197,ENSG00000213790
chr22	42432111	42432318	22:42432111-42432318	ENSG00000230107,ENSG00000235568,ENSG00000288719,ENSG00000226450,ENSG00000205702,ENSG00000281538,ENSG00000232710,ENSG00000227370,ENSG00000100197,ENSG00000213790
chr22	42434556	42434937	22:42434556-42434937	ENSG00000230107,ENSG00000235568,ENSG00000288719,ENSG00000226450,ENSG00000205702,ENSG00000281538,ENSG00000232710,ENSG00000227370,ENSG00000100197,ENSG00000213790
chr22	42519579	42519883	22:42519579-42519883	ENSG00000251913,ENSG00000202058,ENSG00000189306,ENSG00000172250,ENSG00000226450
chr22	42533052	42533660	22:42533052-42533660	ENSG00000274717,ENSG00000200448,ENSG00000100227,ENSG00000251913,ENSG00000202058,ENSG00000183569,ENSG00000189306,ENSG00000172250,ENSG00000288719,ENSG00000226450,ENSG00000205702,ENSG00000281538,ENSG00000232710,ENSG00000100197
chr22	42551732	42552197	22:42551732-42552197	ENSG00000100227,ENSG00000251913,ENSG00000202058,ENSG00000183569,ENSG00000189306,ENSG00000172250,ENSG00000281538,ENSG00000232710,ENSG00000227370,ENSG00000100197
chr22	42553833	42554153	22:42553833-42554153	ENSG00000251913,ENSG00000202058,ENSG00000183569,ENSG00000189306,ENSG00000172250
chr22	42581768	42582132	22:42581768-42582132	ENSG00000100227,ENSG00000251913,ENSG00000202058,ENSG00000182841,ENSG00000172250
chr22	42614423	42615726	22:42614423-42615726	ENSG00000274717,ENSG00000229608,ENSG00000234009,ENSG00000200448,ENSG00000249222,ENSG00000100243,ENSG00000270022,ENSG00000276027,ENSG00000100227,ENSG00000251913,ENSG00000202058,ENSG00000172250
chr22	42649017	42649868	22:42649017-42649868	ENSG00000274717,ENSG00000229608,ENSG00000234009,ENSG00000200448,ENSG00000249222,ENSG00000100243,ENSG00000100227
chr22	42662433	42662671	22:42662433-42662671	ENSG00000274717,ENSG00000229608,ENSG00000234009,ENSG00000200448,ENSG00000100243
chr22	42720355	42720660	22:42720355-42720660	ENSG00000274717,ENSG00000229608,ENSG00000234009,ENSG00000200448,ENSG00000128274
chr22	42856570	42857475	22:42856570-42857475	ENSG00000230319,ENSG00000226989,ENSG00000242247,ENSG00000274717,ENSG00000229608,ENSG00000234009,ENSG00000200448
chr22	42895116	42895379	22:42895116-42895379	ENSG00000230319,ENSG00000100266,ENSG00000274717,ENSG00000229608,ENSG00000234009,ENSG00000200448
chr22	42901938	42902235	22:42901938-42902235	ENSG00000230319,ENSG00000100266,ENSG00000274717,ENSG00000229608,ENSG00000234009,ENSG00000200448
chr22	42981607	42981866	22:42981607-42981866	ENSG00000230319,ENSG00000100266,ENSG00000274717,ENSG00000229608,ENSG00000234009,ENSG00000200448
chr22	43013564	43013833	22:43013564-43013833	ENSG00000230319,ENSG00000100266,ENSG00000274717,ENSG00000229608,ENSG00000234009,ENSG00000200448
chr22	43014947	43015390	22:43014947-43015390	ENSG00000230319,ENSG00000100266,ENSG00000274717,ENSG00000229608,ENSG00000234009,ENSG00000200448
chr22	43089140	43089637	22:43089140-43089637	ENSG00000234735,ENSG00000100271,ENSG00000230319,ENSG00000274717,ENSG00000229608,ENSG00000234009,ENSG00000200448
chr22	43110578	43111418	22:43110578-43111418	ENSG00000100290,ENSG00000234735,ENSG00000274717
chr22	43119137	43119475	22:43119137-43119475	ENSG00000100290,ENSG00000234735,ENSG00000230319,ENSG00000234009,ENSG00000200448
chr22	43142739	43143536	22:43142739-43143536	ENSG00000100300,ENSG00000100294
chr22	43152170	43152759	22:43152170-43152759	ENSG00000100304,ENSG00000100300,ENSG00000100294
chr22	43186654	43187096	22:43186654-43187096	ENSG00000100304,ENSG00000100300
chr22	43187487	43187807	22:43187487-43187807	ENSG00000100304,ENSG00000100300
chr22	43213067	43213373	22:43213067-43213373	ENSG00000234892,ENSG00000236272
chr22	43245985	43246747	22:43245985-43246747	ENSG00000100341,ENSG00000233157,ENSG00000223843,ENSG00000286801,ENSG00000186732,ENSG00000236117,ENSG00000203527,ENSG00000234892,ENSG00000159307
chr22	43263974	43264467	22:43263974-43264467	ENSG00000100341,ENSG00000233157,ENSG00000223843,ENSG00000186732,ENSG00000236117,ENSG00000203527,ENSG00000234892,ENSG00000159307
chr22	43308420	43308865	22:43308420-43308865	ENSG00000100341,ENSG00000233157,ENSG00000223843,ENSG00000286801,ENSG00000186732,ENSG00000236117,ENSG00000203527,ENSG00000234892,ENSG00000159307
chr22	43343266	43343844	22:43343266-43343844	ENSG00000233157,ENSG00000186732,ENSG00000236117,ENSG00000203527,ENSG00000234892,ENSG00000159307
chr22	43381745	43382000	22:43381745-43382000	ENSG00000100344,ENSG00000100341,ENSG00000180150,ENSG00000233157,ENSG00000223843,ENSG00000286801,ENSG00000186732,ENSG00000236117,ENSG00000203527,ENSG00000234892,ENSG00000159307
chr22	43446127	43446511	22:43446127-43446511	ENSG00000100344,ENSG00000100341,ENSG00000233157,ENSG00000223843,ENSG00000286801,ENSG00000186732,ENSG00000236117
chr22	43481750	43481967	22:43481750-43481967	ENSG00000100341,ENSG00000233157,ENSG00000223843,ENSG00000286801,ENSG00000186732,ENSG00000236117
chr22	43811930	43812756	22:43811930-43812756	ENSG00000100344,ENSG00000100341,ENSG00000261251,ENSG00000180150,ENSG00000233157,ENSG00000186976,ENSG00000236117
chr22	43836301	43836944	22:43836301-43836944	ENSG00000100344,ENSG00000100341,ENSG00000130540,ENSG00000180150,ENSG00000233157,ENSG00000223843
chr22	43955264	43955672	22:43955264-43955672	ENSG00000187012,ENSG00000215333,ENSG00000232655,ENSG00000236079,ENSG00000220702,ENSG00000279175,ENSG00000224856,ENSG00000100347,ENSG00000100344,ENSG00000100341,ENSG00000233157
chr22	43996183	43996442	22:43996183-43996442	ENSG00000187012,ENSG00000215333,ENSG00000236079,ENSG00000279175,ENSG00000188677,ENSG00000100347,ENSG00000100344
chr22	44042349	44042614	22:44042349-44042614	ENSG00000187012,ENSG00000215333,ENSG00000232655,ENSG00000236079,ENSG00000220702,ENSG00000138944,ENSG00000280434,ENSG00000279175,ENSG00000188677,ENSG00000100344,ENSG00000100341,ENSG00000233157
chr22	44068823	44069035	22:44068823-44069035	ENSG00000187012,ENSG00000215333,ENSG00000220702,ENSG00000279175,ENSG00000188677
chr22	44145466	44145677	22:44145466-44145677	ENSG00000187012,ENSG00000215333,ENSG00000232655,ENSG00000236079,ENSG00000220702,ENSG00000138944,ENSG00000280011,ENSG00000280434,ENSG00000279175,ENSG00000188677
chr22	44172498	44172844	22:44172498-44172844	ENSG00000280011,ENSG00000138964,ENSG00000280434,ENSG00000279175,ENSG00000188677
chr22	44181658	44182064	22:44181658-44182064	ENSG00000187012,ENSG00000215333,ENSG00000236079,ENSG00000220702,ENSG00000138944,ENSG00000280011,ENSG00000279933,ENSG00000138964,ENSG00000280434,ENSG00000279175
chr22	44189039	44189505	22:44189039-44189505	ENSG00000187012,ENSG00000215333,ENSG00000232655,ENSG00000236079,ENSG00000220702,ENSG00000138944,ENSG00000280011,ENSG00000279933,ENSG00000138964,ENSG00000280434,ENSG00000279175
chr22	44195684	44195994	22:44195684-44195994	ENSG00000187012,ENSG00000215333,ENSG00000232655,ENSG00000236079,ENSG00000220702,ENSG00000138944,ENSG00000280011,ENSG00000279933,ENSG00000138964,ENSG00000280434,ENSG00000279175
chr22	44273005	44273373	22:44273005-44273373	ENSG00000187012,ENSG00000215333,ENSG00000279642,ENSG00000228807,ENSG00000232655,ENSG00000236079,ENSG00000220702,ENSG00000138944,ENSG00000280011,ENSG00000280434,ENSG00000279175,ENSG00000100344,ENSG00000100341,ENSG00000233157
chr22	44497952	44498653	22:44497952-44498653	ENSG00000187012,ENSG00000215333,ENSG00000188636,ENSG00000279642,ENSG00000228807,ENSG00000232655,ENSG00000236079,ENSG00000220702,ENSG00000138944
chr22	44620262	44620672	22:44620262-44620672	ENSG00000234300,ENSG00000187012,ENSG00000215333,ENSG00000228807,ENSG00000232655,ENSG00000236079,ENSG00000220702,ENSG00000138944,ENSG00000280011,ENSG00000279175,ENSG00000100344,ENSG00000100341
chr22	44652539	44652944	22:44652539-44652944	ENSG00000241484,ENSG00000231801,ENSG00000187012,ENSG00000215333,ENSG00000236079,ENSG00000279175
chr22	44664078	44664438	22:44664078-44664438	ENSG00000186654,ENSG00000231801,ENSG00000187012,ENSG00000215333
chr22	44668323	44668684	22:44668323-44668684	ENSG00000186654
chr22	44701803	44703023	22:44701803-44703023	ENSG00000241484,ENSG00000248405,ENSG00000186654
chr22	44710427	44710660	22:44710427-44710660	ENSG00000241484,ENSG00000248405,ENSG00000186654
chr22	44711616	44711919	22:44711616-44711919	ENSG00000241484,ENSG00000248405,ENSG00000186654
chr22	44729492	44729898	22:44729492-44729898	ENSG00000223730,ENSG00000241484,ENSG00000248405,ENSG00000186654
chr22	44735796	44736073	22:44735796-44736073	ENSG00000241484,ENSG00000248405,ENSG00000186654
chr22	44975573	44975764	22:44975573-44975764	ENSG00000230922,ENSG00000223730,ENSG00000056487
chr22	45151730	45151973	22:45151730-45151973	ENSG00000221598,ENSG00000273353,ENSG00000093000,ENSG00000273243,ENSG00000226328
chr22	45163477	45164352	22:45163477-45164352	ENSG00000221598,ENSG00000273353,ENSG00000093000,ENSG00000273243,ENSG00000226328
chr22	45235368	45235643	22:45235368-45235643	ENSG00000232363,ENSG00000100373,ENSG00000221598,ENSG00000100364,ENSG00000273353
chr22	45241246	45241580	22:45241246-45241580	ENSG00000232363,ENSG00000100373,ENSG00000213752,ENSG00000221598,ENSG00000100364,ENSG00000273353
chr22	45262946	45263674	22:45262946-45263674	ENSG00000077942,ENSG00000232363,ENSG00000100373,ENSG00000213752,ENSG00000273287,ENSG00000221598,ENSG00000100364,ENSG00000273353,ENSG00000093000,ENSG00000226328,ENSG00000230922,ENSG00000223730
chr22	45269132	45269315	22:45269132-45269315	ENSG00000232363,ENSG00000100373,ENSG00000213752,ENSG00000273287,ENSG00000221598,ENSG00000273353
chr22	45309581	45310208	22:45309581-45310208	ENSG00000232363,ENSG00000100376,ENSG00000100373,ENSG00000213752,ENSG00000221598,ENSG00000273353
chr22	45318207	45318452	22:45318207-45318452	ENSG00000232363,ENSG00000100376,ENSG00000100373,ENSG00000213752
chr22	45413432	45413745	22:45413432-45413745	ENSG00000232363,ENSG00000128408,ENSG00000077935,ENSG00000100373,ENSG00000213752
chr22	45574435	45574752	22:45574435-45574752	ENSG00000251985,ENSG00000077942,ENSG00000232363
chr22	45603570	45603873	22:45603570-45603873	ENSG00000224715,ENSG00000235091,ENSG00000279954,ENSG00000264160,ENSG00000280383,ENSG00000251985,ENSG00000238120,ENSG00000077942,ENSG00000232363
chr22	45671821	45672555	22:45671821-45672555	ENSG00000279954,ENSG00000264160,ENSG00000130638,ENSG00000280383,ENSG00000251985
chr22	45792482	45792686	22:45792482-45792686	ENSG00000235091,ENSG00000279954,ENSG00000235347,ENSG00000264160,ENSG00000130638,ENSG00000280383
chr22	45843099	45843325	22:45843099-45843325	ENSG00000235091,ENSG00000279954,ENSG00000264160,ENSG00000280383,ENSG00000251985
chr22	45916739	45916944	22:45916739-45916944	ENSG00000235091,ENSG00000279954
chr22	45918571	45918961	22:45918571-45918961	ENSG00000235091,ENSG00000279954,ENSG00000280383
chr22	45948004	45948559	22:45948004-45948559	ENSG00000235091,ENSG00000279954,ENSG00000264160,ENSG00000280383,ENSG00000251985,ENSG00000077942,ENSG00000232363,ENSG00000223730
chr22	45966504	45966903	22:45966504-45966903	ENSG00000188064,ENSG00000235091,ENSG00000279954,ENSG00000264160,ENSG00000280383,ENSG00000251985,ENSG00000232363
chr22	45978662	45979256	22:45978662-45979256	ENSG00000188064,ENSG00000235091,ENSG00000279954,ENSG00000264160,ENSG00000280383,ENSG00000251985,ENSG00000077942
chr22	45997402	45997710	22:45997402-45997710	ENSG00000266533,ENSG00000283990,ENSG00000284175,ENSG00000284520,ENSG00000280424
chr22	46013491	46013870	22:46013491-46013870	ENSG00000197182,ENSG00000266533,ENSG00000283990,ENSG00000284175,ENSG00000284520,ENSG00000273145,ENSG00000280424
chr22	46035688	46036477	22:46035688-46036477	ENSG00000241990,ENSG00000197182,ENSG00000231010,ENSG00000235159,ENSG00000266533,ENSG00000283990,ENSG00000284175,ENSG00000284520,ENSG00000273289,ENSG00000182257,ENSG00000231711,ENSG00000273145,ENSG00000280424
chr22	46053770	46054599	22:46053770-46054599	ENSG00000241990,ENSG00000197182,ENSG00000231010,ENSG00000235159,ENSG00000266533,ENSG00000273289,ENSG00000182257,ENSG00000231711
chr22	46058042	46058371	22:46058042-46058371	ENSG00000241990,ENSG00000197182,ENSG00000231010,ENSG00000235159,ENSG00000266533,ENSG00000273289,ENSG00000182257,ENSG00000231711
chr22	46070815	46071912	22:46070815-46071912	ENSG00000241990,ENSG00000197182,ENSG00000231010,ENSG00000235159,ENSG00000266533,ENSG00000273289,ENSG00000182257
chr22	46072143	46072647	22:46072143-46072647	ENSG00000241990,ENSG00000197182,ENSG00000231010,ENSG00000235159,ENSG00000266533,ENSG00000273289,ENSG00000182257
chr22	46114251	46114460	22:46114251-46114460	ENSG00000197182,ENSG00000266533,ENSG00000283990,ENSG00000284175,ENSG00000284520,ENSG00000280424
chr22	46116408	46116637	22:46116408-46116637	ENSG00000266533,ENSG00000283990,ENSG00000284175,ENSG00000284520,ENSG00000280424
chr22	46149390	46149776	22:46149390-46149776	ENSG00000186951,ENSG00000280384
chr22	46150018	46150457	22:46150018-46150457	ENSG00000186951,ENSG00000280384
chr22	46221067	46221269	22:46221067-46221269	ENSG00000280384
chr22	46239675	46240038	22:46239675-46240038	ENSG00000186951,ENSG00000280384,ENSG00000205643,ENSG00000130943,ENSG00000075234
chr22	46249845	46250794	22:46249845-46250794	ENSG00000280384,ENSG00000205643,ENSG00000130943,ENSG00000075234
chr22	46267738	46267942	22:46267738-46267942	ENSG00000205643,ENSG00000130943,ENSG00000075234
chr22	46288375	46288601	22:46288375-46288601	ENSG00000130943,ENSG00000075234,ENSG00000277232,ENSG00000075218
chr22	46296406	46297067	22:46296406-46297067	ENSG00000186951,ENSG00000280384,ENSG00000205643,ENSG00000130943,ENSG00000075234,ENSG00000277232,ENSG00000075218,ENSG00000100416
chr22	46335499	46335828	22:46335499-46335828	ENSG00000100416
chr22	46356107	46356317	22:46356107-46356317	ENSG00000100416,ENSG00000075275,ENSG00000234869
chr22	46374375	46374606	22:46374375-46374606	ENSG00000075275
chr22	46499168	46499394	22:46499168-46499394	ENSG00000230634
chr22	46536826	46537635	22:46536826-46537635	ENSG00000075275,ENSG00000230634,ENSG00000234869
chr22	46562602	46562937	22:46562602-46562937	-
chr22	46563453	46564136	22:46563453-46564136	ENSG00000234869,ENSG00000075240,ENSG00000224715,ENSG00000218357,ENSG00000232897
chr22	46577347	46577572	22:46577347-46577572	ENSG00000075240
chr22	46592525	46592812	22:46592525-46592812	-
chr22	46593310	46593822	22:46593310-46593822	ENSG00000075240,ENSG00000218357
chr22	46604409	46604849	22:46604409-46604849	ENSG00000075240
chr22	46613144	46613368	22:46613144-46613368	ENSG00000075240
chr22	46614305	46614688	22:46614305-46614688	ENSG00000075240
chr22	46622306	46622585	22:46622306-46622585	ENSG00000075240
chr22	46674172	46674615	22:46674172-46674615	ENSG00000075240
chr22	46684816	46685021	22:46684816-46685021	ENSG00000075240,ENSG00000100422
chr22	46695622	46695827	22:46695622-46695827	ENSG00000100422
chr22	46735138	46735378	22:46735138-46735378	ENSG00000100422,ENSG00000224715
chr22	46737935	46738151	22:46737935-46738151	ENSG00000100422
chr22	46749281	46749631	22:46749281-46749631	ENSG00000100422,ENSG00000260708,ENSG00000054611,ENSG00000280080,ENSG00000280312,ENSG00000224715,ENSG00000224271,ENSG00000232897
chr22	46758168	46758376	22:46758168-46758376	ENSG00000260708,ENSG00000054611
chr22	46762469	46762699	22:46762469-46762699	ENSG00000260708,ENSG00000054611,ENSG00000224715
chr22	46768521	46768705	22:46768521-46768705	ENSG00000260708,ENSG00000054611
chr22	46769221	46769483	22:46769221-46769483	ENSG00000260708,ENSG00000054611
chr22	46774556	46774947	22:46774556-46774947	ENSG00000260708,ENSG00000054611,ENSG00000280312,ENSG00000224715,ENSG00000218357,ENSG00000205634,ENSG00000224271,ENSG00000232897
chr22	46806927	46807199	22:46806927-46807199	ENSG00000280080,ENSG00000278881,ENSG00000280312,ENSG00000224715,ENSG00000218357,ENSG00000205634,ENSG00000224271,ENSG00000232897
chr22	46859946	46860688	22:46859946-46860688	ENSG00000280080,ENSG00000278881,ENSG00000280312,ENSG00000224715,ENSG00000218357,ENSG00000205634,ENSG00000224271,ENSG00000232897
chr22	46942694	46943193	22:46942694-46943193	ENSG00000280080,ENSG00000278881,ENSG00000280312,ENSG00000224715,ENSG00000218357,ENSG00000205634,ENSG00000224271,ENSG00000232897,ENSG00000286381
chr22	46971228	46971465	22:46971228-46971465	ENSG00000280080,ENSG00000278881,ENSG00000280312,ENSG00000224715,ENSG00000218357,ENSG00000205634,ENSG00000224271,ENSG00000232897
chr22	47090729	47091507	22:47090729-47091507	ENSG00000280080,ENSG00000278881,ENSG00000280312,ENSG00000224715,ENSG00000218357,ENSG00000205634,ENSG00000224271,ENSG00000232897,ENSG00000205632
chr22	47918656	47918926	22:47918656-47918926	ENSG00000218357,ENSG00000205634,ENSG00000224271,ENSG00000232897,ENSG00000279712,ENSG00000235154,ENSG00000278890,ENSG00000238192,ENSG00000229275,ENSG00000288540,ENSG00000266887,ENSG00000205632
chr22	48098264	48098695	22:48098264-48098695	ENSG00000280312,ENSG00000224715,ENSG00000218357,ENSG00000205634,ENSG00000224271,ENSG00000232897,ENSG00000235154,ENSG00000278890,ENSG00000238192,ENSG00000229275,ENSG00000285707,ENSG00000266508,ENSG00000288540,ENSG00000285855,ENSG00000281732,ENSG00000266887,ENSG00000205632,ENSG00000286381,ENSG00000285623,ENSG00000264139
chr22	48171488	48171680	22:48171488-48171680	ENSG00000280312,ENSG00000224715,ENSG00000218357,ENSG00000205634,ENSG00000224271,ENSG00000232897,ENSG00000235154,ENSG00000278890,ENSG00000238192,ENSG00000229275,ENSG00000285707,ENSG00000266508,ENSG00000288540,ENSG00000285855,ENSG00000281732,ENSG00000266887,ENSG00000205632,ENSG00000286381,ENSG00000285623,ENSG00000226142,ENSG00000280224,ENSG00000279597
chr22	48241790	48241994	22:48241790-48241994	ENSG00000280312,ENSG00000218357,ENSG00000205634,ENSG00000224271,ENSG00000232897,ENSG00000235154,ENSG00000278890,ENSG00000238192,ENSG00000229275,ENSG00000285707,ENSG00000266508,ENSG00000288540,ENSG00000285855,ENSG00000281732,ENSG00000266887,ENSG00000205632,ENSG00000286381,ENSG00000285623,ENSG00000226142,ENSG00000280224,ENSG00000279597,ENSG00000264139
chr22	48444308	48444588	22:48444308-48444588	ENSG00000280312,ENSG00000218357,ENSG00000205634,ENSG00000224271,ENSG00000232897,ENSG00000235154,ENSG00000278890,ENSG00000266508,ENSG00000288540,ENSG00000285855,ENSG00000233179,ENSG00000281732,ENSG00000266887,ENSG00000205632,ENSG00000286381,ENSG00000285623,ENSG00000280224
chr22	48488951	48489266	22:48488951-48489266	ENSG00000285855,ENSG00000287225,ENSG00000219438,ENSG00000281732
chr22	48576567	48576936	22:48576567-48576936	ENSG00000205634,ENSG00000288540,ENSG00000285855,ENSG00000219438,ENSG00000281732,ENSG00000266887,ENSG00000205632,ENSG00000286381,ENSG00000285623,ENSG00000264139
chr22	49265442	49265808	22:49265442-49265808	ENSG00000281732,ENSG00000266887,ENSG00000205632,ENSG00000286381,ENSG00000285623,ENSG00000226142,ENSG00000280199,ENSG00000285722,ENSG00000280224,ENSG00000279597,ENSG00000264139,ENSG00000212939,ENSG00000213279,ENSG00000235111
chr22	49387761	49388146	22:49387761-49388146	ENSG00000224715,ENSG00000218357,ENSG00000205634,ENSG00000232897,ENSG00000266887,ENSG00000205632,ENSG00000286381,ENSG00000285623,ENSG00000226142,ENSG00000285722,ENSG00000280224,ENSG00000279597,ENSG00000264139,ENSG00000212939,ENSG00000213279,ENSG00000235111
chr22	49657422	49657939	22:49657422-49657939	ENSG00000266887,ENSG00000205632,ENSG00000286381,ENSG00000285623,ENSG00000188511,ENSG00000280224,ENSG00000279597,ENSG00000264139,ENSG00000212939,ENSG00000213279,ENSG00000235111,ENSG00000286393
chr22	49669701	49670421	22:49669701-49670421	ENSG00000266887,ENSG00000205632,ENSG00000286381,ENSG00000285623,ENSG00000226142,ENSG00000188511,ENSG00000280224,ENSG00000279597,ENSG00000264139,ENSG00000212939,ENSG00000213279,ENSG00000235111,ENSG00000286393,ENSG00000223142
chr22	49724819	49725087	22:49724819-49725087	ENSG00000266887,ENSG00000205632,ENSG00000286381,ENSG00000280224,ENSG00000279597,ENSG00000264139,ENSG00000212939,ENSG00000213279,ENSG00000235111,ENSG00000226954,ENSG00000223142
chr22	49754902	49755160	22:49754902-49755160	ENSG00000280224,ENSG00000279597,ENSG00000264139,ENSG00000212939,ENSG00000235111,ENSG00000223142,ENSG00000214727
chr22	49772825	49773227	22:49772825-49773227	ENSG00000280224,ENSG00000279597,ENSG00000264139,ENSG00000212939,ENSG00000213279,ENSG00000235111,ENSG00000223142,ENSG00000214727,ENSG00000100425,ENSG00000260613
chr22	49774728	49775114	22:49774728-49775114	ENSG00000286381,ENSG00000280224,ENSG00000279597,ENSG00000264139,ENSG00000212939,ENSG00000213279,ENSG00000235111,ENSG00000223142,ENSG00000214727,ENSG00000100425,ENSG00000260613,ENSG00000188263
chr22	49810963	49811448	22:49810963-49811448	ENSG00000100425,ENSG00000279345,ENSG00000236867,ENSG00000260613
chr22	49826716	49827262	22:49826716-49827262	ENSG00000100425,ENSG00000236867,ENSG00000260613,ENSG00000100426,ENSG00000279494
chr22	49853168	49853992	22:49853168-49853992	ENSG00000100425,ENSG00000260613,ENSG00000229409,ENSG00000277771,ENSG00000100426,ENSG00000279494
chr22	49901664	49902648	22:49901664-49902648	ENSG00000260613,ENSG00000273192,ENSG00000182858
chr22	49918124	49918851	22:49918124-49918851	ENSG00000260613,ENSG00000188263,ENSG00000184164,ENSG00000273192,ENSG00000182858
chr22	49925574	49926040	22:49925574-49926040	ENSG00000188263,ENSG00000278869,ENSG00000184164
chr22	49929654	49929897	22:49929654-49929897	ENSG00000188263,ENSG00000278869,ENSG00000184164
chr22	49931086	49931609	22:49931086-49931609	ENSG00000188263,ENSG00000276753,ENSG00000198355,ENSG00000278869,ENSG00000184164
chr22	49936018	49936495	22:49936018-49936495	ENSG00000188263,ENSG00000276753,ENSG00000198355,ENSG00000278869
chr22	49937440	49937683	22:49937440-49937683	ENSG00000188263,ENSG00000276753,ENSG00000198355,ENSG00000278869
chr22	49960141	49960749	22:49960141-49960749	ENSG00000188263,ENSG00000276753,ENSG00000198355,ENSG00000278869
chr22	49967385	49967605	22:49967385-49967605	ENSG00000188263,ENSG00000276753,ENSG00000198355
chr22	49970727	49971057	22:49970727-49971057	ENSG00000188263,ENSG00000276753,ENSG00000198355,ENSG00000278869
chr22	50030310	50030887	22:50030310-50030887	ENSG00000264139,ENSG00000212939,ENSG00000213279,ENSG00000073150,ENSG00000138892,ENSG00000188263,ENSG00000278869
chr22	50058440	50058667	22:50058440-50058667	ENSG00000100427,ENSG00000138892,ENSG00000188263
chr22	50085469	50085816	22:50085469-50085816	ENSG00000280395,ENSG00000073146,ENSG00000100427
chr22	50105948	50106152	22:50105948-50106152	ENSG00000280395,ENSG00000073146,ENSG00000100427
chr22	50190205	50191100	22:50190205-50191100	ENSG00000273137,ENSG00000272836,ENSG00000073169,ENSG00000273253,ENSG00000273188,ENSG00000170638,ENSG00000073150
chr22	50191309	50191835	22:50191309-50191835	ENSG00000273137,ENSG00000272836,ENSG00000073169,ENSG00000273253,ENSG00000273188,ENSG00000170638,ENSG00000073150
chr22	50200118	50201251	22:50200118-50201251	ENSG00000128159,ENSG00000273137,ENSG00000272836,ENSG00000073169,ENSG00000273253,ENSG00000273188,ENSG00000170638,ENSG00000073150
chr22	50201583	50201804	22:50201583-50201804	ENSG00000273137,ENSG00000272836,ENSG00000073169,ENSG00000273253,ENSG00000273188,ENSG00000170638,ENSG00000073150
chr22	50241255	50241474	22:50241255-50241474	ENSG00000188130,ENSG00000100429,ENSG00000128159
chr22	50244774	50245230	22:50244774-50245230	ENSG00000188130,ENSG00000100429,ENSG00000128159
chr22	50251093	50251659	22:50251093-50251659	ENSG00000185386,ENSG00000188130,ENSG00000100429,ENSG00000128159
chr22	50252088	50252387	22:50252088-50252387	ENSG00000188130,ENSG00000100429,ENSG00000128159
chr22	50270477	50270717	22:50270477-50270717	ENSG00000185386,ENSG00000188130
chr22	50276244	50276426	22:50276244-50276426	ENSG00000100239,ENSG00000205593,ENSG00000196576,ENSG00000185386,ENSG00000188130
chr22	50292677	50293028	22:50292677-50293028	ENSG00000196576,ENSG00000185386
chr22	50293827	50294151	22:50293827-50294151	ENSG00000196576,ENSG00000185386
chr22	50295459	50295756	22:50295459-50295756	ENSG00000279182,ENSG00000227484,ENSG00000205593,ENSG00000196576,ENSG00000185386,ENSG00000188130
chr22	50299689	50299983	22:50299689-50299983	ENSG00000196576
chr22	50307038	50307475	22:50307038-50307475	ENSG00000279182,ENSG00000227484,ENSG00000205593,ENSG00000196576,ENSG00000185386
chr22	50314642	50315866	22:50314642-50315866	ENSG00000279182,ENSG00000227484,ENSG00000205593,ENSG00000196576
chr22	50326716	50327082	22:50326716-50327082	ENSG00000100239,ENSG00000279182,ENSG00000205593,ENSG00000185386,ENSG00000188130
chr22	50327323	50327663	22:50327323-50327663	ENSG00000100239,ENSG00000279182,ENSG00000205593,ENSG00000185386,ENSG00000188130
chr22	50341841	50342213	22:50341841-50342213	ENSG00000100239,ENSG00000185386,ENSG00000188130,ENSG00000100429,ENSG00000128159
chr22	50343194	50343522	22:50343194-50343522	ENSG00000100239,ENSG00000185386,ENSG00000188130,ENSG00000100429,ENSG00000128159
chr22	50397638	50397959	22:50397638-50397959	ENSG00000128165,ENSG00000008735
chr22	50405881	50406093	22:50405881-50406093	ENSG00000100239
chr22	50439970	50440169	22:50439970-50440169	ENSG00000128165,ENSG00000100241,ENSG00000100239
chr22	50469278	50470293	22:50469278-50470293	ENSG00000128165,ENSG00000100253,ENSG00000100258,ENSG00000025770,ENSG00000272821,ENSG00000008735,ENSG00000272940,ENSG00000100241
chr22	50490974	50491317	22:50490974-50491317	ENSG00000128165,ENSG00000100253,ENSG00000100258,ENSG00000025770,ENSG00000272821,ENSG00000008735,ENSG00000272940,ENSG00000100241
chr22	50508149	50508452	22:50508149-50508452	ENSG00000128165,ENSG00000100258,ENSG00000025770,ENSG00000284194,ENSG00000272821,ENSG00000025708
chr22	50525301	50526542	22:50525301-50526542	ENSG00000100258,ENSG00000025770,ENSG00000284194,ENSG00000272821,ENSG00000025708,ENSG00000177989,ENSG00000273272,ENSG00000272666,ENSG00000008735,ENSG00000272940
chr22	50548508	50548948	22:50548508-50548948	ENSG00000284194,ENSG00000272821,ENSG00000025708,ENSG00000177989,ENSG00000273272,ENSG00000272666,ENSG00000130487,ENSG00000217442,ENSG00000008735,ENSG00000272940
chr22	50562841	50563250	22:50562841-50563250	ENSG00000284194,ENSG00000272821,ENSG00000025708,ENSG00000177989,ENSG00000273272,ENSG00000272666,ENSG00000130487,ENSG00000217442,ENSG00000205560,ENSG00000254413,ENSG00000100288,ENSG00000205559,ENSG00000008735,ENSG00000272940
chr22	50582608	50583366	22:50582608-50583366	ENSG00000100258,ENSG00000025770,ENSG00000284194,ENSG00000272821,ENSG00000025708,ENSG00000177989,ENSG00000273272,ENSG00000272666,ENSG00000217442,ENSG00000205560,ENSG00000254413,ENSG00000100288,ENSG00000205559,ENSG00000008735,ENSG00000272940
chr22	50620481	50620877	22:50620481-50620877	ENSG00000100299,ENSG00000008735,ENSG00000272940
chr22	50628032	50628551	22:50628032-50628551	ENSG00000100299,ENSG00000008735,ENSG00000272940
chr22	50643635	50644294	22:50643635-50644294	-
chr22	50672564	50672798	22:50672564-50672798	ENSG00000254499,ENSG00000100312,ENSG00000225929,ENSG00000251322,ENSG00000286508,ENSG00000212569,ENSG00000272940
chr22	50674620	50674871	22:50674620-50674871	ENSG00000254499,ENSG00000100312,ENSG00000225929,ENSG00000251322,ENSG00000286508,ENSG00000212569
chr22	50680469	50680811	22:50680469-50680811	ENSG00000254499,ENSG00000100312,ENSG00000225929,ENSG00000206841,ENSG00000251322,ENSG00000286508,ENSG00000008735
chr22	50685936	50686156	22:50685936-50686156	ENSG00000254499,ENSG00000100312,ENSG00000225929,ENSG00000206841,ENSG00000251322
chr22	50756814	50757291	22:50756814-50757291	ENSG00000079974,ENSG00000184319,ENSG00000213683,ENSG00000254499,ENSG00000100312,ENSG00000225929,ENSG00000008735
chr22	50759896	50760167	22:50759896-50760167	ENSG00000184319,ENSG00000213683,ENSG00000254499,ENSG00000100312,ENSG00000225929
chr22	50783408	50783814	22:50783408-50783814	ENSG00000079974,ENSG00000184319,ENSG00000213683,ENSG00000254499,ENSG00000100312,ENSG00000225929
chr3	135067	135421	3:135067-135421	ENSG00000223587,ENSG00000224918,ENSG00000224318,ENSG00000287140,ENSG00000134121,ENSG00000231660,ENSG00000234661,ENSG00000238075
chr3	278117	278839	3:278117-278839	ENSG00000223587,ENSG00000224918,ENSG00000224318,ENSG00000287140,ENSG00000134121,ENSG00000252017,ENSG00000231660,ENSG00000234661,ENSG00000238075
chr3	535843	536342	3:535843-536342	ENSG00000223587,ENSG00000234661,ENSG00000287505,ENSG00000224957,ENSG00000238075
chr3	876247	876731	3:876247-876731	ENSG00000223587,ENSG00000224918,ENSG00000134121,ENSG00000231660,ENSG00000234661,ENSG00000287505,ENSG00000238075,ENSG00000224239,ENSG00000235158,ENSG00000244169,ENSG00000134115,ENSG00000232563,ENSG00000214074,ENSG00000225044,ENSG00000227588,ENSG00000286363,ENSG00000230398
chr3	1600263	1600469	3:1600263-1600469	ENSG00000234661,ENSG00000238075,ENSG00000235158,ENSG00000244169,ENSG00000134115,ENSG00000232563,ENSG00000184423,ENSG00000214074,ENSG00000225044
chr3	1638369	1639066	3:1638369-1639066	ENSG00000223587,ENSG00000234661,ENSG00000238075,ENSG00000235158,ENSG00000244169,ENSG00000134115,ENSG00000232563,ENSG00000214074,ENSG00000214073,ENSG00000225044,ENSG00000227588,ENSG00000286363,ENSG00000230398
chr3	1764005	1764313	3:1764005-1764313	ENSG00000223587,ENSG00000234661,ENSG00000238075,ENSG00000235158,ENSG00000244169,ENSG00000134115,ENSG00000232563,ENSG00000214074,ENSG00000214073,ENSG00000225044,ENSG00000227588,ENSG00000286363
chr3	1926692	1926986	3:1926692-1926986	ENSG00000234661,ENSG00000238075,ENSG00000235158,ENSG00000244169,ENSG00000134115,ENSG00000232563,ENSG00000214074,ENSG00000214073,ENSG00000225044,ENSG00000227588,ENSG00000286363,ENSG00000230398
chr3	2050201	2050428	3:2050201-2050428	ENSG00000235158,ENSG00000244169,ENSG00000134115,ENSG00000232563,ENSG00000214073,ENSG00000225044,ENSG00000227588,ENSG00000286363,ENSG00000230398
chr3	2083784	2084202	3:2083784-2084202	ENSG00000238075,ENSG00000134115,ENSG00000232563,ENSG00000225044,ENSG00000223040,ENSG00000144619,ENSG00000227588,ENSG00000286363,ENSG00000230398
chr3	2098579	2099733	3:2098579-2099733	ENSG00000134115,ENSG00000232563,ENSG00000225044,ENSG00000223040,ENSG00000144619,ENSG00000227588,ENSG00000286363
chr3	2484836	2485382	3:2484836-2485382	ENSG00000223587,ENSG00000234661,ENSG00000235158,ENSG00000134115,ENSG00000225044,ENSG00000144619,ENSG00000227588,ENSG00000286363,ENSG00000230398,ENSG00000237990
chr3	2706229	2706428	3:2706229-2706428	ENSG00000235158,ENSG00000227588,ENSG00000286363,ENSG00000230398,ENSG00000237990
chr3	2758698	2758953	3:2758698-2758953	ENSG00000227588,ENSG00000230398,ENSG00000237990,ENSG00000253049
chr3	2770422	2770614	3:2770422-2770614	ENSG00000134115,ENSG00000227588,ENSG00000230398,ENSG00000237990,ENSG00000253049
chr3	2997227	2997677	3:2997227-2997677	ENSG00000238075,ENSG00000235158,ENSG00000244169,ENSG00000134115,ENSG00000227588,ENSG00000286363,ENSG00000230398,ENSG00000225310,ENSG00000237990,ENSG00000091181,ENSG00000253049,ENSG00000271870
chr3	3126486	3127377	3:3126486-3127377	ENSG00000237990,ENSG00000091181,ENSG00000253049,ENSG00000072756,ENSG00000271870
chr3	3179421	3179942	3:3179421-3179942	ENSG00000237990,ENSG00000091181,ENSG00000253049,ENSG00000072756,ENSG00000113851,ENSG00000271870
chr3	3281033	3281312	3:3281033-3281312	ENSG00000230398,ENSG00000237990,ENSG00000253049,ENSG00000223727,ENSG00000287720,ENSG00000229241
chr3	3296805	3297447	3:3296805-3297447	ENSG00000235158,ENSG00000244169,ENSG00000134115,ENSG00000286363,ENSG00000230398,ENSG00000237990,ENSG00000253049,ENSG00000223727,ENSG00000287720,ENSG00000229241
chr3	3307426	3308007	3:3307426-3308007	ENSG00000235158,ENSG00000244169,ENSG00000134115,ENSG00000232563,ENSG00000227588,ENSG00000286363,ENSG00000230398,ENSG00000237990,ENSG00000253049,ENSG00000271870,ENSG00000223727,ENSG00000287720,ENSG00000229241
chr3	3447520	3447708	3:3447520-3447708	ENSG00000223727,ENSG00000229241
chr3	3521440	3521705	3:3521440-3521705	ENSG00000223727,ENSG00000229241
chr3	3589512	3589936	3:3589512-3589936	ENSG00000230398,ENSG00000237990,ENSG00000253049,ENSG00000223727,ENSG00000287720,ENSG00000229241
chr3	3666165	3666496	3:3666165-3666496	ENSG00000237990,ENSG00000253049,ENSG00000223727,ENSG00000287720,ENSG00000229241
chr3	3798782	3800020	3:3798782-3800020	ENSG00000144455,ENSG00000175928,ENSG00000287720,ENSG00000229241
chr3	4067913	4068147	3:4067913-4068147	ENSG00000287720,ENSG00000229241
chr3	4220210	4220438	3:4220210-4220438	ENSG00000287720,ENSG00000229241
chr3	4234955	4235286	3:4234955-4235286	ENSG00000237990,ENSG00000253049,ENSG00000287720,ENSG00000229241
chr3	4270590	4271042	3:4270590-4271042	ENSG00000287720,ENSG00000229241,ENSG00000286579
chr3	4290243	4290571	3:4290243-4290571	ENSG00000286579,ENSG00000170364
chr3	4303227	4304198	3:4303227-4304198	ENSG00000286579,ENSG00000170364
chr3	4338765	4339189	3:4338765-4339189	ENSG00000286579
chr3	4388270	4388478	3:4388270-4388478	ENSG00000234325
chr3	4426682	4427189	3:4426682-4427189	ENSG00000286579,ENSG00000234325
chr3	4466869	4467529	3:4466869-4467529	ENSG00000144455,ENSG00000234325,ENSG00000231249,ENSG00000150995
chr3	4474035	4474327	3:4474035-4474327	ENSG00000144455
chr3	4492279	4492706	3:4492279-4492706	ENSG00000231249,ENSG00000150995
chr3	4492998	4493934	3:4492998-4493934	ENSG00000231249,ENSG00000150995
chr3	4503018	4503652	3:4503018-4503652	ENSG00000234325,ENSG00000231249,ENSG00000150995
chr3	4517891	4518133	3:4517891-4518133	ENSG00000150995
chr3	4519092	4519293	3:4519092-4519293	ENSG00000150995
chr3	4533583	4533941	3:4533583-4533941	-
chr3	4584943	4585129	3:4584943-4585129	-
chr3	4633401	4633610	3:4633401-4633610	-
chr3	4711313	4711621	3:4711313-4711621	ENSG00000150995,ENSG00000235947,ENSG00000275981,ENSG00000230182,ENSG00000224082
chr3	4741262	4741487	3:4741262-4741487	ENSG00000235947,ENSG00000275981
chr3	4799553	4799915	3:4799553-4799915	ENSG00000150995
chr3	4820761	4821109	3:4820761-4821109	ENSG00000150995,ENSG00000235947,ENSG00000275981,ENSG00000235978
chr3	4826872	4827078	3:4826872-4827078	ENSG00000235947,ENSG00000275981,ENSG00000235978
chr3	4831181	4831533	3:4831181-4831533	ENSG00000235947,ENSG00000275981,ENSG00000235978
chr3	4845944	4846217	3:4845944-4846217	ENSG00000235947,ENSG00000275981,ENSG00000235978
chr3	4868175	4868843	3:4868175-4868843	ENSG00000235947,ENSG00000275981,ENSG00000235978,ENSG00000235831,ENSG00000134107
chr3	4921877	4922062	3:4921877-4922062	-
chr3	4973220	4973559	3:4973220-4973559	ENSG00000235831,ENSG00000134107
chr3	4978135	4979283	3:4978135-4979283	ENSG00000235947,ENSG00000275981,ENSG00000235831,ENSG00000134107
chr3	4979474	4979677	3:4979474-4979677	ENSG00000235831,ENSG00000134107
chr3	4986810	4987255	3:4986810-4987255	ENSG00000235831,ENSG00000134107
chr3	5006819	5007000	3:5006819-5007000	-
chr3	5008739	5008949	3:5008739-5008949	-
chr3	5011495	5012134	3:5011495-5012134	ENSG00000235947,ENSG00000275981,ENSG00000235831,ENSG00000230182
chr3	5026590	5027095	3:5026590-5027095	ENSG00000235947,ENSG00000275981,ENSG00000235831,ENSG00000230182
chr3	5037951	5038172	3:5037951-5038172	ENSG00000230182,ENSG00000224082
chr3	5057851	5058064	3:5057851-5058064	ENSG00000150995,ENSG00000235947,ENSG00000275981,ENSG00000230182,ENSG00000224082,ENSG00000207283
chr3	5095880	5096222	3:5095880-5096222	ENSG00000230182,ENSG00000224082,ENSG00000207283,ENSG00000237566
chr3	5121934	5122601	3:5121934-5122601	ENSG00000230182,ENSG00000224082,ENSG00000207283,ENSG00000134108,ENSG00000233912,ENSG00000268509,ENSG00000134109
chr3	5136595	5137061	3:5136595-5137061	ENSG00000224082,ENSG00000134108
chr3	5176706	5176931	3:5176706-5176931	ENSG00000134108
chr3	5181705	5182177	3:5181705-5182177	ENSG00000224082,ENSG00000134108,ENSG00000233912,ENSG00000268509,ENSG00000134109
chr3	5187243	5188386	3:5187243-5188386	ENSG00000134108,ENSG00000233912,ENSG00000268509,ENSG00000134109
chr3	5197380	5197911	3:5197380-5197911	ENSG00000134108,ENSG00000233912,ENSG00000268509,ENSG00000134109
chr3	5220396	5220579	3:5220396-5220579	-
chr3	5246073	5246264	3:5246073-5246264	ENSG00000265180,ENSG00000241227,ENSG00000230944
chr3	5261286	5261615	3:5261286-5261615	ENSG00000265180,ENSG00000241227,ENSG00000230944
chr3	5298533	5298729	3:5298533-5298729	ENSG00000229642,ENSG00000226022,ENSG00000226258,ENSG00000223719,ENSG00000236152
chr3	5305415	5305835	3:5305415-5305835	ENSG00000229642,ENSG00000226258,ENSG00000223719,ENSG00000236152,ENSG00000237665
chr3	5434880	5435144	3:5434880-5435144	ENSG00000229642,ENSG00000226022,ENSG00000232958,ENSG00000226258,ENSG00000223719,ENSG00000236152
chr3	5532205	5532550	3:5532205-5532550	ENSG00000229642,ENSG00000226022,ENSG00000226258,ENSG00000223719,ENSG00000236152
chr3	5540775	5541305	3:5540775-5541305	ENSG00000229642,ENSG00000226022,ENSG00000232958,ENSG00000226258,ENSG00000223719,ENSG00000236152,ENSG00000237665
chr3	5768659	5768987	3:5768659-5768987	ENSG00000229642,ENSG00000226022,ENSG00000232958,ENSG00000226258,ENSG00000223719,ENSG00000236152,ENSG00000237665
chr3	6088687	6089191	3:6088687-6089191	ENSG00000229642,ENSG00000226022,ENSG00000232958,ENSG00000226258,ENSG00000223719,ENSG00000236152,ENSG00000237665
chr3	6249270	6249479	3:6249270-6249479	ENSG00000229642,ENSG00000226022,ENSG00000232958,ENSG00000226258,ENSG00000223719,ENSG00000236152,ENSG00000237665
chr3	6282977	6283317	3:6282977-6283317	ENSG00000229642,ENSG00000226022,ENSG00000232958,ENSG00000226258,ENSG00000223719,ENSG00000236152,ENSG00000237665,ENSG00000288030,ENSG00000236202
chr3	6388401	6388958	3:6388401-6388958	ENSG00000229642,ENSG00000226022,ENSG00000232958,ENSG00000189229,ENSG00000226258,ENSG00000223719,ENSG00000236152,ENSG00000237665,ENSG00000288030,ENSG00000236202
chr3	6490241	6490536	3:6490241-6490536	ENSG00000189229
chr3	7099483	7099762	3:7099483-7099762	ENSG00000226258,ENSG00000223719,ENSG00000236152,ENSG00000237665,ENSG00000288030,ENSG00000236202,ENSG00000270207,ENSG00000228351
chr3	7290369	7290764	3:7290369-7290764	ENSG00000196277,ENSG00000288030,ENSG00000236202
chr3	7876798	7877189	3:7876798-7877189	ENSG00000226258,ENSG00000223719,ENSG00000236152,ENSG00000237665,ENSG00000288030,ENSG00000236202,ENSG00000270207,ENSG00000228351
chr3	7897161	7897377	3:7897161-7897377	ENSG00000226258,ENSG00000237665,ENSG00000288030,ENSG00000236202,ENSG00000270207,ENSG00000228351
chr3	7977904	7978247	3:7977904-7978247	ENSG00000226258,ENSG00000236152,ENSG00000237665,ENSG00000288030,ENSG00000236202,ENSG00000270207,ENSG00000228351
chr3	8111233	8111467	3:8111233-8111467	ENSG00000226258,ENSG00000236152,ENSG00000237665,ENSG00000288030,ENSG00000236202,ENSG00000270207,ENSG00000228351
chr3	8301958	8302187	3:8301958-8302187	ENSG00000236202,ENSG00000270207,ENSG00000228351
chr3	8357156	8357569	3:8357156-8357569	ENSG00000226258,ENSG00000223719,ENSG00000236152,ENSG00000237665,ENSG00000288030,ENSG00000236202,ENSG00000270207,ENSG00000228351,ENSG00000231401,ENSG00000253081,ENSG00000182533,ENSG00000224808
chr3	8440144	8440470	3:8440144-8440470	-
chr3	8501421	8501927	3:8501421-8501927	ENSG00000227110,ENSG00000071282
chr3	8593538	8593985	3:8593538-8593985	ENSG00000224884,ENSG00000182533
chr3	8658110	8658915	3:8658110-8658915	ENSG00000125046,ENSG00000215160,ENSG00000182533
chr3	8678861	8679092	3:8678861-8679092	ENSG00000125046,ENSG00000215160,ENSG00000182533
chr3	8767676	8768376	3:8767676-8768376	ENSG00000182533,ENSG00000180914
chr3	8769277	8769602	3:8769277-8769602	ENSG00000182533,ENSG00000180914
chr3	8931469	8931667	3:8931469-8931667	ENSG00000281863,ENSG00000199815
chr3	8954851	8955340	3:8954851-8955340	ENSG00000070950,ENSG00000224808,ENSG00000228723,ENSG00000227929
chr3	8963174	8963757	3:8963174-8963757	ENSG00000070950,ENSG00000224808,ENSG00000228723
chr3	9109528	9109813	3:9109528-9109813	ENSG00000224808,ENSG00000287623,ENSG00000228723,ENSG00000227929
chr3	9135959	9136448	3:9135959-9136448	ENSG00000224808,ENSG00000228723,ENSG00000227929
chr3	9249412	9249987	3:9249412-9249987	ENSG00000196220,ENSG00000224808,ENSG00000228723,ENSG00000227929,ENSG00000235830
chr3	9302584	9302825	3:9302584-9302825	ENSG00000224808,ENSG00000228723,ENSG00000227929,ENSG00000156959
chr3	9353148	9353374	3:9353148-9353374	ENSG00000254485,ENSG00000214041,ENSG00000134077,ENSG00000168137
chr3	9362654	9363442	3:9362654-9363442	ENSG00000196220,ENSG00000254485,ENSG00000214041,ENSG00000206573,ENSG00000134077,ENSG00000168137
chr3	9396557	9397765	3:9396557-9397765	ENSG00000206573,ENSG00000134077,ENSG00000168137
chr3	9407346	9407574	3:9407346-9407574	ENSG00000206573,ENSG00000168137
chr3	9500277	9500867	3:9500277-9500867	ENSG00000156959
chr3	9600705	9600889	3:9600705-9600889	ENSG00000156959,ENSG00000235338
chr3	9649210	9649643	3:9649210-9649643	ENSG00000156959,ENSG00000163719
chr3	9691077	9691386	3:9691077-9691386	ENSG00000156959,ENSG00000163719,ENSG00000144550
chr3	9703722	9704634	3:9703722-9704634	ENSG00000156959,ENSG00000163719,ENSG00000144550
chr3	9721218	9721961	3:9721218-9721961	ENSG00000287878,ENSG00000144550,ENSG00000156983
chr3	9727130	9727510	3:9727130-9727510	ENSG00000287878,ENSG00000156983,ENSG00000114026
chr3	9731055	9731738	3:9731055-9731738	ENSG00000156983,ENSG00000114026
chr3	9732296	9732581	3:9732296-9732581	ENSG00000156983,ENSG00000114026
chr3	9749544	9750357	3:9749544-9750357	ENSG00000156983,ENSG00000114026,ENSG00000134072,ENSG00000171148,ENSG00000241553,ENSG00000250151
chr3	9769638	9770050	3:9769638-9770050	ENSG00000114026,ENSG00000134072
chr3	9779809	9780379	3:9779809-9780379	ENSG00000114026,ENSG00000134072,ENSG00000171148,ENSG00000241553,ENSG00000250151,ENSG00000214021
chr3	9792334	9793086	3:9792334-9793086	ENSG00000114026,ENSG00000171148,ENSG00000241553,ENSG00000250151,ENSG00000214021,ENSG00000269886
chr3	9809757	9810363	3:9809757-9810363	ENSG00000214021,ENSG00000269886
chr3	9843274	9843558	3:9843274-9843558	ENSG00000156990
chr3	9843807	9844174	3:9843807-9844174	ENSG00000214021,ENSG00000269886,ENSG00000156990,ENSG00000187288
chr3	9862502	9862962	3:9862502-9862962	ENSG00000187288,ENSG00000171135
chr3	9890354	9891055	3:9890354-9891055	ENSG00000187288,ENSG00000171135,ENSG00000163701,ENSG00000163702,ENSG00000212327,ENSG00000163703
chr3	9902225	9902466	3:9902225-9902466	ENSG00000187288,ENSG00000171135,ENSG00000163701,ENSG00000212327
chr3	9915164	9915804	3:9915164-9915804	ENSG00000187288,ENSG00000163701,ENSG00000163702,ENSG00000288550,ENSG00000212327,ENSG00000163703
chr3	9916762	9917347	3:9916762-9917347	ENSG00000187288,ENSG00000163701,ENSG00000163702,ENSG00000288550,ENSG00000212327,ENSG00000163703
chr3	9932813	9934079	3:9932813-9934079	ENSG00000163702,ENSG00000288550,ENSG00000212327,ENSG00000163703
chr3	9946192	9946709	3:9946192-9946709	ENSG00000163703,ENSG00000163704,ENSG00000230082,ENSG00000269982
chr3	9951261	9951587	3:9951261-9951587	ENSG00000163704,ENSG00000230082,ENSG00000269982
chr3	9952202	9952539	3:9952202-9952539	ENSG00000163703,ENSG00000163704,ENSG00000230082,ENSG00000269982
chr3	9986615	9987432	3:9986615-9987432	ENSG00000125037,ENSG00000180385,ENSG00000206567
chr3	10008924	10009288	3:10008924-10009288	ENSG00000125037,ENSG00000180385,ENSG00000232901,ENSG00000206567,ENSG00000201182,ENSG00000229217
chr3	10010884	10011530	3:10010884-10011530	ENSG00000125037,ENSG00000180385,ENSG00000232901,ENSG00000206567,ENSG00000186162,ENSG00000144554,ENSG00000201182,ENSG00000229217
chr3	10026087	10026724	3:10026087-10026724	ENSG00000125037,ENSG00000180385,ENSG00000206567,ENSG00000186162,ENSG00000144554,ENSG00000201182,ENSG00000229217,ENSG00000163705
chr3	10115298	10115921	3:10115298-10115921	ENSG00000144554,ENSG00000201182,ENSG00000229217,ENSG00000163705,ENSG00000254999,ENSG00000134086,ENSG00000287086,ENSG00000134070
chr3	10141617	10142426	3:10141617-10142426	ENSG00000201182,ENSG00000229217,ENSG00000163705,ENSG00000254999,ENSG00000134086,ENSG00000287086,ENSG00000134070
chr3	10164790	10165322	3:10164790-10165322	ENSG00000229217,ENSG00000163705,ENSG00000134086,ENSG00000287086,ENSG00000134070
chr3	10181519	10181820	3:10181519-10181820	ENSG00000201182,ENSG00000229217,ENSG00000163705,ENSG00000287086,ENSG00000134070
chr3	10194327	10194724	3:10194327-10194724	-
chr3	10228523	10228919	3:10228523-10228919	ENSG00000287086
chr3	10248142	10248919	3:10248142-10248919	ENSG00000229217,ENSG00000163705,ENSG00000287086,ENSG00000157014,ENSG00000272410
chr3	10273917	10274158	3:10273917-10274158	ENSG00000157014,ENSG00000231177
chr3	10282058	10282236	3:10282058-10282236	ENSG00000157014,ENSG00000231177,ENSG00000157017,ENSG00000240288,ENSG00000276678
chr3	10292686	10293279	3:10292686-10293279	ENSG00000229217,ENSG00000231177,ENSG00000157017,ENSG00000240288,ENSG00000276678
chr3	10299627	10300076	3:10299627-10300076	ENSG00000201182,ENSG00000229217,ENSG00000231177,ENSG00000157017,ENSG00000240288,ENSG00000276678,ENSG00000157020
chr3	10320748	10321295	3:10320748-10321295	ENSG00000157020,ENSG00000264534
chr3	10332999	10333617	3:10332999-10333617	ENSG00000157020,ENSG00000157087,ENSG00000264534,ENSG00000224771
chr3	10338991	10339201	3:10338991-10339201	ENSG00000157087,ENSG00000264534
chr3	10352135	10352475	3:10352135-10352475	ENSG00000157087
chr3	10358023	10358247	3:10358023-10358247	ENSG00000157087,ENSG00000224771
chr3	10361391	10361842	3:10361391-10361842	ENSG00000236999,ENSG00000224771
chr3	10370482	10370875	3:10370482-10370875	ENSG00000229217,ENSG00000157087,ENSG00000236999,ENSG00000224771,ENSG00000226567,ENSG00000230599
chr3	10376525	10376726	3:10376525-10376726	ENSG00000224771
chr3	10377521	10378276	3:10377521-10378276	ENSG00000224771
chr3	10390127	10390379	3:10390127-10390379	ENSG00000157087,ENSG00000216135,ENSG00000236999,ENSG00000224771,ENSG00000226567,ENSG00000230599
chr3	10421904	10422221	3:10421904-10422221	ENSG00000236999,ENSG00000224771
chr3	10460218	10460545	3:10460218-10460545	ENSG00000157087,ENSG00000236999,ENSG00000224771
chr3	10464153	10464407	3:10464153-10464407	ENSG00000157087,ENSG00000236999,ENSG00000224771
chr3	10551985	10552357	3:10551985-10552357	ENSG00000236999,ENSG00000224771
chr3	10707468	10707992	3:10707468-10707992	ENSG00000157087,ENSG00000236999,ENSG00000224771,ENSG00000226567,ENSG00000230599
chr3	10744141	10744330	3:10744141-10744330	ENSG00000224771,ENSG00000226567,ENSG00000230599
chr3	10833890	10834268	3:10833890-10834268	ENSG00000226567,ENSG00000230599,ENSG00000132164
chr3	10846037	10846677	3:10846037-10846677	ENSG00000236999,ENSG00000224771,ENSG00000226567,ENSG00000230599,ENSG00000132164,ENSG00000286962,ENSG00000232287,ENSG00000225275,ENSG00000231897,ENSG00000251038
chr3	10945624	10946032	3:10945624-10946032	ENSG00000226567,ENSG00000230599,ENSG00000132164,ENSG00000286962,ENSG00000157103,ENSG00000232287
chr3	10968497	10968706	3:10968497-10968706	ENSG00000286962,ENSG00000157103,ENSG00000232287
chr3	10992605	10993025	3:10992605-10993025	ENSG00000286962,ENSG00000157103,ENSG00000232287
chr3	11059441	11059703	3:11059441-11059703	ENSG00000226567,ENSG00000230599,ENSG00000232287,ENSG00000287964,ENSG00000285906
chr3	11060820	11061082	3:11060820-11061082	ENSG00000226567,ENSG00000230599,ENSG00000232287,ENSG00000287964,ENSG00000285906,ENSG00000213964
chr3	11096494	11097069	3:11096494-11097069	ENSG00000232287,ENSG00000285906,ENSG00000213964
chr3	11120244	11120441	3:11120244-11120441	ENSG00000232287,ENSG00000285906,ENSG00000213964
chr3	11140417	11140893	3:11140417-11140893	ENSG00000232287,ENSG00000196639,ENSG00000285906,ENSG00000213964,ENSG00000224263,ENSG00000225275,ENSG00000251038
chr3	11154459	11154967	3:11154459-11154967	ENSG00000232287,ENSG00000196639,ENSG00000285906,ENSG00000213964
chr3	11166602	11167233	3:11166602-11167233	ENSG00000285906,ENSG00000213964,ENSG00000235240
chr3	11272049	11272654	3:11272049-11272654	ENSG00000285906,ENSG00000213964,ENSG00000197548,ENSG00000226621
chr3	11288616	11289375	3:11288616-11289375	ENSG00000285906,ENSG00000213964,ENSG00000197548,ENSG00000226621
chr3	11582319	11582893	3:11582319-11582893	ENSG00000235240,ENSG00000270531,ENSG00000144560,ENSG00000271716,ENSG00000272483
chr3	11601799	11602108	3:11601799-11602108	ENSG00000235240,ENSG00000270531,ENSG00000144560,ENSG00000271716,ENSG00000272483
chr3	11642571	11643060	3:11642571-11643060	ENSG00000235240,ENSG00000270531,ENSG00000144560,ENSG00000271716,ENSG00000272483
chr3	11643474	11644078	3:11643474-11644078	ENSG00000235240,ENSG00000270531,ENSG00000144560,ENSG00000271716,ENSG00000272483
chr3	11655554	11656158	3:11655554-11656158	ENSG00000285906,ENSG00000213964,ENSG00000235240,ENSG00000270531,ENSG00000272483,ENSG00000224263,ENSG00000225275,ENSG00000231897
chr3	11718552	11719983	3:11718552-11719983	ENSG00000144560
chr3	11720232	11720743	3:11720232-11720743	ENSG00000235240,ENSG00000144560
chr3	11770513	11770875	3:11770513-11770875	ENSG00000213964,ENSG00000235240,ENSG00000270531,ENSG00000144560,ENSG00000230342,ENSG00000224263,ENSG00000225275,ENSG00000231897,ENSG00000251038,ENSG00000263988
chr3	11846457	11847219	3:11846457-11847219	ENSG00000144559,ENSG00000230342,ENSG00000224263,ENSG00000225275,ENSG00000231897,ENSG00000251038,ENSG00000263988,ENSG00000226642
chr3	12004174	12004481	3:12004174-12004481	ENSG00000224263,ENSG00000225275,ENSG00000231897,ENSG00000251038,ENSG00000263988,ENSG00000157152,ENSG00000226642
chr3	12028379	12028572	3:12028379-12028572	ENSG00000224263,ENSG00000225275,ENSG00000231897,ENSG00000251038,ENSG00000263988,ENSG00000226642
chr3	12120232	12120967	3:12120232-12120967	ENSG00000224263,ENSG00000225275,ENSG00000231897,ENSG00000251038,ENSG00000263988,ENSG00000157152,ENSG00000226642,ENSG00000157150,ENSG00000233026,ENSG00000236062,ENSG00000225026,ENSG00000154743,ENSG00000200114,ENSG00000251774
chr3	12135128	12135435	3:12135128-12135435	ENSG00000157150,ENSG00000233026,ENSG00000236062,ENSG00000225026,ENSG00000154743
chr3	12181512	12182099	3:12181512-12182099	ENSG00000157150,ENSG00000233026,ENSG00000236062,ENSG00000225026
chr3	12288519	12288747	3:12288519-12288747	ENSG00000236062,ENSG00000132170,ENSG00000225026
chr3	12484055	12484837	3:12484055-12484837	ENSG00000157150,ENSG00000233026,ENSG00000236062,ENSG00000225026,ENSG00000154743,ENSG00000200114,ENSG00000251774
chr3	12556746	12557497	3:12556746-12557497	ENSG00000200114,ENSG00000251774,ENSG00000225526,ENSG00000075975,ENSG00000233252
chr3	12579513	12579865	3:12579513-12579865	ENSG00000200114,ENSG00000251774,ENSG00000225526,ENSG00000075975,ENSG00000274514,ENSG00000132155,ENSG00000233252,ENSG00000088726
chr3	12590150	12590467	3:12590150-12590467	ENSG00000200114,ENSG00000251774,ENSG00000075975,ENSG00000274514,ENSG00000132155,ENSG00000233252
chr3	12591480	12591748	3:12591480-12591748	ENSG00000200114,ENSG00000251774,ENSG00000132155,ENSG00000233252
chr3	12663695	12664563	3:12663695-12664563	ENSG00000225026,ENSG00000200114,ENSG00000251774,ENSG00000075975,ENSG00000132155,ENSG00000233252,ENSG00000088726
chr3	12720149	12720457	3:12720149-12720457	ENSG00000200114,ENSG00000251774,ENSG00000233252,ENSG00000088726
chr3	12787501	12787749	3:12787501-12787749	ENSG00000088726,ENSG00000213943,ENSG00000144712
chr3	12796551	12797026	3:12796551-12797026	ENSG00000088726,ENSG00000213943,ENSG00000144712,ENSG00000272263
chr3	12810052	12810600	3:12810052-12810600	ENSG00000236062,ENSG00000200114,ENSG00000251774,ENSG00000233252,ENSG00000088726,ENSG00000213943,ENSG00000144712,ENSG00000272263,ENSG00000144713,ENSG00000207496,ENSG00000250939
chr3	12817259	12817953	3:12817259-12817953	ENSG00000200114,ENSG00000251774,ENSG00000233252,ENSG00000088726,ENSG00000144712,ENSG00000272263,ENSG00000144713,ENSG00000207496,ENSG00000250939
chr3	12840995	12841976	3:12840995-12841976	ENSG00000272263,ENSG00000144713,ENSG00000207496,ENSG00000250939
chr3	12868102	12868835	3:12868102-12868835	ENSG00000250939,ENSG00000232746
chr3	12875913	12876416	3:12875913-12876416	ENSG00000250939,ENSG00000232746
chr3	12892045	12892409	3:12892045-12892409	ENSG00000250939,ENSG00000232746
chr3	12903007	12903437	3:12903007-12903437	ENSG00000250939,ENSG00000232746
chr3	12949170	12949374	3:12949170-12949374	-
chr3	12954836	12955515	3:12954836-12955515	ENSG00000250939,ENSG00000144711
chr3	12960060	12960294	3:12960060-12960294	ENSG00000144711
chr3	12963765	12963961	3:12963765-12963961	ENSG00000144711
chr3	12967305	12968160	3:12967305-12968160	ENSG00000144711
chr3	12982470	12982860	3:12982470-12982860	ENSG00000144711
chr3	12983095	12983327	3:12983095-12983327	ENSG00000144711
chr3	12993729	12993988	3:12993729-12993988	ENSG00000144711
chr3	12994787	12995262	3:12994787-12995262	ENSG00000144711
chr3	13002527	13002715	3:13002527-13002715	ENSG00000144711
chr3	13012439	13012634	3:13012439-13012634	-
chr3	13015011	13016000	3:13015011-13016000	ENSG00000144711
chr3	13016412	13016718	3:13016412-13016718	ENSG00000144711
chr3	13021125	13021373	3:13021125-13021373	ENSG00000144711
chr3	13022581	13023402	3:13022581-13023402	ENSG00000144711
chr3	13045132	13045492	3:13045132-13045492	ENSG00000144711,ENSG00000231362
chr3	13046180	13046746	3:13046180-13046746	ENSG00000144711,ENSG00000231362
chr3	13072192	13072619	3:13072192-13072619	ENSG00000144711
chr3	13073209	13073930	3:13073209-13073930	ENSG00000144711
chr3	13083903	13084088	3:13083903-13084088	-
chr3	13088061	13088373	3:13088061-13088373	ENSG00000238138,ENSG00000223398
chr3	13095330	13095785	3:13095330-13095785	ENSG00000238138,ENSG00000223398,ENSG00000224752
chr3	13110628	13111254	3:13110628-13111254	ENSG00000238138,ENSG00000223398
chr3	13142114	13142344	3:13142114-13142344	-
chr3	13195981	13196609	3:13195981-13196609	-
chr3	13235052	13235420	3:13235052-13235420	-
chr3	13274372	13275014	3:13274372-13275014	ENSG00000233121,ENSG00000224752
chr3	13282533	13283332	3:13282533-13283332	ENSG00000144711
chr3	13296615	13296899	3:13296615-13296899	-
chr3	13332144	13332674	3:13332144-13332674	ENSG00000132182,ENSG00000238138,ENSG00000223398
chr3	13338937	13339179	3:13338937-13339179	ENSG00000132182
chr3	13343584	13343944	3:13343584-13343944	ENSG00000132182
chr3	13348620	13348939	3:13348620-13348939	ENSG00000132182
chr3	13414039	13414611	3:13414039-13414611	ENSG00000132182,ENSG00000238138,ENSG00000223398
chr3	13419509	13420347	3:13419509-13420347	ENSG00000132182,ENSG00000238138,ENSG00000223398
chr3	13451720	13452189	3:13451720-13452189	ENSG00000238138,ENSG00000223398,ENSG00000244502,ENSG00000163517
chr3	13452729	13452955	3:13452729-13452955	ENSG00000238138,ENSG00000223398
chr3	13479515	13480765	3:13479515-13480765	ENSG00000238138,ENSG00000223398,ENSG00000244502,ENSG00000163517
chr3	13485237	13485676	3:13485237-13485676	ENSG00000244502,ENSG00000163517
chr3	13544366	13544734	3:13544366-13544734	ENSG00000163520
chr3	13548803	13549015	3:13548803-13549015	ENSG00000163520
chr3	13550246	13550576	3:13550246-13550576	ENSG00000163520
chr3	13557004	13557461	3:13557004-13557461	ENSG00000163520
chr3	13648170	13648483	3:13648170-13648483	ENSG00000163517,ENSG00000224514
chr3	13682623	13682913	3:13682623-13682913	ENSG00000180438
chr3	13767970	13768148	3:13767970-13768148	ENSG00000233121,ENSG00000275340,ENSG00000180438,ENSG00000287059,ENSG00000224752
chr3	13878854	13879049	3:13878854-13879049	ENSG00000154764,ENSG00000233121,ENSG00000275340,ENSG00000180438
chr3	13879732	13880863	3:13879732-13880863	ENSG00000154764,ENSG00000233121,ENSG00000275340,ENSG00000180438,ENSG00000287059,ENSG00000224752
chr3	13895348	13895791	3:13895348-13895791	ENSG00000233121,ENSG00000275340,ENSG00000180438,ENSG00000287059,ENSG00000224752,ENSG00000170876,ENSG00000268279,ENSG00000228242
chr3	13896471	13896782	3:13896471-13896782	ENSG00000233121,ENSG00000275340,ENSG00000180438,ENSG00000287059,ENSG00000224752,ENSG00000268279,ENSG00000228242
chr3	14124523	14125443	3:14124523-14125443	ENSG00000233121,ENSG00000275340,ENSG00000180438,ENSG00000287059,ENSG00000224752,ENSG00000163528,ENSG00000170876,ENSG00000268279,ENSG00000228242,ENSG00000154767,ENSG00000170860
chr3	14175653	14175967	3:14175653-14175967	ENSG00000287059,ENSG00000170876,ENSG00000268279,ENSG00000228242,ENSG00000154767,ENSG00000170860
chr3	14178214	14178878	3:14178214-14178878	ENSG00000287059,ENSG00000224752,ENSG00000163528,ENSG00000170876,ENSG00000268279,ENSG00000228242,ENSG00000154767,ENSG00000170860
chr3	14203391	14203643	3:14203391-14203643	ENSG00000228242,ENSG00000255021
chr3	14232744	14233102	3:14232744-14233102	ENSG00000275340,ENSG00000180438,ENSG00000287059,ENSG00000224752,ENSG00000268279,ENSG00000228242,ENSG00000255021,ENSG00000251576,ENSG00000199609,ENSG00000207163,ENSG00000234123,ENSG00000230172
chr3	14261178	14261366	3:14261178-14261366	ENSG00000255021,ENSG00000251576,ENSG00000199609
chr3	14336196	14336483	3:14336196-14336483	ENSG00000255021,ENSG00000251576,ENSG00000199609,ENSG00000207163,ENSG00000234123
chr3	14400683	14400993	3:14400683-14400993	ENSG00000255021,ENSG00000199609,ENSG00000131389
chr3	14402287	14403004	3:14402287-14403004	ENSG00000255021,ENSG00000251576,ENSG00000199609,ENSG00000131389
chr3	14424675	14424889	3:14424675-14424889	ENSG00000255021,ENSG00000199609,ENSG00000131389
chr3	14431939	14432759	3:14431939-14432759	ENSG00000255021,ENSG00000251576,ENSG00000199609,ENSG00000131389,ENSG00000207163
chr3	14509106	14509338	3:14509106-14509338	ENSG00000144596,ENSG00000207163,ENSG00000234123
chr3	14548270	14548671	3:14548270-14548671	ENSG00000144596,ENSG00000207163,ENSG00000234123
chr3	14602623	14602880	3:14602623-14602880	ENSG00000207163,ENSG00000234123,ENSG00000283392,ENSG00000230172
chr3	14651443	14651905	3:14651443-14651905	ENSG00000207163,ENSG00000234123,ENSG00000235629,ENSG00000154781,ENSG00000131379,ENSG00000230172
chr3	14687374	14687657	3:14687374-14687657	ENSG00000234123,ENSG00000131379,ENSG00000230172
chr3	14804304	14804497	3:14804304-14804497	ENSG00000230172,ENSG00000285969,ENSG00000260902,ENSG00000154783
chr3	14810470	14810919	3:14810470-14810919	ENSG00000230172,ENSG00000285969,ENSG00000260902,ENSG00000154783
chr3	14880635	14880844	3:14880635-14880844	ENSG00000230172,ENSG00000285969,ENSG00000154783
chr3	14921150	14921579	3:14921150-14921579	ENSG00000131379,ENSG00000230172,ENSG00000285969
chr3	14947147	14948657	3:14947147-14948657	ENSG00000225733,ENSG00000177463,ENSG00000227578
chr3	14957916	14958202	3:14957916-14958202	ENSG00000225733,ENSG00000177463
chr3	14968687	14968874	3:14968687-14968874	ENSG00000225733,ENSG00000177463
chr3	14976336	14976559	3:14976336-14976559	-
chr3	14980850	14981109	3:14980850-14981109	-
chr3	14997064	14997271	3:14997064-14997271	ENSG00000177463
chr3	15051570	15051753	3:15051570-15051753	ENSG00000131368
chr3	15052949	15053203	3:15052949-15053203	ENSG00000131368,ENSG00000227578
chr3	15064866	15065451	3:15064866-15065451	ENSG00000131368,ENSG00000131381,ENSG00000228874,ENSG00000227578,ENSG00000230524,ENSG00000131375
chr3	15098811	15099339	3:15098811-15099339	ENSG00000131381,ENSG00000228874,ENSG00000227578,ENSG00000230524,ENSG00000131375
chr3	15118771	15119049	3:15118771-15119049	ENSG00000228874,ENSG00000227578,ENSG00000230524,ENSG00000131375
chr3	15205905	15206880	3:15205905-15206880	-
chr3	15207110	15207385	3:15207110-15207385	-
chr3	15271806	15272185	3:15271806-15272185	ENSG00000228874,ENSG00000227578,ENSG00000230524,ENSG00000131375,ENSG00000224660,ENSG00000131370,ENSG00000201162,ENSG00000226427,ENSG00000288077
chr3	15284083	15284278	3:15284083-15284278	ENSG00000228874,ENSG00000230524,ENSG00000131375,ENSG00000224660,ENSG00000131370,ENSG00000201162
chr3	15292018	15292467	3:15292018-15292467	ENSG00000228874,ENSG00000227578,ENSG00000230524,ENSG00000131375,ENSG00000224660,ENSG00000131370,ENSG00000201162,ENSG00000226427,ENSG00000263573,ENSG00000288077,ENSG00000241064,ENSG00000131373
chr3	15300374	15300739	3:15300374-15300739	ENSG00000131375,ENSG00000224660
chr3	15328097	15328299	3:15328097-15328299	ENSG00000131375,ENSG00000224660,ENSG00000131370,ENSG00000201162
chr3	15331849	15332640	3:15331849-15332640	ENSG00000230524,ENSG00000131375,ENSG00000224660,ENSG00000131370,ENSG00000201162,ENSG00000226427
chr3	15361897	15362107	3:15361897-15362107	ENSG00000131375,ENSG00000224660,ENSG00000201162,ENSG00000226427
chr3	15378295	15378636	3:15378295-15378636	ENSG00000227578,ENSG00000230524,ENSG00000131375,ENSG00000224660,ENSG00000201162,ENSG00000226427
chr3	15384881	15385059	3:15384881-15385059	ENSG00000230524,ENSG00000131375,ENSG00000224660,ENSG00000226427
chr3	15427161	15427832	3:15427161-15427832	ENSG00000230524,ENSG00000131375,ENSG00000206562,ENSG00000144597,ENSG00000206926,ENSG00000249786,ENSG00000263573,ENSG00000288077,ENSG00000241064
chr3	15461210	15461504	3:15461210-15461504	ENSG00000228874,ENSG00000227578,ENSG00000230524,ENSG00000131375,ENSG00000224660,ENSG00000206562,ENSG00000144597,ENSG00000206926,ENSG00000249786,ENSG00000206561,ENSG00000263573,ENSG00000288077,ENSG00000241064
chr3	15467637	15467866	3:15467637-15467866	ENSG00000249786,ENSG00000206561,ENSG00000263573,ENSG00000288077,ENSG00000241064
chr3	15468086	15468406	3:15468086-15468406	ENSG00000249786,ENSG00000206561,ENSG00000263573,ENSG00000288077,ENSG00000241064
chr3	15557516	15558016	3:15557516-15558016	ENSG00000227578,ENSG00000230524,ENSG00000131375,ENSG00000224660,ENSG00000206562,ENSG00000144597,ENSG00000206926,ENSG00000249786,ENSG00000263573,ENSG00000288077,ENSG00000241064,ENSG00000131373,ENSG00000169814
chr3	15601371	15602241	3:15601371-15602241	-
chr3	15630264	15630640	3:15630264-15630640	ENSG00000131373,ENSG00000169814,ENSG00000206560,ENSG00000264354,ENSG00000279465,ENSG00000270409,ENSG00000263740,ENSG00000286689,ENSG00000285654
chr3	15647321	15647979	3:15647321-15647979	ENSG00000131373,ENSG00000169814,ENSG00000206560,ENSG00000264354,ENSG00000279465,ENSG00000270409,ENSG00000263740,ENSG00000207815,ENSG00000224728,ENSG00000286689,ENSG00000285654
chr3	15797918	15798286	3:15797918-15798286	ENSG00000131373,ENSG00000206560,ENSG00000264354,ENSG00000279465,ENSG00000270409,ENSG00000263740
chr3	15858878	15860136	3:15858878-15860136	ENSG00000131373,ENSG00000169814,ENSG00000206560,ENSG00000264354,ENSG00000279465,ENSG00000270409,ENSG00000263740,ENSG00000287042,ENSG00000207815,ENSG00000224728,ENSG00000286689,ENSG00000285654
chr3	15911753	15912198	3:15911753-15912198	ENSG00000279465,ENSG00000270409,ENSG00000207815,ENSG00000224728,ENSG00000286689
chr3	15932387	15932698	3:15932387-15932698	ENSG00000263740,ENSG00000207815,ENSG00000224728,ENSG00000286689
chr3	16178316	16178687	3:16178316-16178687	-
chr3	16199780	16200119	3:16199780-16200119	ENSG00000207815,ENSG00000224728,ENSG00000286689,ENSG00000131386,ENSG00000285654
chr3	16221709	16221960	3:16221709-16221960	ENSG00000286689,ENSG00000131386,ENSG00000285654
chr3	16264637	16265414	3:16264637-16265414	ENSG00000131373,ENSG00000285654,ENSG00000154813,ENSG00000154814,ENSG00000270739,ENSG00000272498,ENSG00000233570,ENSG00000269391
chr3	16290271	16290604	3:16290271-16290604	ENSG00000270739,ENSG00000272498,ENSG00000272529,ENSG00000233570,ENSG00000269391
chr3	16290934	16291175	3:16290934-16291175	ENSG00000270739,ENSG00000272498,ENSG00000272529,ENSG00000233570,ENSG00000269391
chr3	16300185	16300544	3:16300185-16300544	ENSG00000285654,ENSG00000270739,ENSG00000271964,ENSG00000272498,ENSG00000272529,ENSG00000233570,ENSG00000269391
chr3	16301043	16301298	3:16301043-16301298	ENSG00000285654,ENSG00000270739,ENSG00000271964,ENSG00000272498,ENSG00000272529,ENSG00000233570,ENSG00000269391
chr3	16311847	16312675	3:16311847-16312675	ENSG00000285654,ENSG00000270739,ENSG00000271964,ENSG00000272498,ENSG00000272529,ENSG00000233570,ENSG00000269391
chr3	16365541	16365928	3:16365541-16365928	ENSG00000285654,ENSG00000270739,ENSG00000131378,ENSG00000272498,ENSG00000272529,ENSG00000287377,ENSG00000233570,ENSG00000269391
chr3	16371294	16371600	3:16371294-16371600	ENSG00000131378,ENSG00000272498,ENSG00000272529,ENSG00000287377,ENSG00000233570,ENSG00000269391
chr3	16376970	16377717	3:16376970-16377717	ENSG00000131378,ENSG00000272498,ENSG00000272529,ENSG00000287377,ENSG00000233570,ENSG00000269391
chr3	16379913	16380105	3:16379913-16380105	ENSG00000272498,ENSG00000272529,ENSG00000233570
chr3	16404527	16405055	3:16404527-16405055	ENSG00000272498,ENSG00000272529
chr3	16431100	16431558	3:16431100-16431558	ENSG00000131378,ENSG00000272498,ENSG00000272529,ENSG00000288050,ENSG00000233570,ENSG00000269391
chr3	16441587	16441798	3:16441587-16441798	ENSG00000288050
chr3	16450365	16450615	3:16450365-16450615	ENSG00000288050
chr3	16462558	16462960	3:16462558-16462960	ENSG00000288050
chr3	16468100	16468383	3:16468100-16468383	ENSG00000131378
chr3	16482616	16483152	3:16482616-16483152	ENSG00000131378,ENSG00000233570,ENSG00000269391
chr3	16511885	16512657	3:16511885-16512657	ENSG00000270739,ENSG00000131378,ENSG00000272498,ENSG00000272529,ENSG00000233570,ENSG00000269391
chr3	16513321	16513854	3:16513321-16513854	ENSG00000131378,ENSG00000233570,ENSG00000269391
chr3	16550740	16551090	3:16550740-16551090	ENSG00000285654,ENSG00000154813,ENSG00000154814,ENSG00000270739,ENSG00000272498,ENSG00000233570,ENSG00000269391
chr3	16697579	16697792	3:16697579-16697792	ENSG00000092345,ENSG00000229271,ENSG00000224039
chr3	16764951	16765159	3:16764951-16765159	ENSG00000092345,ENSG00000226441,ENSG00000285731
chr3	16783792	16784032	3:16783792-16784032	ENSG00000092345,ENSG00000226441,ENSG00000285731
chr3	16789431	16789675	3:16789431-16789675	ENSG00000092345,ENSG00000154822,ENSG00000226441,ENSG00000285731,ENSG00000227309,ENSG00000271841,ENSG00000233133
chr3	16801291	16802072	3:16801291-16802072	ENSG00000092345,ENSG00000154822,ENSG00000226441,ENSG00000285731
chr3	16842056	16842894	3:16842056-16842894	ENSG00000092345,ENSG00000226441,ENSG00000285731
chr3	16884148	16885512	3:16884148-16885512	ENSG00000092345,ENSG00000154822,ENSG00000226441,ENSG00000285731
chr3	16889184	16889388	3:16889184-16889388	ENSG00000092345,ENSG00000154822,ENSG00000226441,ENSG00000285731
chr3	16912472	16912704	3:16912472-16912704	ENSG00000283885,ENSG00000226441,ENSG00000285731
chr3	16937391	16937726	3:16937391-16937726	ENSG00000154822,ENSG00000283885,ENSG00000226441
chr3	17179925	17180200	3:17179925-17180200	ENSG00000092345,ENSG00000226441,ENSG00000285731,ENSG00000227309,ENSG00000271841
chr3	17234355	17234748	3:17234355-17234748	ENSG00000092345,ENSG00000226441,ENSG00000285731
chr3	17301898	17302084	3:17301898-17302084	ENSG00000231780,ENSG00000227309
chr3	17322281	17322683	3:17322281-17322683	ENSG00000231780,ENSG00000227309
chr3	17741926	17743220	3:17741926-17743220	ENSG00000131374,ENSG00000227309,ENSG00000271841,ENSG00000233133,ENSG00000286352
chr3	17774534	17774877	3:17774534-17774877	ENSG00000131374,ENSG00000227309,ENSG00000271841,ENSG00000233133,ENSG00000286352
chr3	17860871	17861112	3:17860871-17861112	ENSG00000227309,ENSG00000271841,ENSG00000233133,ENSG00000213383,ENSG00000214286
chr3	17902030	17902209	3:17902030-17902209	ENSG00000227309,ENSG00000213383,ENSG00000214286
chr3	17905965	17906294	3:17905965-17906294	ENSG00000227309,ENSG00000271841,ENSG00000213383,ENSG00000214286
chr3	17912271	17912670	3:17912271-17912670	ENSG00000227309,ENSG00000271841,ENSG00000233133,ENSG00000213383,ENSG00000214286
chr3	17913395	17913690	3:17913395-17913690	ENSG00000227309,ENSG00000271841,ENSG00000233133,ENSG00000213383,ENSG00000214286
chr3	17938735	17938949	3:17938735-17938949	ENSG00000233133,ENSG00000214286
chr3	17983047	17983622	3:17983047-17983622	ENSG00000227309,ENSG00000271841,ENSG00000233133,ENSG00000213383,ENSG00000214286,ENSG00000226238
chr3	18012479	18012747	3:18012479-18012747	ENSG00000226238,ENSG00000274840
chr3	18018755	18019302	3:18018755-18019302	ENSG00000226238,ENSG00000274840
chr3	18053492	18053671	3:18053492-18053671	-
chr3	18077193	18077756	3:18077193-18077756	ENSG00000227309
chr3	18079838	18080023	3:18079838-18080023	-
chr3	18086154	18086373	3:18086154-18086373	-
chr3	18088083	18088276	3:18088083-18088276	-
chr3	18111858	18112317	3:18111858-18112317	ENSG00000227309
chr3	18127335	18128011	3:18127335-18128011	ENSG00000227309,ENSG00000271841,ENSG00000233133,ENSG00000251761
chr3	18189589	18190043	3:18189589-18190043	ENSG00000227309,ENSG00000271841,ENSG00000233133
chr3	18208187	18208490	3:18208187-18208490	-
chr3	18208954	18209201	3:18208954-18209201	-
chr3	18223471	18224145	3:18223471-18224145	ENSG00000227309,ENSG00000271841,ENSG00000233133
chr3	18303546	18304071	3:18303546-18304071	ENSG00000227309,ENSG00000271841
chr3	18404735	18404949	3:18404735-18404949	ENSG00000272477
chr3	18424924	18426203	3:18424924-18426203	ENSG00000182568,ENSG00000272477
chr3	18431291	18431606	3:18431291-18431606	ENSG00000182568
chr3	18438595	18438942	3:18438595-18438942	ENSG00000131374,ENSG00000182568
chr3	18444694	18445776	3:18444694-18445776	ENSG00000131374,ENSG00000182568,ENSG00000228956
chr3	18499381	18499702	3:18499381-18499702	ENSG00000228956,ENSG00000236570
chr3	18527766	18528022	3:18527766-18528022	ENSG00000228956,ENSG00000236570
chr3	18529687	18530012	3:18529687-18530012	ENSG00000228956,ENSG00000236570
chr3	18531749	18531999	3:18531749-18531999	ENSG00000228956,ENSG00000236570
chr3	18559369	18559594	3:18559369-18559594	ENSG00000236570
chr3	18579573	18580456	3:18579573-18580456	ENSG00000236570
chr3	18585318	18585554	3:18585318-18585554	-
chr3	18725703	18726036	3:18725703-18726036	-
chr3	18740782	18741267	3:18740782-18741267	ENSG00000228956
chr3	18786928	18787161	3:18786928-18787161	-
chr3	18787495	18787769	3:18787495-18787769	-
chr3	18789244	18789788	3:18789244-18789788	-
chr3	18825489	18826050	3:18825489-18826050	ENSG00000251761
chr3	18827854	18828110	3:18827854-18828110	ENSG00000251761
chr3	18885715	18886089	3:18885715-18886089	ENSG00000251761
chr3	18901053	18901463	3:18901053-18901463	ENSG00000251761
chr3	19102683	19103151	3:19102683-19103151	ENSG00000251761
chr3	19146672	19147585	3:19146672-19147585	ENSG00000183960
chr3	19148046	19148396	3:19148046-19148396	ENSG00000183960
chr3	19233749	19234093	3:19233749-19234093	ENSG00000251761
chr3	19254292	19254748	3:19254292-19254748	ENSG00000251761,ENSG00000261734,ENSG00000199577
chr3	19272330	19272550	3:19272330-19272550	ENSG00000251761,ENSG00000271898,ENSG00000199577
chr3	19309130	19309414	3:19309130-19309414	ENSG00000271898
chr3	19347364	19347998	3:19347364-19347998	ENSG00000183960
chr3	19497268	19497649	3:19497268-19497649	ENSG00000199577,ENSG00000287069
chr3	19518004	19518313	3:19518004-19518313	ENSG00000261734,ENSG00000199577
chr3	19518904	19519411	3:19518904-19519411	ENSG00000261734,ENSG00000199577
chr3	19529697	19529939	3:19529697-19529939	-
chr3	19539640	19540380	3:19539640-19540380	ENSG00000261734,ENSG00000199577
chr3	19560047	19560600	3:19560047-19560600	ENSG00000261734,ENSG00000199577
chr3	19702447	19703188	3:19702447-19703188	ENSG00000287069
chr3	19856696	19856875	3:19856696-19856875	ENSG00000271841,ENSG00000261734
chr3	19946900	19947611	3:19946900-19947611	ENSG00000229468,ENSG00000230697,ENSG00000201545,ENSG00000183977,ENSG00000144566,ENSG00000232953,ENSG00000163576
chr3	20023681	20024040	3:20023681-20024040	ENSG00000199577,ENSG00000229468,ENSG00000230697,ENSG00000201545,ENSG00000183977
chr3	20039713	20040909	3:20039713-20040909	ENSG00000199577,ENSG00000231304,ENSG00000129810,ENSG00000266745,ENSG00000114166,ENSG00000229468,ENSG00000230697,ENSG00000201545,ENSG00000183977,ENSG00000144566,ENSG00000163576
chr3	20041379	20041679	3:20041379-20041679	ENSG00000114166,ENSG00000229468,ENSG00000230697,ENSG00000201545,ENSG00000183977
chr3	20054929	20055516	3:20054929-20055516	ENSG00000261734,ENSG00000199577,ENSG00000266745,ENSG00000114166,ENSG00000229468,ENSG00000230697,ENSG00000201545,ENSG00000183977,ENSG00000163576
chr3	20060910	20061115	3:20060910-20061115	ENSG00000201545
chr3	20081120	20081452	3:20081120-20081452	ENSG00000261734,ENSG00000199577,ENSG00000266745,ENSG00000229468,ENSG00000230697,ENSG00000201545,ENSG00000183977
chr3	20125989	20126387	3:20125989-20126387	ENSG00000261734,ENSG00000199577,ENSG00000231304,ENSG00000266745,ENSG00000114166,ENSG00000229468,ENSG00000230697,ENSG00000201545,ENSG00000183977
chr3	20160397	20160718	3:20160397-20160718	ENSG00000199577,ENSG00000231304,ENSG00000129810,ENSG00000266745,ENSG00000230697,ENSG00000201545
chr3	20185969	20186567	3:20185969-20186567	ENSG00000261734,ENSG00000199577,ENSG00000231304,ENSG00000129810,ENSG00000266745,ENSG00000230697,ENSG00000201545,ENSG00000144566,ENSG00000163576
chr3	20511912	20512211	3:20511912-20512211	ENSG00000225542,ENSG00000206807,ENSG00000261734,ENSG00000199577
chr3	20936420	20936599	3:20936420-20936599	ENSG00000223351,ENSG00000225542,ENSG00000282987,ENSG00000261734,ENSG00000199577
chr3	21271693	21271873	3:21271693-21271873	ENSG00000223351,ENSG00000225542,ENSG00000236380,ENSG00000282987,ENSG00000261734,ENSG00000199577
chr3	21301340	21301588	3:21301340-21301588	ENSG00000223351,ENSG00000225542,ENSG00000236380,ENSG00000282987,ENSG00000261734,ENSG00000199577
chr3	21330248	21330574	3:21330248-21330574	ENSG00000223351,ENSG00000225542,ENSG00000236380,ENSG00000282987,ENSG00000261734,ENSG00000199577
chr3	21386792	21387080	3:21386792-21387080	ENSG00000223351,ENSG00000225542,ENSG00000236380,ENSG00000282987,ENSG00000261734
chr3	21435135	21435315	3:21435135-21435315	ENSG00000223351,ENSG00000225542,ENSG00000151789,ENSG00000236380,ENSG00000282987,ENSG00000261734
chr3	22089386	22089667	3:22089386-22089667	ENSG00000271235,ENSG00000223351,ENSG00000225542,ENSG00000261734,ENSG00000199577
chr3	22372367	22373045	3:22372367-22373045	ENSG00000132967,ENSG00000223351,ENSG00000151789
chr3	22564146	22564485	3:22564146-22564485	ENSG00000271235,ENSG00000234723,ENSG00000223351
chr3	22902564	22902987	3:22902564-22902987	ENSG00000231915,ENSG00000226183,ENSG00000271235,ENSG00000234723,ENSG00000223351,ENSG00000225542
chr3	22905192	22905410	3:22905192-22905410	ENSG00000226183,ENSG00000271235,ENSG00000234723
chr3	22960338	22960597	3:22960338-22960597	ENSG00000231915,ENSG00000271235,ENSG00000234723
chr3	22977495	22978158	3:22977495-22978158	ENSG00000231915,ENSG00000271235
chr3	23055913	23056405	3:23055913-23056405	ENSG00000242109,ENSG00000206728,ENSG00000215016,ENSG00000231915,ENSG00000271235,ENSG00000234723,ENSG00000223351
chr3	23071030	23072053	3:23071030-23072053	ENSG00000206728,ENSG00000215016,ENSG00000231915,ENSG00000271235,ENSG00000234723,ENSG00000223351
chr3	23080061	23080322	3:23080061-23080322	ENSG00000215016,ENSG00000271235
chr3	23144104	23144395	3:23144104-23144395	ENSG00000206728,ENSG00000215016
chr3	23162972	23163326	3:23162972-23163326	ENSG00000206728,ENSG00000215016
chr3	23202693	23203574	3:23202693-23203574	ENSG00000182247,ENSG00000233153
chr3	23203901	23204085	3:23203901-23204085	ENSG00000182247,ENSG00000233153
chr3	23210338	23210558	3:23210338-23210558	ENSG00000182247,ENSG00000233153
chr3	23221113	23221365	3:23221113-23221365	ENSG00000206728,ENSG00000182247,ENSG00000233153
chr3	23236591	23236934	3:23236591-23236934	ENSG00000206728
chr3	23301614	23301809	3:23301614-23301809	ENSG00000206728
chr3	23324772	23325083	3:23324772-23325083	ENSG00000206728
chr3	23388981	23389337	3:23388981-23389337	ENSG00000228171,ENSG00000206728
chr3	23402736	23403039	3:23402736-23403039	ENSG00000228171,ENSG00000206728
chr3	23404910	23405484	3:23404910-23405484	ENSG00000228171,ENSG00000206728,ENSG00000271235
chr3	23441441	23441655	3:23441441-23441655	-
chr3	23442569	23442878	3:23442569-23442878	ENSG00000206728
chr3	23482035	23482260	3:23482035-23482260	-
chr3	23519433	23520022	3:23519433-23520022	ENSG00000212269,ENSG00000206728,ENSG00000182247
chr3	23529312	23529583	3:23529312-23529583	-
chr3	23616909	23617638	3:23616909-23617638	ENSG00000212269,ENSG00000252562
chr3	23659171	23659484	3:23659171-23659484	ENSG00000212269
chr3	23662102	23662339	3:23662102-23662339	ENSG00000212269
chr3	23671908	23672215	3:23671908-23672215	ENSG00000212269
chr3	23763257	23763438	3:23763257-23763438	-
chr3	23805934	23806433	3:23805934-23806433	ENSG00000170142,ENSG00000223791
chr3	23806906	23807145	3:23806906-23807145	ENSG00000170142,ENSG00000223791
chr3	23810448	23811135	3:23810448-23811135	ENSG00000170142,ENSG00000223791
chr3	23834314	23834664	3:23834314-23834664	-
chr3	23835924	23836172	3:23835924-23836172	-
chr3	23836475	23836704	3:23836475-23836704	-
chr3	23857291	23857960	3:23857291-23857960	ENSG00000231395,ENSG00000170142
chr3	23880705	23881137	3:23880705-23881137	ENSG00000231395
chr3	23881891	23882071	3:23881891-23882071	ENSG00000231395
chr3	23916561	23917657	3:23916561-23917657	ENSG00000174748,ENSG00000197885
chr3	23923916	23924341	3:23923916-23924341	ENSG00000174748,ENSG00000197885
chr3	23945183	23946547	3:23945183-23946547	ENSG00000174738,ENSG00000174748,ENSG00000197885
chr3	23952589	23952995	3:23952589-23952995	ENSG00000174738,ENSG00000174748,ENSG00000197885
chr3	23991681	23992127	3:23991681-23992127	ENSG00000242109,ENSG00000224074
chr3	24017362	24017674	3:24017362-24017674	ENSG00000242109,ENSG00000224074
chr3	24158887	24159526	3:24158887-24159526	ENSG00000213877,ENSG00000233544,ENSG00000224822,ENSG00000151090,ENSG00000242109,ENSG00000224074
chr3	24185861	24186310	3:24185861-24186310	ENSG00000233544,ENSG00000224822,ENSG00000242109,ENSG00000224074
chr3	24222479	24222886	3:24222479-24222886	ENSG00000233544,ENSG00000224822,ENSG00000242109,ENSG00000224074
chr3	24376798	24377005	3:24376798-24377005	ENSG00000224822
chr3	24434694	24434913	3:24434694-24434913	ENSG00000233544,ENSG00000224822,ENSG00000229756
chr3	24494095	24495689	3:24494095-24495689	ENSG00000233544,ENSG00000272554,ENSG00000228791,ENSG00000224822,ENSG00000151090
chr3	24521213	24522187	3:24521213-24522187	ENSG00000233544,ENSG00000265028,ENSG00000272554,ENSG00000228791,ENSG00000224822,ENSG00000151090
chr3	24588743	24589183	3:24588743-24589183	ENSG00000233544,ENSG00000224822
chr3	24678393	24678584	3:24678393-24678584	ENSG00000237838
chr3	24680440	24680730	3:24680440-24680730	ENSG00000237838,ENSG00000233544
chr3	24686793	24687027	3:24686793-24687027	ENSG00000237838
chr3	24829147	24830186	3:24829147-24830186	ENSG00000275227,ENSG00000272166,ENSG00000229421,ENSG00000201962,ENSG00000213877,ENSG00000077092
chr3	25033368	25033647	3:25033368-25033647	ENSG00000275227,ENSG00000272166,ENSG00000229421,ENSG00000201962,ENSG00000213877,ENSG00000077092,ENSG00000201713,ENSG00000244404
chr3	25394921	25395284	3:25394921-25395284	ENSG00000275227,ENSG00000272166,ENSG00000229421,ENSG00000201962,ENSG00000213877,ENSG00000077092,ENSG00000244404
chr3	25396928	25397222	3:25396928-25397222	ENSG00000272166,ENSG00000229421,ENSG00000201962,ENSG00000213877,ENSG00000077092
chr3	25592419	25592791	3:25592419-25592791	ENSG00000275227,ENSG00000272166,ENSG00000229421,ENSG00000201962,ENSG00000213877,ENSG00000077092,ENSG00000244404
chr3	25594067	25594290	3:25594067-25594290	ENSG00000275227,ENSG00000272166,ENSG00000229421,ENSG00000201962,ENSG00000213877,ENSG00000077092,ENSG00000244404
chr3	25648150	25648375	3:25648150-25648375	ENSG00000230891,ENSG00000213871,ENSG00000213872,ENSG00000238225,ENSG00000283971,ENSG00000275227,ENSG00000077097
chr3	25664872	25665492	3:25664872-25665492	ENSG00000230891,ENSG00000213871,ENSG00000213872,ENSG00000151092,ENSG00000238225,ENSG00000283971,ENSG00000275227,ENSG00000077097
chr3	25665691	25666379	3:25665691-25666379	ENSG00000213871,ENSG00000213872,ENSG00000238225,ENSG00000283971,ENSG00000275227,ENSG00000077097
chr3	25782886	25783838	3:25782886-25783838	ENSG00000151093,ENSG00000213871,ENSG00000213872,ENSG00000151092,ENSG00000238225
chr3	25789871	25790535	3:25789871-25790535	ENSG00000151093,ENSG00000213871,ENSG00000213872,ENSG00000151092,ENSG00000238225,ENSG00000275227
chr3	25818954	25819139	3:25818954-25819139	ENSG00000230891,ENSG00000213871,ENSG00000213872,ENSG00000238225
chr3	25831729	25831995	3:25831729-25831995	ENSG00000230891,ENSG00000151093,ENSG00000213871,ENSG00000213872,ENSG00000151092,ENSG00000238225,ENSG00000275227
chr3	25901760	25902030	3:25901760-25902030	ENSG00000230891,ENSG00000213871,ENSG00000213872,ENSG00000238225,ENSG00000275227
chr3	25903564	25904019	3:25903564-25904019	ENSG00000237603,ENSG00000230891,ENSG00000213871,ENSG00000213872,ENSG00000238225,ENSG00000275227
chr3	25938712	25938969	3:25938712-25938969	ENSG00000230465,ENSG00000237603,ENSG00000230891,ENSG00000213871,ENSG00000213872,ENSG00000213877
chr3	26004126	26004370	3:26004126-26004370	ENSG00000230465,ENSG00000237603,ENSG00000230891
chr3	26011771	26012090	3:26011771-26012090	ENSG00000237603,ENSG00000234158
chr3	26018778	26019797	3:26018778-26019797	ENSG00000230465,ENSG00000237603,ENSG00000234158,ENSG00000230891,ENSG00000213872,ENSG00000272166,ENSG00000213877
chr3	26084727	26085045	3:26084727-26085045	ENSG00000230465,ENSG00000237603
chr3	26104718	26105205	3:26104718-26105205	ENSG00000230465,ENSG00000237603
chr3	26106217	26106682	3:26106217-26106682	ENSG00000230465,ENSG00000237603,ENSG00000230891
chr3	26116409	26116779	3:26116409-26116779	ENSG00000230465,ENSG00000237603,ENSG00000230891
chr3	26119282	26119560	3:26119282-26119560	ENSG00000230465,ENSG00000237603,ENSG00000230891
chr3	26276656	26276971	3:26276656-26276971	ENSG00000230465,ENSG00000237603
chr3	26370004	26370205	3:26370004-26370205	ENSG00000230465,ENSG00000237603
chr3	26403076	26403311	3:26403076-26403311	-
chr3	26622648	26623096	3:26622648-26623096	ENSG00000179796,ENSG00000225386
chr3	26624424	26624623	3:26624424-26624623	ENSG00000179796,ENSG00000225386
chr3	26712395	26712651	3:26712395-26712651	-
chr3	27134292	27134628	3:27134292-27134628	ENSG00000225548,ENSG00000207251,ENSG00000224237
chr3	27204936	27205123	3:27204936-27205123	ENSG00000207251,ENSG00000224237,ENSG00000163491
chr3	27253789	27254099	3:27253789-27254099	ENSG00000207251,ENSG00000224237
chr3	27359115	27359498	3:27359115-27359498	ENSG00000238912,ENSG00000201033,ENSG00000287348,ENSG00000163491
chr3	27360114	27360634	3:27360114-27360634	ENSG00000238912,ENSG00000201033,ENSG00000287348,ENSG00000163491
chr3	27368971	27369627	3:27368971-27369627	ENSG00000238912,ENSG00000201033,ENSG00000033867,ENSG00000287348,ENSG00000163491
chr3	27467471	27467804	3:27467471-27467804	ENSG00000238912,ENSG00000201033,ENSG00000230807,ENSG00000227523,ENSG00000033867
chr3	27483319	27484854	3:27483319-27484854	ENSG00000238912,ENSG00000201033,ENSG00000230807,ENSG00000227523,ENSG00000033867
chr3	27528758	27528952	3:27528758-27528952	ENSG00000238912,ENSG00000232167,ENSG00000201033,ENSG00000230807
chr3	27632614	27633356	3:27632614-27633356	ENSG00000232766,ENSG00000271943,ENSG00000223968,ENSG00000238912,ENSG00000201033,ENSG00000230807,ENSG00000033867
chr3	27659443	27659630	3:27659443-27659630	ENSG00000223968,ENSG00000238912,ENSG00000201033
chr3	27666377	27667041	3:27666377-27667041	ENSG00000225548,ENSG00000232766,ENSG00000223968,ENSG00000238912,ENSG00000201033
chr3	27681148	27681630	3:27681148-27681630	ENSG00000232766,ENSG00000238912,ENSG00000201033
chr3	27712652	27712874	3:27712652-27712874	ENSG00000225548,ENSG00000163508,ENSG00000272282,ENSG00000232766
chr3	27714931	27715184	3:27714931-27715184	ENSG00000225548,ENSG00000163508,ENSG00000272282,ENSG00000232766
chr3	27721483	27722567	3:27721483-27722567	ENSG00000235493,ENSG00000229243,ENSG00000225548,ENSG00000163508,ENSG00000272282,ENSG00000232766
chr3	27728918	27729131	3:27728918-27729131	ENSG00000229243,ENSG00000225548,ENSG00000163508,ENSG00000232766
chr3	27881370	27881911	3:27881370-27881911	ENSG00000235493,ENSG00000229243,ENSG00000225548
chr3	28124811	28125201	3:28124811-28125201	ENSG00000230480,ENSG00000234048,ENSG00000235493,ENSG00000229243,ENSG00000225548
chr3	28151821	28152149	3:28151821-28152149	ENSG00000235493,ENSG00000229243,ENSG00000225548
chr3	28172128	28172473	3:28172128-28172473	ENSG00000235493,ENSG00000229243,ENSG00000225548
chr3	28186178	28186426	3:28186178-28186426	ENSG00000230480,ENSG00000234048,ENSG00000235493,ENSG00000229243,ENSG00000225548
chr3	28200285	28200873	3:28200285-28200873	ENSG00000234048,ENSG00000235493,ENSG00000229243,ENSG00000225548
chr3	28211090	28211423	3:28211090-28211423	ENSG00000230480,ENSG00000235493,ENSG00000229243,ENSG00000225548
chr3	28218551	28218933	3:28218551-28218933	ENSG00000230480,ENSG00000234048,ENSG00000235493,ENSG00000229243,ENSG00000225548
chr3	28222490	28222734	3:28222490-28222734	ENSG00000235493,ENSG00000229243,ENSG00000225548
chr3	28241264	28242086	3:28241264-28242086	ENSG00000187118,ENSG00000235493,ENSG00000229243,ENSG00000225548
chr3	28250947	28251250	3:28250947-28251250	ENSG00000187118,ENSG00000235493
chr3	28295975	28296321	3:28295975-28296321	ENSG00000187118,ENSG00000235493,ENSG00000229243,ENSG00000225548,ENSG00000232766
chr3	28348485	28349476	3:28348485-28349476	ENSG00000230480,ENSG00000234048,ENSG00000283563,ENSG00000206559,ENSG00000163512
chr3	28576046	28576477	3:28576046-28576477	ENSG00000144642,ENSG00000230480,ENSG00000234048
chr3	28860405	28860587	3:28860405-28860587	ENSG00000144642,ENSG00000230480
chr3	28903371	28903746	3:28903371-28903746	ENSG00000235593,ENSG00000227795,ENSG00000230480
chr3	28916775	28917132	3:28916775-28917132	ENSG00000235593,ENSG00000227795,ENSG00000215004,ENSG00000230480,ENSG00000234048
chr3	28937550	28937770	3:28937550-28937770	-
chr3	28989529	28990033	3:28989529-28990033	ENSG00000235593,ENSG00000227795,ENSG00000215004,ENSG00000230480,ENSG00000234048
chr3	29030878	29031178	3:29030878-29031178	ENSG00000235593,ENSG00000227795,ENSG00000215004,ENSG00000230480,ENSG00000234048
chr3	29058000	29058313	3:29058000-29058313	ENSG00000235593,ENSG00000227795,ENSG00000215004,ENSG00000230480,ENSG00000234048
chr3	29127844	29128604	3:29127844-29128604	ENSG00000235593,ENSG00000227795,ENSG00000215004,ENSG00000230480,ENSG00000234048
chr3	29140673	29141240	3:29140673-29141240	ENSG00000235593,ENSG00000227795,ENSG00000215004,ENSG00000230480,ENSG00000234048
chr3	29153884	29154171	3:29153884-29154171	ENSG00000235593,ENSG00000227795,ENSG00000215004,ENSG00000230480,ENSG00000234048
chr3	29212849	29213032	3:29212849-29213032	ENSG00000235593,ENSG00000227795,ENSG00000215004,ENSG00000234048
chr3	29279817	29280172	3:29279817-29280172	ENSG00000235904,ENSG00000144642
chr3	29280711	29281297	3:29280711-29281297	ENSG00000235904,ENSG00000144642
chr3	29291479	29291771	3:29291479-29291771	ENSG00000235904
chr3	29301100	29301562	3:29301100-29301562	ENSG00000235593,ENSG00000227795,ENSG00000235904
chr3	29324252	29324722	3:29324252-29324722	ENSG00000227795,ENSG00000226216,ENSG00000235904
chr3	29379818	29380125	3:29379818-29380125	ENSG00000226216
chr3	29412152	29412630	3:29412152-29412630	ENSG00000235593,ENSG00000227795,ENSG00000226216,ENSG00000235904,ENSG00000144642,ENSG00000230480,ENSG00000234048
chr3	29473025	29473275	3:29473025-29473275	ENSG00000227795
chr3	29473688	29473884	3:29473688-29473884	ENSG00000227795
chr3	29637133	29637351	3:29637133-29637351	ENSG00000227795,ENSG00000203506
chr3	30113007	30113227	3:30113007-30113227	ENSG00000281710,ENSG00000199927,ENSG00000287774,ENSG00000235593
chr3	30221558	30221890	3:30221558-30221890	ENSG00000281710,ENSG00000199927,ENSG00000287774
chr3	30263421	30263610	3:30263421-30263610	ENSG00000281710,ENSG00000199927,ENSG00000287774
chr3	30435836	30436237	3:30435836-30436237	ENSG00000227549,ENSG00000227260,ENSG00000281710,ENSG00000199927,ENSG00000287774
chr3	30577606	30578335	3:30577606-30578335	ENSG00000224618,ENSG00000163513,ENSG00000227549,ENSG00000227260,ENSG00000281710,ENSG00000199927,ENSG00000287774
chr3	30598776	30599172	3:30598776-30599172	ENSG00000224618,ENSG00000163513,ENSG00000227549,ENSG00000227260,ENSG00000281710,ENSG00000199927,ENSG00000287774
chr3	30606341	30607380	3:30606341-30607380	ENSG00000224618,ENSG00000163513,ENSG00000227549,ENSG00000227260,ENSG00000281710,ENSG00000199927,ENSG00000287774
chr3	30642877	30643299	3:30642877-30643299	ENSG00000224618,ENSG00000163513,ENSG00000227549,ENSG00000227260,ENSG00000281710,ENSG00000199927,ENSG00000287774
chr3	30644771	30645045	3:30644771-30645045	ENSG00000224618,ENSG00000163513,ENSG00000227549,ENSG00000227260,ENSG00000281710,ENSG00000199927
chr3	30649306	30649854	3:30649306-30649854	ENSG00000224618,ENSG00000163513,ENSG00000227549,ENSG00000227260,ENSG00000281710,ENSG00000199927,ENSG00000287774
chr3	30655422	30655615	3:30655422-30655615	ENSG00000224618,ENSG00000163513,ENSG00000227549,ENSG00000227260,ENSG00000281710,ENSG00000199927,ENSG00000287774
chr3	30658537	30659102	3:30658537-30659102	ENSG00000224618,ENSG00000163513,ENSG00000227549,ENSG00000227260,ENSG00000281710,ENSG00000199927,ENSG00000287774
chr3	30693408	30693782	3:30693408-30693782	ENSG00000261468,ENSG00000224618,ENSG00000163513,ENSG00000227549,ENSG00000227260,ENSG00000281710,ENSG00000199927,ENSG00000287774
chr3	30719476	30720012	3:30719476-30720012	ENSG00000261468,ENSG00000227549,ENSG00000227260,ENSG00000281710,ENSG00000199927,ENSG00000287774,ENSG00000235593
chr3	30729463	30729844	3:30729463-30729844	ENSG00000261468,ENSG00000281710,ENSG00000199927,ENSG00000287774
chr3	30890741	30891389	3:30890741-30891389	ENSG00000144644
chr3	30894508	30895010	3:30894508-30895010	ENSG00000144644
chr3	30934279	30934543	3:30934279-30934543	-
chr3	30984973	30985153	3:30984973-30985153	-
chr3	31027338	31027672	3:31027338-31027672	-
chr3	31157225	31157508	3:31157225-31157508	ENSG00000213854,ENSG00000265376
chr3	31214101	31214397	3:31214101-31214397	ENSG00000213854
chr3	31222623	31222979	3:31222623-31222979	ENSG00000222983,ENSG00000213854
chr3	31226419	31226609	3:31226419-31226609	ENSG00000222983,ENSG00000213854
chr3	31227051	31227520	3:31227051-31227520	ENSG00000222983,ENSG00000213854
chr3	31229631	31229962	3:31229631-31229962	ENSG00000222983,ENSG00000213854
chr3	31268926	31269330	3:31268926-31269330	ENSG00000227339,ENSG00000230111,ENSG00000213854
chr3	31402233	31402657	3:31402233-31402657	ENSG00000227339,ENSG00000213854
chr3	31462089	31462582	3:31462089-31462582	ENSG00000227339
chr3	31522280	31522528	3:31522280-31522528	ENSG00000163527,ENSG00000227339
chr3	31531866	31533372	3:31531866-31533372	ENSG00000163527
chr3	31550409	31551055	3:31550409-31551055	ENSG00000223965,ENSG00000163527
chr3	31637186	31637452	3:31637186-31637452	ENSG00000163527
chr3	31708989	31709370	3:31708989-31709370	ENSG00000232490,ENSG00000144645
chr3	31713887	31714158	3:31713887-31714158	ENSG00000232490,ENSG00000144645
chr3	31714484	31714880	3:31714484-31714880	ENSG00000232490,ENSG00000144645
chr3	31756036	31756338	3:31756036-31756338	ENSG00000223965
chr3	31815694	31815953	3:31815694-31815953	ENSG00000223965
chr3	31853624	31853806	3:31853624-31853806	ENSG00000223965,ENSG00000144645
chr3	31918217	31918395	3:31918217-31918395	ENSG00000223965,ENSG00000144645
chr3	31952203	31952553	3:31952203-31952553	ENSG00000251590,ENSG00000197385,ENSG00000223965,ENSG00000144645
chr3	31960893	31961074	3:31960893-31961074	ENSG00000144645
chr3	31962909	31963135	3:31962909-31963135	ENSG00000197385,ENSG00000144645
chr3	31970844	31971193	3:31970844-31971193	ENSG00000197385,ENSG00000223965,ENSG00000144645
chr3	31980498	31980694	3:31980498-31980694	ENSG00000197385,ENSG00000144645
chr3	31980889	31981740	3:31980889-31981740	ENSG00000197385,ENSG00000144645
chr3	31999978	32000194	3:31999978-32000194	ENSG00000251590
chr3	32002918	32003383	3:32002918-32003383	ENSG00000251590
chr3	32009858	32010304	3:32009858-32010304	ENSG00000237433,ENSG00000236732,ENSG00000251590,ENSG00000252398,ENSG00000201701,ENSG00000197385,ENSG00000223965
chr3	32026583	32027104	3:32026583-32027104	ENSG00000236732,ENSG00000251590,ENSG00000252398,ENSG00000201701,ENSG00000235670,ENSG00000223965
chr3	32106224	32107096	3:32106224-32107096	ENSG00000236732,ENSG00000152642,ENSG00000251590,ENSG00000252398,ENSG00000201701
chr3	32114589	32115183	3:32114589-32115183	ENSG00000152642,ENSG00000251590,ENSG00000252398
chr3	32138750	32138972	3:32138750-32138972	ENSG00000236732,ENSG00000251590,ENSG00000252398
chr3	32177370	32178180	3:32177370-32178180	ENSG00000237433,ENSG00000236732
chr3	32221666	32222320	3:32221666-32222320	ENSG00000234737,ENSG00000170293,ENSG00000261572,ENSG00000237433
chr3	32238280	32239098	3:32238280-32239098	ENSG00000234737,ENSG00000270377,ENSG00000170293,ENSG00000261572,ENSG00000237433
chr3	32240018	32240303	3:32240018-32240303	ENSG00000234737,ENSG00000270377,ENSG00000170293,ENSG00000261572,ENSG00000237433
chr3	32276263	32276588	3:32276263-32276588	ENSG00000234737,ENSG00000270377,ENSG00000237433
chr3	32283404	32283701	3:32283404-32283701	ENSG00000237676,ENSG00000234737,ENSG00000237433
chr3	32296844	32297126	3:32296844-32297126	ENSG00000234737,ENSG00000237433
chr3	32304583	32304840	3:32304583-32304840	ENSG00000234737
chr3	32305055	32305306	3:32305055-32305306	ENSG00000234737,ENSG00000237433
chr3	32312260	32312614	3:32312260-32312614	ENSG00000237676,ENSG00000231552,ENSG00000234737,ENSG00000237433,ENSG00000236732
chr3	32321145	32321328	3:32321145-32321328	-
chr3	32325969	32326551	3:32325969-32326551	ENSG00000237676,ENSG00000231552,ENSG00000234737,ENSG00000237433,ENSG00000236732
chr3	32367058	32367654	3:32367058-32367654	-
chr3	32371479	32371868	3:32371479-32371868	ENSG00000237676,ENSG00000231552,ENSG00000153551,ENSG00000237433
chr3	32385049	32385238	3:32385049-32385238	ENSG00000153551
chr3	32391257	32392154	3:32391257-32392154	ENSG00000153551
chr3	32401410	32402169	3:32401410-32402169	ENSG00000237676,ENSG00000153551,ENSG00000237433
chr3	32407038	32407282	3:32407038-32407282	-
chr3	32420069	32420697	3:32420069-32420697	-
chr3	32428384	32428600	3:32428384-32428600	-
chr3	32458023	32458433	3:32458023-32458433	ENSG00000153551
chr3	32459972	32460544	3:32459972-32460544	ENSG00000237676,ENSG00000231552,ENSG00000153551
chr3	32467424	32468061	3:32467424-32468061	ENSG00000237676,ENSG00000231552,ENSG00000226955,ENSG00000091317,ENSG00000153551
chr3	32501980	32502884	3:32501980-32502884	ENSG00000237676,ENSG00000231552,ENSG00000226955,ENSG00000213849,ENSG00000276147,ENSG00000091317
chr3	32516386	32516800	3:32516386-32516800	ENSG00000223899,ENSG00000183813,ENSG00000213842,ENSG00000251224,ENSG00000237676,ENSG00000231552,ENSG00000226955,ENSG00000144635,ENSG00000213849,ENSG00000276147,ENSG00000091317
chr3	32551253	32551570	3:32551253-32551570	ENSG00000237676,ENSG00000231552,ENSG00000226955
chr3	32570111	32571216	3:32570111-32571216	ENSG00000237676,ENSG00000231552,ENSG00000226955,ENSG00000144635
chr3	32577798	32578043	3:32577798-32578043	ENSG00000237676,ENSG00000231552,ENSG00000226955,ENSG00000144635
chr3	32684822	32685568	3:32684822-32685568	ENSG00000183813,ENSG00000213842,ENSG00000251224,ENSG00000182973,ENSG00000237676,ENSG00000231552,ENSG00000226955
chr3	32781036	32781743	3:32781036-32781743	ENSG00000235424,ENSG00000223899,ENSG00000183813,ENSG00000227337,ENSG00000213842,ENSG00000251224,ENSG00000182973,ENSG00000231552
chr3	32816834	32817672	3:32816834-32817672	ENSG00000183813,ENSG00000206557,ENSG00000213842,ENSG00000251224
chr3	32818109	32818819	3:32818109-32818819	ENSG00000183813,ENSG00000206557,ENSG00000213842,ENSG00000251224
chr3	32845095	32845313	3:32845095-32845313	ENSG00000183813,ENSG00000213842,ENSG00000251224
chr3	32902582	32903575	3:32902582-32903575	ENSG00000272149,ENSG00000235424,ENSG00000223899,ENSG00000183813,ENSG00000213842,ENSG00000251224
chr3	32995138	32995366	3:32995138-32995366	ENSG00000235424,ENSG00000223899,ENSG00000183813
chr3	33096520	33097505	3:33096520-33097505	ENSG00000272149,ENSG00000170275,ENSG00000275090,ENSG00000188167,ENSG00000235424,ENSG00000223899,ENSG00000170266,ENSG00000183813
chr3	33113645	33114794	3:33113645-33114794	ENSG00000252700,ENSG00000272149,ENSG00000170275,ENSG00000275090,ENSG00000188167,ENSG00000235424,ENSG00000223899,ENSG00000170266,ENSG00000183813
chr3	33218648	33219161	3:33218648-33219161	ENSG00000252700,ENSG00000230119,ENSG00000173705,ENSG00000272149
chr3	33220323	33220663	3:33220323-33220663	ENSG00000230119,ENSG00000173705,ENSG00000272149
chr3	33277345	33277888	3:33277345-33277888	ENSG00000153558,ENSG00000272149
chr3	33372806	33373018	3:33372806-33373018	ENSG00000252700,ENSG00000153558,ENSG00000272149,ENSG00000183813
chr3	33439644	33441272	3:33439644-33441272	ENSG00000227707,ENSG00000238008,ENSG00000252700,ENSG00000153560,ENSG00000272149
chr3	33461581	33461973	3:33461581-33461973	ENSG00000227707,ENSG00000238008,ENSG00000252700
chr3	33490552	33490936	3:33490552-33490936	ENSG00000227707,ENSG00000238008,ENSG00000202175,ENSG00000252700
chr3	33541731	33541938	3:33541731-33541938	ENSG00000227707,ENSG00000238008,ENSG00000163539,ENSG00000252700
chr3	33658862	33659807	3:33658862-33659807	ENSG00000227707,ENSG00000228112,ENSG00000163539
chr3	33717555	33718578	3:33717555-33718578	ENSG00000227707,ENSG00000228112,ENSG00000163539,ENSG00000252700
chr3	33798269	33799287	3:33798269-33799287	ENSG00000170248,ENSG00000271643,ENSG00000227707
chr3	34008183	34008563	3:34008183-34008563	-
chr3	34021354	34021818	3:34021354-34021818	-
chr3	34044508	34044925	3:34044508-34044925	-
chr3	34072783	34073208	3:34072783-34073208	-
chr3	34102302	34102585	3:34102302-34102585	ENSG00000287981
chr3	34109006	34109402	3:34109006-34109402	ENSG00000287981
chr3	34109859	34110081	3:34109859-34110081	ENSG00000287981
chr3	34132314	34132549	3:34132314-34132549	ENSG00000287981
chr3	34140600	34141003	3:34140600-34141003	ENSG00000287981,ENSG00000226320
chr3	34141936	34142388	3:34141936-34142388	ENSG00000287981,ENSG00000226320
chr3	34200640	34201108	3:34200640-34201108	ENSG00000236452,ENSG00000287981,ENSG00000226320
chr3	34262105	34262391	3:34262105-34262391	ENSG00000287641
chr3	34285425	34285847	3:34285425-34285847	-
chr3	34305190	34305530	3:34305190-34305530	ENSG00000227498
chr3	34335890	34336111	3:34335890-34336111	ENSG00000212442,ENSG00000227498
chr3	34361925	34362245	3:34361925-34362245	ENSG00000226320
chr3	34475833	34476326	3:34475833-34476326	ENSG00000212442,ENSG00000287641,ENSG00000227498,ENSG00000226320
chr3	34483692	34483920	3:34483692-34483920	ENSG00000227498,ENSG00000226320
chr3	34592366	34592848	3:34592366-34592848	ENSG00000236158,ENSG00000207625,ENSG00000212442,ENSG00000287641,ENSG00000227498
chr3	34705794	34706151	3:34705794-34706151	ENSG00000287641
chr3	34856057	34856824	3:34856057-34856824	ENSG00000207625,ENSG00000212442,ENSG00000235534,ENSG00000287641
chr3	34863592	34863965	3:34863592-34863965	ENSG00000207625,ENSG00000212442,ENSG00000235534,ENSG00000287641,ENSG00000227498
chr3	34988296	34988628	3:34988296-34988628	ENSG00000212442
chr3	35216286	35216503	3:35216286-35216503	ENSG00000212442,ENSG00000228767
chr3	35505164	35505404	3:35505164-35505404	ENSG00000236158,ENSG00000207625,ENSG00000212442
chr3	35620145	35620656	3:35620145-35620656	ENSG00000207625,ENSG00000172995,ENSG00000212442
chr3	35636359	35636733	3:35636359-35636733	ENSG00000172995
chr3	35638998	35639783	3:35638998-35639783	ENSG00000207625,ENSG00000172995
chr3	35654313	35654815	3:35654313-35654815	ENSG00000207625,ENSG00000230830,ENSG00000172995,ENSG00000212442
chr3	35664436	35665102	3:35664436-35665102	ENSG00000236158,ENSG00000207625,ENSG00000230830,ENSG00000172995,ENSG00000212442
chr3	35671595	35671798	3:35671595-35671798	ENSG00000207625,ENSG00000172995
chr3	35856924	35857523	3:35856924-35857523	ENSG00000226489,ENSG00000207625,ENSG00000212442
chr3	36256203	36256442	3:36256203-36256442	ENSG00000236158
chr3	36379854	36380755	3:36379854-36380755	ENSG00000144681,ENSG00000236158
chr3	36546324	36546718	3:36546324-36546718	ENSG00000222208,ENSG00000230409,ENSG00000206645,ENSG00000231382,ENSG00000144681,ENSG00000236158,ENSG00000207625
chr3	36557216	36557742	3:36557216-36557742	ENSG00000231243,ENSG00000231382,ENSG00000236158,ENSG00000207625
chr3	36560337	36560628	3:36560337-36560628	-
chr3	36626677	36627031	3:36626677-36627031	ENSG00000231382,ENSG00000236158
chr3	36681875	36682112	3:36681875-36682112	ENSG00000201315,ENSG00000231382,ENSG00000236158
chr3	36701058	36701241	3:36701058-36701241	ENSG00000201315,ENSG00000236158
chr3	36764060	36764752	3:36764060-36764752	ENSG00000230067,ENSG00000163673
chr3	36822477	36822693	3:36822477-36822693	ENSG00000281100,ENSG00000279727
chr3	36868806	36869080	3:36868806-36869080	ENSG00000234073,ENSG00000163673
chr3	36876332	36876902	3:36876332-36876902	ENSG00000224858,ENSG00000076242,ENSG00000178567,ENSG00000234073
chr3	36891549	36892105	3:36891549-36892105	ENSG00000222208,ENSG00000230409,ENSG00000271653,ENSG00000224080,ENSG00000199594,ENSG00000225558,ENSG00000206645,ENSG00000224858,ENSG00000076242,ENSG00000178567,ENSG00000234073,ENSG00000168016
chr3	36893099	36893500	3:36893099-36893500	ENSG00000224858,ENSG00000076242,ENSG00000178567,ENSG00000234073
chr3	36902943	36903578	3:36902943-36903578	ENSG00000222208,ENSG00000230409,ENSG00000271653,ENSG00000231449,ENSG00000224080,ENSG00000199594,ENSG00000225558,ENSG00000206645,ENSG00000224858,ENSG00000076242,ENSG00000178567,ENSG00000234073,ENSG00000168016
chr3	36912215	36912814	3:36912215-36912814	ENSG00000222208,ENSG00000230409,ENSG00000271653,ENSG00000231449,ENSG00000224080,ENSG00000199594,ENSG00000225558,ENSG00000206645,ENSG00000224858,ENSG00000076242,ENSG00000178567,ENSG00000234073,ENSG00000168016
chr3	36922680	36923114	3:36922680-36923114	ENSG00000222208,ENSG00000230409,ENSG00000271653,ENSG00000231449,ENSG00000224080,ENSG00000199594,ENSG00000225558,ENSG00000206645,ENSG00000224858,ENSG00000076242,ENSG00000178567,ENSG00000234073,ENSG00000168016
chr3	36925349	36925642	3:36925349-36925642	-
chr3	36944016	36945191	3:36944016-36945191	ENSG00000271653,ENSG00000231449,ENSG00000224080,ENSG00000199594,ENSG00000225558,ENSG00000206645,ENSG00000224858,ENSG00000076242,ENSG00000178567,ENSG00000168016
chr3	36958782	36959084	3:36958782-36959084	ENSG00000271653,ENSG00000206645,ENSG00000224858,ENSG00000076242,ENSG00000178567,ENSG00000210181,ENSG00000168016
chr3	36969933	36970454	3:36969933-36970454	ENSG00000230409,ENSG00000271653,ENSG00000224080,ENSG00000199594,ENSG00000225558,ENSG00000206645,ENSG00000224858,ENSG00000076242,ENSG00000178567,ENSG00000236165,ENSG00000272334,ENSG00000210181
chr3	36992773	36993853	3:36992773-36993853	-
chr3	37175845	37176798	3:37175845-37176798	ENSG00000230409,ENSG00000271653,ENSG00000231449,ENSG00000271993,ENSG00000224080,ENSG00000199594,ENSG00000225558,ENSG00000206645,ENSG00000093167,ENSG00000224858,ENSG00000076242,ENSG00000178567
chr3	37242973	37243618	3:37242973-37243618	ENSG00000222208,ENSG00000230409,ENSG00000144674,ENSG00000270194,ENSG00000271653,ENSG00000231449,ENSG00000224080,ENSG00000199594,ENSG00000225558,ENSG00000206645,ENSG00000224858,ENSG00000076242,ENSG00000178567
chr3	37451752	37452915	3:37451752-37452915	ENSG00000236411,ENSG00000239105,ENSG00000144668,ENSG00000198590,ENSG00000222208
chr3	37456302	37456686	3:37456302-37456686	ENSG00000236411,ENSG00000239105,ENSG00000144668,ENSG00000198590
chr3	37458248	37458629	3:37458248-37458629	ENSG00000236411,ENSG00000239105,ENSG00000144668,ENSG00000198590,ENSG00000222208
chr3	37466587	37467315	3:37466587-37467315	ENSG00000231243,ENSG00000185313,ENSG00000236411,ENSG00000239105,ENSG00000144668,ENSG00000198590,ENSG00000222208,ENSG00000230409,ENSG00000225558,ENSG00000206645,ENSG00000224858
chr3	37474716	37475254	3:37474716-37475254	ENSG00000185313,ENSG00000236411,ENSG00000239105,ENSG00000144668,ENSG00000198590,ENSG00000222208,ENSG00000230409,ENSG00000225558,ENSG00000206645
chr3	37493180	37493358	3:37493180-37493358	ENSG00000239105,ENSG00000198590,ENSG00000222208
chr3	37494175	37494514	3:37494175-37494514	ENSG00000236411,ENSG00000239105,ENSG00000198590,ENSG00000222208
chr3	37533694	37533999	3:37533694-37533999	ENSG00000236411,ENSG00000239105,ENSG00000198590,ENSG00000222208,ENSG00000230409
chr3	37536910	37537130	3:37536910-37537130	ENSG00000236411,ENSG00000239105,ENSG00000198590,ENSG00000222208
chr3	37628324	37628524	3:37628324-37628524	ENSG00000236411,ENSG00000239105,ENSG00000198590,ENSG00000222208
chr3	37753395	37753771	3:37753395-37753771	ENSG00000236411,ENSG00000235482,ENSG00000235257,ENSG00000239105,ENSG00000198590,ENSG00000222208,ENSG00000230409
chr3	37806354	37806645	3:37806354-37806645	ENSG00000236411,ENSG00000235257
chr3	37860369	37860831	3:37860369-37860831	ENSG00000199075,ENSG00000144677,ENSG00000235257
chr3	37862085	37862438	3:37862085-37862438	ENSG00000199075,ENSG00000144677,ENSG00000235257
chr3	37890821	37891556	3:37890821-37891556	ENSG00000199075,ENSG00000144677,ENSG00000235257
chr3	37920410	37920724	3:37920410-37920724	ENSG00000199075,ENSG00000144677
chr3	37954006	37954242	3:37954006-37954242	ENSG00000199075,ENSG00000144677
chr3	37957258	37957591	3:37957258-37957591	ENSG00000199075,ENSG00000144677
chr3	37994091	37994583	3:37994091-37994583	ENSG00000200579,ENSG00000136059,ENSG00000199075
chr3	38024186	38025318	3:38024186-38025318	ENSG00000231668,ENSG00000200579,ENSG00000187091,ENSG00000136059
chr3	38039390	38040162	3:38039390-38040162	ENSG00000231668,ENSG00000008226,ENSG00000200579,ENSG00000187091,ENSG00000136059
chr3	38084702	38085189	3:38084702-38085189	-
chr3	38108868	38109095	3:38108868-38109095	ENSG00000199514,ENSG00000201965,ENSG00000231668,ENSG00000008226
chr3	38114751	38115335	3:38114751-38115335	ENSG00000231243,ENSG00000232439,ENSG00000230683,ENSG00000230123,ENSG00000199514,ENSG00000144671,ENSG00000172936,ENSG00000201965,ENSG00000060971,ENSG00000231668,ENSG00000008226
chr3	38136944	38137388	3:38136944-38137388	ENSG00000172939,ENSG00000172936,ENSG00000201965,ENSG00000060971
chr3	38138525	38138991	3:38138525-38138991	ENSG00000172939,ENSG00000172936,ENSG00000201965,ENSG00000060971
chr3	38164804	38165896	3:38164804-38165896	ENSG00000230123,ENSG00000199514,ENSG00000172939,ENSG00000172936,ENSG00000201965,ENSG00000060971,ENSG00000231668
chr3	38268485	38268688	3:38268485-38268688	ENSG00000230123,ENSG00000199514,ENSG00000144671,ENSG00000237982,ENSG00000172940
chr3	38272895	38273315	3:38272895-38273315	ENSG00000231243,ENSG00000185313,ENSG00000232439,ENSG00000230123,ENSG00000199514,ENSG00000144671,ENSG00000237982,ENSG00000172940
chr3	38346419	38347216	3:38346419-38347216	ENSG00000206708,ENSG00000231243,ENSG00000185313,ENSG00000232439,ENSG00000230683,ENSG00000207512,ENSG00000093217,ENSG00000230123,ENSG00000199514,ENSG00000144671
chr3	38438388	38438674	3:38438388-38438674	ENSG00000231243,ENSG00000185313,ENSG00000232439,ENSG00000230683,ENSG00000207512,ENSG00000114739,ENSG00000229589,ENSG00000230123,ENSG00000199514
chr3	38453895	38454822	3:38453895-38454822	ENSG00000232439,ENSG00000230683,ENSG00000207512,ENSG00000114739,ENSG00000229589,ENSG00000230123
chr3	38455379	38455759	3:38455379-38455759	ENSG00000232439,ENSG00000207512,ENSG00000114739,ENSG00000229589,ENSG00000230123
chr3	38496008	38496521	3:38496008-38496521	ENSG00000206708,ENSG00000231243,ENSG00000232439,ENSG00000230683,ENSG00000207512,ENSG00000157036
chr3	38608611	38608828	3:38608611-38608828	ENSG00000231243,ENSG00000185313,ENSG00000232439,ENSG00000230683,ENSG00000207512
chr3	38649412	38650058	3:38649412-38650058	ENSG00000206708,ENSG00000231243,ENSG00000185313,ENSG00000183873,ENSG00000232439,ENSG00000230683,ENSG00000207512
chr3	39051716	39052737	3:39051716-39052737	ENSG00000223668,ENSG00000228168,ENSG00000114742,ENSG00000206708,ENSG00000168356,ENSG00000231243,ENSG00000185313
chr3	39065132	39065439	3:39065132-39065439	ENSG00000238267,ENSG00000228168,ENSG00000179934,ENSG00000114742,ENSG00000206708,ENSG00000168356
chr3	39107124	39107772	3:39107124-39107772	ENSG00000168026,ENSG00000114745
chr3	39108319	39108709	3:39108319-39108709	ENSG00000284158,ENSG00000168026,ENSG00000114745
chr3	39127497	39128380	3:39127497-39128380	ENSG00000223668,ENSG00000238267,ENSG00000228168,ENSG00000179934,ENSG00000270367,ENSG00000168334,ENSG00000214305,ENSG00000284158,ENSG00000168026,ENSG00000114745
chr3	39148039	39148526	3:39148039-39148526	ENSG00000214305,ENSG00000283849,ENSG00000284669,ENSG00000144655,ENSG00000284158,ENSG00000168026,ENSG00000114745
chr3	39150523	39150863	3:39150523-39150863	ENSG00000287620,ENSG00000214305,ENSG00000283849,ENSG00000284669,ENSG00000144655,ENSG00000284158,ENSG00000168026,ENSG00000114745
chr3	39153392	39153885	3:39153392-39153885	ENSG00000287620,ENSG00000214305,ENSG00000283849,ENSG00000284669,ENSG00000144655,ENSG00000284158
chr3	39178049	39178267	3:39178049-39178267	ENSG00000287620,ENSG00000214305,ENSG00000283849,ENSG00000144655,ENSG00000284158
chr3	39180766	39181159	3:39180766-39181159	ENSG00000144659,ENSG00000223668,ENSG00000238267,ENSG00000228168,ENSG00000179934,ENSG00000287780,ENSG00000270367,ENSG00000287995,ENSG00000168334,ENSG00000287620,ENSG00000214305,ENSG00000283849,ENSG00000284669,ENSG00000144655,ENSG00000284158,ENSG00000168026,ENSG00000114745,ENSG00000206708
chr3	39207704	39207913	3:39207704-39207913	ENSG00000223668,ENSG00000238267,ENSG00000228168,ENSG00000179934,ENSG00000270367,ENSG00000215034,ENSG00000287995,ENSG00000168334
chr3	39250258	39250600	3:39250258-39250600	ENSG00000223668,ENSG00000238267,ENSG00000228168,ENSG00000179934,ENSG00000287958,ENSG00000287995,ENSG00000168334,ENSG00000206708,ENSG00000185313
chr3	39255578	39256112	3:39255578-39256112	ENSG00000230757,ENSG00000144659,ENSG00000223668,ENSG00000238267,ENSG00000228168,ENSG00000179934,ENSG00000287780,ENSG00000270367,ENSG00000168329,ENSG00000287958,ENSG00000215034,ENSG00000287995,ENSG00000168334,ENSG00000214305,ENSG00000284158,ENSG00000206708,ENSG00000231243,ENSG00000185313
chr3	39260988	39261266	3:39260988-39261266	ENSG00000144659,ENSG00000223668,ENSG00000238267,ENSG00000228168,ENSG00000179934,ENSG00000287780,ENSG00000270367,ENSG00000168329,ENSG00000287958,ENSG00000215034,ENSG00000287995,ENSG00000168334,ENSG00000214305,ENSG00000284158,ENSG00000206708,ENSG00000231243,ENSG00000185313,ENSG00000232439
chr3	39288377	39288753	3:39288377-39288753	ENSG00000144659,ENSG00000223668,ENSG00000238267,ENSG00000228168,ENSG00000179934,ENSG00000287780,ENSG00000270367,ENSG00000168329,ENSG00000215034,ENSG00000287995,ENSG00000168334,ENSG00000214305,ENSG00000284158,ENSG00000168026,ENSG00000114745,ENSG00000206708,ENSG00000231243,ENSG00000185313
chr3	39383295	39383704	3:39383295-39383704	-
chr3	39383966	39384546	3:39383966-39384546	-
chr3	39406400	39407078	3:39406400-39407078	ENSG00000230757,ENSG00000286781,ENSG00000286996,ENSG00000202363,ENSG00000206760,ENSG00000168028,ENSG00000144659,ENSG00000223668,ENSG00000238267,ENSG00000228168,ENSG00000179934,ENSG00000287780
chr3	39417480	39417795	3:39417480-39417795	ENSG00000230757,ENSG00000168314,ENSG00000286781,ENSG00000286996,ENSG00000202363,ENSG00000206760,ENSG00000168028,ENSG00000144659,ENSG00000223668,ENSG00000238267,ENSG00000228168,ENSG00000179934,ENSG00000287780
chr3	39502086	39502265	3:39502086-39502265	ENSG00000230757,ENSG00000285885,ENSG00000168314,ENSG00000286781
chr3	39750880	39751154	3:39750880-39751154	ENSG00000202517,ENSG00000265327,ENSG00000201570,ENSG00000230757
chr3	39809167	39809784	3:39809167-39809784	ENSG00000265327,ENSG00000201570,ENSG00000170011,ENSG00000230757
chr3	40068809	40069373	3:40068809-40069373	ENSG00000168032,ENSG00000202517,ENSG00000265327,ENSG00000201570,ENSG00000170011,ENSG00000230757,ENSG00000286781,ENSG00000231243,ENSG00000185313
chr3	40309199	40309811	3:40309199-40309811	ENSG00000168032,ENSG00000230274,ENSG00000114784,ENSG00000202517,ENSG00000265327,ENSG00000280739,ENSG00000230757
chr3	40309999	40310227	3:40309999-40310227	ENSG00000230274,ENSG00000114784,ENSG00000202517,ENSG00000265327,ENSG00000280739
chr3	40327535	40328036	3:40327535-40328036	ENSG00000223513,ENSG00000251986,ENSG00000234067,ENSG00000168032,ENSG00000230274,ENSG00000202517,ENSG00000265327,ENSG00000230757
chr3	40452962	40453531	3:40452962-40453531	ENSG00000199906,ENSG00000177873,ENSG00000188846,ENSG00000168032,ENSG00000223797,ENSG00000265327
chr3	40457194	40457624	3:40457194-40457624	ENSG00000199906,ENSG00000177873,ENSG00000188846,ENSG00000168032,ENSG00000223797
chr3	40476685	40477392	3:40476685-40477392	ENSG00000199906,ENSG00000177842,ENSG00000177873,ENSG00000188846,ENSG00000168032
chr3	40505792	40506433	3:40505792-40506433	ENSG00000172888,ENSG00000199906,ENSG00000177842,ENSG00000177873,ENSG00000168032
chr3	40524492	40525228	3:40524492-40525228	ENSG00000223513,ENSG00000172888,ENSG00000199906,ENSG00000177842,ENSG00000177873,ENSG00000168032,ENSG00000265327
chr3	40623778	40623967	3:40623778-40623967	ENSG00000234287,ENSG00000287415,ENSG00000233096,ENSG00000233919,ENSG00000222942,ENSG00000223513,ENSG00000251986,ENSG00000229072,ENSG00000226302,ENSG00000226845,ENSG00000234067,ENSG00000168032,ENSG00000202517
chr3	40713981	40714179	3:40713981-40714179	ENSG00000231873,ENSG00000234287,ENSG00000287415,ENSG00000233096,ENSG00000233919,ENSG00000275256,ENSG00000222942,ENSG00000223513,ENSG00000251986,ENSG00000229072,ENSG00000226302,ENSG00000226845,ENSG00000234067
chr3	40770231	40770501	3:40770231-40770501	ENSG00000231873,ENSG00000234287,ENSG00000287415,ENSG00000233096,ENSG00000229072,ENSG00000226302,ENSG00000226845,ENSG00000234067
chr3	41111015	41111285	3:41111015-41111285	ENSG00000287415,ENSG00000233096,ENSG00000233919,ENSG00000275256,ENSG00000168036,ENSG00000222942,ENSG00000223513,ENSG00000251986,ENSG00000229072,ENSG00000226302,ENSG00000226845,ENSG00000234067,ENSG00000168032,ENSG00000202517
chr3	41117417	41117827	3:41117417-41117827	ENSG00000287415,ENSG00000233096,ENSG00000233919,ENSG00000275256,ENSG00000168036,ENSG00000222942,ENSG00000223513,ENSG00000251986,ENSG00000226302,ENSG00000226845,ENSG00000234067
chr3	41198802	41199788	3:41198802-41199788	ENSG00000287415,ENSG00000233096,ENSG00000233919,ENSG00000275256,ENSG00000168036,ENSG00000234067
chr3	41522671	41522999	3:41522671-41522999	ENSG00000287415,ENSG00000233096,ENSG00000233919,ENSG00000222942,ENSG00000223513,ENSG00000251986,ENSG00000226845,ENSG00000234067,ENSG00000168032,ENSG00000265327
chr3	41572815	41573085	3:41572815-41573085	ENSG00000287415,ENSG00000233096,ENSG00000222942,ENSG00000223513,ENSG00000251986,ENSG00000226845,ENSG00000234067
chr3	41597823	41598178	3:41597823-41598178	ENSG00000287415,ENSG00000222942,ENSG00000223513,ENSG00000251986,ENSG00000226845,ENSG00000234067,ENSG00000168032
chr3	41691195	41691373	3:41691195-41691373	ENSG00000252409,ENSG00000222942,ENSG00000223513,ENSG00000251986,ENSG00000234067
chr3	41961778	41962588	3:41961778-41962588	ENSG00000168038,ENSG00000223513,ENSG00000251986,ENSG00000212145,ENSG00000234270,ENSG00000235339
chr3	41998113	41998412	3:41998113-41998412	ENSG00000212145,ENSG00000235339
chr3	42012931	42014129	3:42012931-42014129	ENSG00000212145,ENSG00000235339,ENSG00000182606
chr3	42015052	42015262	3:42015052-42015262	ENSG00000212145,ENSG00000235339,ENSG00000182606,ENSG00000229339
chr3	42025703	42026017	3:42025703-42026017	ENSG00000212145,ENSG00000235339,ENSG00000182606,ENSG00000229339
chr3	42040572	42040754	3:42040572-42040754	ENSG00000222942,ENSG00000251986,ENSG00000212145,ENSG00000235339,ENSG00000229339
chr3	42066571	42066806	3:42066571-42066806	ENSG00000212145,ENSG00000235339,ENSG00000229339
chr3	42072042	42072613	3:42072042-42072613	ENSG00000222942,ENSG00000223513,ENSG00000251986,ENSG00000212145,ENSG00000235339,ENSG00000182606,ENSG00000229339
chr3	42081826	42082106	3:42081826-42082106	ENSG00000212145,ENSG00000182606
chr3	42114316	42114521	3:42114316-42114521	ENSG00000223513,ENSG00000251986,ENSG00000212145,ENSG00000235339
chr3	42127295	42127501	3:42127295-42127501	ENSG00000222942,ENSG00000223513,ENSG00000251986,ENSG00000212145,ENSG00000182606,ENSG00000234562,ENSG00000222872,ENSG00000235787
chr3	42128483	42128884	3:42128483-42128884	ENSG00000222942,ENSG00000223513,ENSG00000251986,ENSG00000212145,ENSG00000182606,ENSG00000234562,ENSG00000222872,ENSG00000235787
chr3	42146364	42146588	3:42146364-42146588	ENSG00000212145,ENSG00000182606,ENSG00000234562
chr3	42148329	42148634	3:42148329-42148634	ENSG00000212145,ENSG00000182606,ENSG00000234562
chr3	42173370	42173578	3:42173370-42173578	ENSG00000251986,ENSG00000212145,ENSG00000182606,ENSG00000222872
chr3	42213519	42213808	3:42213519-42213808	ENSG00000222942,ENSG00000223513,ENSG00000251986,ENSG00000212145,ENSG00000222872,ENSG00000187094,ENSG00000281160,ENSG00000229572,ENSG00000157093,ENSG00000235787,ENSG00000232354
chr3	42247603	42247821	3:42247603-42247821	ENSG00000222872,ENSG00000187094,ENSG00000281160,ENSG00000231280,ENSG00000229572,ENSG00000157093,ENSG00000235787,ENSG00000232354
chr3	42303088	42303487	3:42303088-42303487	ENSG00000223513,ENSG00000251986,ENSG00000187094,ENSG00000281160,ENSG00000231280,ENSG00000229572,ENSG00000157093,ENSG00000235787,ENSG00000232354,ENSG00000157119,ENSG00000287417
chr3	42388273	42388671	3:42388273-42388671	ENSG00000222942,ENSG00000187094,ENSG00000281160,ENSG00000231280,ENSG00000229572,ENSG00000157093,ENSG00000235787,ENSG00000232354,ENSG00000287417
chr3	42490296	42490591	3:42490296-42490591	ENSG00000235787,ENSG00000114812,ENSG00000232354
chr3	42502376	42502923	3:42502376-42502923	ENSG00000235787,ENSG00000114812,ENSG00000232354
chr3	42581557	42582412	3:42581557-42582412	ENSG00000093183,ENSG00000008324,ENSG00000114857,ENSG00000287629,ENSG00000240203,ENSG00000157119,ENSG00000010282,ENSG00000285539,ENSG00000230970,ENSG00000287417,ENSG00000173811
chr3	42590447	42591327	3:42590447-42591327	ENSG00000232354,ENSG00000093183,ENSG00000008324,ENSG00000114857,ENSG00000287629,ENSG00000240203,ENSG00000157119,ENSG00000010282,ENSG00000285539,ENSG00000230970,ENSG00000287417,ENSG00000173811
chr3	42600336	42601245	3:42600336-42601245	ENSG00000093183,ENSG00000008324,ENSG00000114857,ENSG00000287629,ENSG00000240203,ENSG00000157119,ENSG00000010282,ENSG00000285539,ENSG00000230970,ENSG00000287417,ENSG00000173811
chr3	42652684	42653145	3:42652684-42653145	ENSG00000114857,ENSG00000230084,ENSG00000114853,ENSG00000287629,ENSG00000240203,ENSG00000157119,ENSG00000010282,ENSG00000285539,ENSG00000230970,ENSG00000287417,ENSG00000173811
chr3	42772713	42773381	3:42772713-42773381	ENSG00000287629,ENSG00000240203,ENSG00000157119,ENSG00000010282,ENSG00000285539,ENSG00000230970,ENSG00000244607,ENSG00000280571,ENSG00000287417,ENSG00000173811,ENSG00000225611,ENSG00000181061
chr3	42804226	42804871	3:42804226-42804871	ENSG00000287629,ENSG00000240203,ENSG00000157119,ENSG00000010282,ENSG00000285539,ENSG00000230970,ENSG00000280571,ENSG00000287417,ENSG00000173811,ENSG00000181061,ENSG00000144648,ENSG00000273328,ENSG00000273291,ENSG00000240747
chr3	42811634	42811824	3:42811634-42811824	ENSG00000280571,ENSG00000181061,ENSG00000144648,ENSG00000273328,ENSG00000273291,ENSG00000240747
chr3	42831357	42831645	3:42831357-42831645	ENSG00000240203,ENSG00000157119,ENSG00000010282,ENSG00000285539,ENSG00000230970,ENSG00000287417,ENSG00000173811,ENSG00000180432
chr3	42847117	42847466	3:42847117-42847466	ENSG00000157119,ENSG00000010282,ENSG00000285539,ENSG00000230970,ENSG00000287417,ENSG00000173811,ENSG00000235288,ENSG00000144648,ENSG00000180432,ENSG00000206552
chr3	42847930	42848175	3:42847930-42848175	ENSG00000157119,ENSG00000010282,ENSG00000285539,ENSG00000230970,ENSG00000287417,ENSG00000173811,ENSG00000235288,ENSG00000144648,ENSG00000180432,ENSG00000206552
chr3	42852648	42852842	3:42852648-42852842	ENSG00000235288,ENSG00000144648
chr3	42880649	42881420	3:42880649-42881420	ENSG00000287629,ENSG00000240203,ENSG00000157119,ENSG00000010282,ENSG00000285539,ENSG00000230970,ENSG00000287417,ENSG00000173811,ENSG00000180432,ENSG00000236459,ENSG00000206552
chr3	42905928	42906595	3:42905928-42906595	ENSG00000157119,ENSG00000010282,ENSG00000285539,ENSG00000230970,ENSG00000287417,ENSG00000173811,ENSG00000273291,ENSG00000240747,ENSG00000182983,ENSG00000206552
chr3	42979251	42979816	3:42979251-42979816	ENSG00000206552,ENSG00000144649,ENSG00000232375,ENSG00000227245,ENSG00000285766
chr3	43024114	43024457	3:43024114-43024457	ENSG00000206552,ENSG00000232375,ENSG00000227245,ENSG00000285766,ENSG00000223916
chr3	43105664	43106214	3:43105664-43106214	ENSG00000206552,ENSG00000232375,ENSG00000144647,ENSG00000227245,ENSG00000285766,ENSG00000223916
chr3	43155206	43155434	3:43155206-43155434	ENSG00000206552,ENSG00000232375,ENSG00000227245,ENSG00000285766,ENSG00000234617,ENSG00000251811,ENSG00000223916
chr3	43162251	43162515	3:43162251-43162515	ENSG00000206552,ENSG00000227245,ENSG00000285766,ENSG00000234617,ENSG00000251811,ENSG00000223916
chr3	43176722	43177199	3:43176722-43177199	ENSG00000206552,ENSG00000227245,ENSG00000285766,ENSG00000234617,ENSG00000251811,ENSG00000223916
chr3	43246227	43247322	3:43246227-43247322	ENSG00000206552,ENSG00000227245,ENSG00000285766,ENSG00000163788,ENSG00000234617,ENSG00000251811,ENSG00000223916
chr3	43258717	43259072	3:43258717-43259072	ENSG00000234617,ENSG00000251811,ENSG00000223916
chr3	43286242	43287027	3:43286242-43287027	ENSG00000163788,ENSG00000241939,ENSG00000234617,ENSG00000251811,ENSG00000223916
chr3	43288368	43288615	3:43288368-43288615	ENSG00000163788,ENSG00000234617,ENSG00000251811,ENSG00000223916
chr3	43296617	43296966	3:43296617-43296966	ENSG00000163788,ENSG00000241939,ENSG00000234617,ENSG00000251811,ENSG00000223916
chr3	43307723	43307968	3:43307723-43307968	ENSG00000163788,ENSG00000241939,ENSG00000234617,ENSG00000251811,ENSG00000223916
chr3	43324700	43324917	3:43324700-43324917	ENSG00000163788,ENSG00000241939,ENSG00000234617,ENSG00000251811,ENSG00000223916
chr3	43389790	43389981	3:43389790-43389981	ENSG00000234617,ENSG00000251811,ENSG00000223916
chr3	43621796	43622499	3:43621796-43622499	ENSG00000160746,ENSG00000011198,ENSG00000173769
chr3	43690572	43691446	3:43690572-43691446	ENSG00000160746,ENSG00000011198
chr3	43769528	43770017	3:43769528-43770017	ENSG00000235886,ENSG00000207954,ENSG00000280435,ENSG00000261786,ENSG00000173769
chr3	43817858	43818318	3:43817858-43818318	ENSG00000235886,ENSG00000252980,ENSG00000207954,ENSG00000280435,ENSG00000261786,ENSG00000173769
chr3	43818980	43819242	3:43818980-43819242	ENSG00000235886,ENSG00000252980,ENSG00000207954,ENSG00000280435,ENSG00000261786,ENSG00000173769
chr3	43892635	43892836	3:43892635-43892836	ENSG00000235886,ENSG00000252980,ENSG00000207954,ENSG00000280435,ENSG00000261786,ENSG00000173769
chr3	43894333	43894583	3:43894333-43894583	ENSG00000235886,ENSG00000252980,ENSG00000207954,ENSG00000280435,ENSG00000261786,ENSG00000173769
chr3	43994941	43995435	3:43994941-43995435	ENSG00000271192,ENSG00000272121,ENSG00000252980,ENSG00000207954,ENSG00000280435,ENSG00000261786,ENSG00000173769
chr3	43999206	43999420	3:43999206-43999420	ENSG00000271192,ENSG00000272121,ENSG00000252980,ENSG00000207954,ENSG00000280435,ENSG00000261786
chr3	44045928	44046162	3:44045928-44046162	ENSG00000235886,ENSG00000252980,ENSG00000207954,ENSG00000280435,ENSG00000261786,ENSG00000173769
chr3	44184115	44184720	3:44184115-44184720	ENSG00000251811,ENSG00000223916,ENSG00000235886,ENSG00000252980,ENSG00000207954,ENSG00000280435,ENSG00000261786,ENSG00000173769
chr3	44338070	44338908	3:44338070-44338908	ENSG00000173769,ENSG00000271937,ENSG00000179152,ENSG00000283036,ENSG00000214825,ENSG00000277509
chr3	44439763	44439993	3:44439763-44439993	ENSG00000225873,ENSG00000283036
chr3	44477353	44477955	3:44477353-44477955	ENSG00000173769,ENSG00000283036,ENSG00000185219,ENSG00000178917,ENSG00000214825,ENSG00000277509,ENSG00000227123
chr3	44509910	44510940	3:44509910-44510940	ENSG00000283036,ENSG00000185219,ENSG00000178917,ENSG00000214825,ENSG00000277509,ENSG00000272077,ENSG00000235845,ENSG00000227123
chr3	44555193	44555437	3:44555193-44555437	ENSG00000214825,ENSG00000277509,ENSG00000196345
chr3	44584718	44585118	3:44584718-44585118	ENSG00000214825,ENSG00000277509,ENSG00000196345,ENSG00000144792,ENSG00000214820,ENSG00000186448,ENSG00000233509,ENSG00000272077,ENSG00000235845,ENSG00000227123
chr3	44624815	44625517	3:44624815-44625517	ENSG00000214825,ENSG00000277509,ENSG00000186448,ENSG00000233509,ENSG00000169981,ENSG00000272077
chr3	44648551	44649243	3:44648551-44649243	ENSG00000186448,ENSG00000233509,ENSG00000169981,ENSG00000272077
chr3	44685355	44685655	3:44685355-44685655	ENSG00000214825,ENSG00000277509,ENSG00000236869,ENSG00000233509,ENSG00000169981,ENSG00000272077,ENSG00000235805,ENSG00000196653,ENSG00000235845
chr3	44712635	44712866	3:44712635-44712866	ENSG00000214825,ENSG00000277509,ENSG00000272077,ENSG00000235805,ENSG00000196653,ENSG00000186446
chr3	44729323	44729815	3:44729323-44729815	ENSG00000214825,ENSG00000277509,ENSG00000272077,ENSG00000235805,ENSG00000196653,ENSG00000186446,ENSG00000163807,ENSG00000163808,ENSG00000235845
chr3	44761481	44761846	3:44761481-44761846	ENSG00000214825,ENSG00000277509,ENSG00000272077,ENSG00000186446,ENSG00000163807,ENSG00000163808,ENSG00000235845,ENSG00000227123
chr3	44861569	44862333	3:44861569-44862333	ENSG00000214825,ENSG00000277509,ENSG00000272077,ENSG00000163807,ENSG00000163808,ENSG00000284498,ENSG00000169964,ENSG00000163810,ENSG00000235845,ENSG00000227123
chr3	44871511	44871690	3:44871511-44871690	ENSG00000163810,ENSG00000235845,ENSG00000227123
chr3	44975886	44976465	3:44975886-44976465	ENSG00000163812,ENSG00000227123,ENSG00000075914
chr3	45037746	45037985	3:45037746-45037985	ENSG00000227123,ENSG00000163815,ENSG00000252410,ENSG00000202268,ENSG00000232455
chr3	45110205	45110440	3:45110205-45110440	ENSG00000163814,ENSG00000202268
chr3	45146233	45146505	3:45146233-45146505	ENSG00000163814,ENSG00000202268
chr3	45167411	45167823	3:45167411-45167823	ENSG00000227123,ENSG00000163814,ENSG00000224094,ENSG00000202268
chr3	45225191	45226481	3:45225191-45226481	ENSG00000249992,ENSG00000202268,ENSG00000232455
chr3	45321932	45322285	3:45321932-45322285	ENSG00000202268
chr3	45388354	45388855	3:45388354-45388855	ENSG00000202268,ENSG00000011376
chr3	45429620	45430046	3:45429620-45430046	ENSG00000202268
chr3	45534240	45534896	3:45534240-45534896	ENSG00000232455
chr3	45538132	45538348	3:45538132-45538348	ENSG00000011376,ENSG00000232455
chr3	45548021	45548496	3:45548021-45548496	ENSG00000227123,ENSG00000202268,ENSG00000011376,ENSG00000232455,ENSG00000144791,ENSG00000244357,ENSG00000279017
chr3	45554404	45554814	3:45554404-45554814	ENSG00000232455,ENSG00000144791
chr3	45567659	45568026	3:45567659-45568026	ENSG00000232455,ENSG00000144791,ENSG00000244357,ENSG00000279017
chr3	45582902	45583129	3:45582902-45583129	ENSG00000232455,ENSG00000144791,ENSG00000244357
chr3	45593805	45594354	3:45593805-45594354	ENSG00000232455,ENSG00000144791
chr3	45596310	45596675	3:45596310-45596675	ENSG00000232455,ENSG00000144791,ENSG00000244357,ENSG00000279017
chr3	45606626	45606847	3:45606626-45606847	ENSG00000244357
chr3	45612891	45613139	3:45612891-45613139	ENSG00000227123,ENSG00000232455,ENSG00000144791,ENSG00000244357,ENSG00000279017
chr3	45656707	45656996	3:45656707-45656996	ENSG00000232455,ENSG00000144791,ENSG00000244357,ENSG00000279017
chr3	45664339	45664841	3:45664339-45664841	ENSG00000232455,ENSG00000144791,ENSG00000230530,ENSG00000211456,ENSG00000244357,ENSG00000279017
chr3	45688811	45689713	3:45688811-45689713	ENSG00000230530,ENSG00000211456,ENSG00000244357,ENSG00000279017
chr3	45790731	45790982	3:45790731-45790982	ENSG00000244357,ENSG00000279017,ENSG00000163817,ENSG00000288720
chr3	45791556	45791797	3:45791556-45791797	ENSG00000244357,ENSG00000279017,ENSG00000163817,ENSG00000288720
chr3	45796441	45796813	3:45796441-45796813	ENSG00000244357,ENSG00000279017,ENSG00000163817,ENSG00000288720,ENSG00000236930
chr3	45841581	45842327	3:45841581-45842327	ENSG00000244357,ENSG00000279017,ENSG00000163818,ENSG00000285788,ENSG00000236930,ENSG00000201635,ENSG00000172215,ENSG00000226933
chr3	45892848	45893107	3:45892848-45893107	ENSG00000244357,ENSG00000279017,ENSG00000236930,ENSG00000173585,ENSG00000201635,ENSG00000172215,ENSG00000226933
chr3	45995363	45996060	3:45995363-45996060	ENSG00000163820,ENSG00000172215,ENSG00000288717,ENSG00000173578,ENSG00000226933,ENSG00000288703
chr3	46078759	46079020	3:46078759-46079020	ENSG00000279017,ENSG00000172215,ENSG00000173578,ENSG00000226933,ENSG00000288703
chr3	46095420	46095812	3:46095420-46095812	ENSG00000244357,ENSG00000279017,ENSG00000236930,ENSG00000201635,ENSG00000172215,ENSG00000173578,ENSG00000226933,ENSG00000288703,ENSG00000183625,ENSG00000229515,ENSG00000163823,ENSG00000236736,ENSG00000288724
chr3	46186776	46187379	3:46186776-46187379	ENSG00000172215,ENSG00000173578,ENSG00000226933,ENSG00000288703,ENSG00000183625,ENSG00000229515,ENSG00000163823,ENSG00000236736,ENSG00000288724
chr3	46349567	46350019	3:46349567-46350019	ENSG00000183625,ENSG00000121807,ENSG00000236736,ENSG00000288724
chr3	46375998	46376237	3:46375998-46376237	ENSG00000183625,ENSG00000163823,ENSG00000160791,ENSG00000236736,ENSG00000288724
chr3	46383712	46384198	3:46383712-46384198	ENSG00000183625,ENSG00000163823,ENSG00000121797,ENSG00000160791,ENSG00000223552,ENSG00000236736,ENSG00000288724
chr3	46407283	46407624	3:46407283-46407624	ENSG00000121797,ENSG00000223552,ENSG00000236736,ENSG00000288724
chr3	46416053	46416343	3:46416053-46416343	ENSG00000283646,ENSG00000121797,ENSG00000223552,ENSG00000236736,ENSG00000288724
chr3	46431278	46431597	3:46431278-46431597	ENSG00000183625,ENSG00000229515,ENSG00000283473,ENSG00000012223,ENSG00000283646,ENSG00000121797,ENSG00000223552,ENSG00000236736,ENSG00000288724
chr3	46440988	46441193	3:46440988-46441193	ENSG00000226933,ENSG00000183625,ENSG00000229515,ENSG00000283877,ENSG00000012223,ENSG00000283646,ENSG00000236736,ENSG00000288724
chr3	46464598	46464885	3:46464598-46464885	ENSG00000012223
chr3	46488805	46489176	3:46488805-46489176	ENSG00000283473,ENSG00000283877,ENSG00000241186,ENSG00000288718,ENSG00000268324,ENSG00000163827,ENSG00000163825,ENSG00000012223
chr3	46538726	46539394	3:46538726-46539394	ENSG00000261603,ENSG00000251967,ENSG00000283473,ENSG00000283877,ENSG00000241186,ENSG00000288718,ENSG00000268324,ENSG00000163827,ENSG00000163825,ENSG00000288724
chr3	46545786	46546070	3:46545786-46546070	ENSG00000283473,ENSG00000283877,ENSG00000241186,ENSG00000288718,ENSG00000268324,ENSG00000163827,ENSG00000163825
chr3	46549596	46550028	3:46549596-46550028	ENSG00000283473,ENSG00000283877,ENSG00000241186,ENSG00000288718,ENSG00000268324,ENSG00000163827,ENSG00000163825,ENSG00000236736
chr3	46558422	46558737	3:46558422-46558737	ENSG00000283473,ENSG00000283877,ENSG00000241186,ENSG00000288718,ENSG00000268324,ENSG00000163827,ENSG00000163825
chr3	46565710	46566473	3:46565710-46566473	ENSG00000283473,ENSG00000283877,ENSG00000241186,ENSG00000288718,ENSG00000268324,ENSG00000163827
chr3	46629894	46630260	3:46629894-46630260	ENSG00000251967,ENSG00000283473,ENSG00000283877,ENSG00000241186,ENSG00000163827,ENSG00000163825
chr3	46660596	46660968	3:46660596-46660968	ENSG00000286651,ENSG00000188086,ENSG00000261603,ENSG00000283706,ENSG00000178038,ENSG00000251967,ENSG00000286570,ENSG00000283473,ENSG00000283877
chr3	46693243	46694075	3:46693243-46694075	ENSG00000261603,ENSG00000283706,ENSG00000181585,ENSG00000178038
chr3	46701344	46701574	3:46701344-46701574	ENSG00000188086,ENSG00000261603,ENSG00000283706,ENSG00000181585,ENSG00000178038
chr3	46705003	46705382	3:46705003-46705382	ENSG00000178055,ENSG00000286651,ENSG00000188086,ENSG00000261603,ENSG00000283706,ENSG00000181585
chr3	46778242	46778613	3:46778242-46778613	ENSG00000178055,ENSG00000238013,ENSG00000286651,ENSG00000188086,ENSG00000261603,ENSG00000283706
chr3	46812183	46812667	3:46812183-46812667	ENSG00000178055,ENSG00000226074,ENSG00000238013,ENSG00000286651,ENSG00000284672,ENSG00000188086,ENSG00000261603,ENSG00000283706,ENSG00000206549
chr3	46845441	46846416	3:46845441-46846416	ENSG00000273682,ENSG00000160801,ENSG00000160808,ENSG00000178055,ENSG00000238013,ENSG00000286651,ENSG00000188086,ENSG00000261603,ENSG00000283706
chr3	46874519	46875023	3:46874519-46875023	ENSG00000160801,ENSG00000160808
chr3	46882068	46882548	3:46882068-46882548	ENSG00000160801,ENSG00000160808
chr3	46889914	46890127	3:46889914-46890127	ENSG00000273682,ENSG00000160801,ENSG00000160808,ENSG00000188086,ENSG00000261603,ENSG00000283706
chr3	46898622	46898988	3:46898622-46898988	ENSG00000273682,ENSG00000160801,ENSG00000160808,ENSG00000178055,ENSG00000286651,ENSG00000188086,ENSG00000261603,ENSG00000283706,ENSG00000181585
chr3	46909615	46909806	3:46909615-46909806	ENSG00000273682,ENSG00000160801,ENSG00000160808,ENSG00000261603,ENSG00000283706
chr3	46926918	46927454	3:46926918-46927454	ENSG00000275940,ENSG00000160796,ENSG00000160799,ENSG00000273682
chr3	46976714	46976949	3:46976714-46976949	ENSG00000160796,ENSG00000160799
chr3	46979517	46980166	3:46979517-46980166	ENSG00000275940,ENSG00000160796,ENSG00000160799,ENSG00000273682
chr3	46987808	46988268	3:46987808-46988268	ENSG00000275940,ENSG00000160796,ENSG00000160799,ENSG00000273682
chr3	47009267	47009745	3:47009267-47009745	ENSG00000275940,ENSG00000236409,ENSG00000160796,ENSG00000273682
chr3	47016875	47017937	3:47016875-47017937	ENSG00000275940,ENSG00000236409,ENSG00000160796,ENSG00000273682
chr3	47163689	47164861	3:47163689-47164861	ENSG00000114648,ENSG00000227398,ENSG00000275940,ENSG00000181555
chr3	47175704	47175914	3:47175704-47175914	ENSG00000181555
chr3	47256091	47256585	3:47256091-47256585	ENSG00000239128
chr3	47266820	47267001	3:47266820-47267001	ENSG00000114648,ENSG00000239128,ENSG00000088727
chr3	47282431	47282997	3:47282431-47282997	ENSG00000114648,ENSG00000088727
chr3	47347209	47347441	3:47347209-47347441	ENSG00000280173
chr3	47380466	47381703	3:47380466-47381703	ENSG00000076201,ENSG00000260236
chr3	47414897	47415208	3:47414897-47415208	ENSG00000271161,ENSG00000276925,ENSG00000114650,ENSG00000076201
chr3	47475575	47476294	3:47475575-47476294	ENSG00000271161,ENSG00000276925,ENSG00000114650
chr3	47513329	47513919	3:47513329-47513919	ENSG00000235695,ENSG00000214773,ENSG00000244732,ENSG00000271161,ENSG00000163832,ENSG00000276925,ENSG00000114650
chr3	47578837	47579078	3:47578837-47579078	ENSG00000235695,ENSG00000214773,ENSG00000114646,ENSG00000244732
chr3	47781289	47782435	3:47781289-47782435	ENSG00000235695,ENSG00000214773,ENSG00000173473,ENSG00000244732,ENSG00000271161
chr3	47788843	47789489	3:47788843-47789489	ENSG00000132153,ENSG00000235695,ENSG00000214773,ENSG00000173473,ENSG00000244732,ENSG00000271161,ENSG00000163832
chr3	47802819	47803595	3:47802819-47803595	ENSG00000132153,ENSG00000235695,ENSG00000214773,ENSG00000244732,ENSG00000271161
chr3	47824653	47825254	3:47824653-47825254	ENSG00000235627,ENSG00000270285,ENSG00000199591,ENSG00000274420,ENSG00000132153,ENSG00000235695,ENSG00000214773,ENSG00000244732,ENSG00000271161
chr3	47851046	47851379	3:47851046-47851379	ENSG00000235627,ENSG00000199591,ENSG00000047849,ENSG00000221585,ENSG00000132153
chr3	47951710	47952114	3:47951710-47952114	ENSG00000270285,ENSG00000224895,ENSG00000199591
chr3	47969586	47969931	3:47969586-47969931	ENSG00000235627,ENSG00000270285,ENSG00000224895,ENSG00000199591
chr3	47976170	47976651	3:47976170-47976651	ENSG00000277483,ENSG00000235627,ENSG00000236768,ENSG00000270285,ENSG00000224895,ENSG00000199591
chr3	48088661	48089457	3:48088661-48089457	ENSG00000235627,ENSG00000236768,ENSG00000265078,ENSG00000270285,ENSG00000199591,ENSG00000047849
chr3	48112566	48113130	3:48112566-48113130	ENSG00000235627,ENSG00000236768,ENSG00000265078,ENSG00000270285
chr3	48171679	48171869	3:48171679-48171869	ENSG00000265483,ENSG00000231884,ENSG00000253056,ENSG00000235627,ENSG00000164045
chr3	48187714	48188864	3:48187714-48188864	ENSG00000229759,ENSG00000199476,ENSG00000229453,ENSG00000164049,ENSG00000277483,ENSG00000164047,ENSG00000265483,ENSG00000231884,ENSG00000253056,ENSG00000235627,ENSG00000164045,ENSG00000270285
chr3	48211614	48212318	3:48211614-48212318	ENSG00000229759,ENSG00000199476,ENSG00000229453,ENSG00000164049,ENSG00000277483,ENSG00000164047,ENSG00000265483
chr3	48240998	48241439	3:48240998-48241439	ENSG00000229759,ENSG00000199476,ENSG00000228638,ENSG00000229453,ENSG00000252466,ENSG00000164049,ENSG00000277483,ENSG00000164048,ENSG00000164047,ENSG00000265483
chr3	48300981	48301726	3:48300981-48301726	ENSG00000229759,ENSG00000199476,ENSG00000172113,ENSG00000228638,ENSG00000229453,ENSG00000252466,ENSG00000164049,ENSG00000277483
chr3	48306288	48306599	3:48306288-48306599	ENSG00000229759,ENSG00000199476,ENSG00000172113,ENSG00000228638,ENSG00000229453,ENSG00000252466,ENSG00000164049,ENSG00000277483
chr3	48429108	48429808	3:48429108-48429808	ENSG00000229759,ENSG00000199476,ENSG00000228638,ENSG00000229453,ENSG00000164049,ENSG00000277483,ENSG00000164050
chr3	48439928	48440490	3:48439928-48440490	ENSG00000199476,ENSG00000228638,ENSG00000229453,ENSG00000164049,ENSG00000277483,ENSG00000164050,ENSG00000164051,ENSG00000232112,ENSG00000244380,ENSG00000164053,ENSG00000284251
chr3	48446409	48446939	3:48446409-48446939	ENSG00000199476,ENSG00000229453,ENSG00000164049,ENSG00000277483,ENSG00000164050,ENSG00000164051,ENSG00000232112,ENSG00000244380,ENSG00000164053,ENSG00000284251
chr3	48466002	48466275	3:48466002-48466275	ENSG00000213689,ENSG00000164054,ENSG00000114268,ENSG00000278799,ENSG00000284251
chr3	48472829	48473374	3:48472829-48473374	ENSG00000164049,ENSG00000277483,ENSG00000213689,ENSG00000164054,ENSG00000114268,ENSG00000278799,ENSG00000284251
chr3	48479195	48479747	3:48479195-48479747	ENSG00000164049,ENSG00000277483,ENSG00000213689,ENSG00000164054,ENSG00000284251
chr3	48543370	48543585	3:48543370-48543585	ENSG00000199476,ENSG00000164049,ENSG00000277483,ENSG00000114268,ENSG00000278799,ENSG00000114270,ENSG00000284251
chr3	48556880	48557473	3:48556880-48557473	ENSG00000114268,ENSG00000278799,ENSG00000145040,ENSG00000114270,ENSG00000284251,ENSG00000183396
chr3	48609478	48609979	3:48609478-48609979	ENSG00000277483,ENSG00000114268,ENSG00000145040,ENSG00000114270,ENSG00000284251,ENSG00000010256,ENSG00000183396,ENSG00000225697,ENSG00000284364,ENSG00000271973
chr3	48635059	48635798	3:48635059-48635798	ENSG00000114270,ENSG00000284251,ENSG00000183396,ENSG00000225697,ENSG00000284364,ENSG00000008300,ENSG00000284575,ENSG00000271973
chr3	48656167	48656598	3:48656167-48656598	ENSG00000284251,ENSG00000183396,ENSG00000225697,ENSG00000284364,ENSG00000008300,ENSG00000284575,ENSG00000228350,ENSG00000271973
chr3	48661295	48661882	3:48661295-48661882	ENSG00000284251,ENSG00000183396,ENSG00000225697,ENSG00000284364,ENSG00000008300,ENSG00000228350,ENSG00000271973,ENSG00000213672
chr3	48685610	48686300	3:48685610-48686300	ENSG00000284251,ENSG00000183396,ENSG00000271973,ENSG00000213672,ENSG00000068745
chr3	48717148	48717419	3:48717148-48717419	ENSG00000068745
chr3	48739802	48740154	3:48739802-48740154	ENSG00000068745,ENSG00000114302
chr3	48847209	48847948	3:48847209-48847948	ENSG00000178537,ENSG00000224424,ENSG00000114302
chr3	48898465	48899144	3:48898465-48899144	ENSG00000235236,ENSG00000177479,ENSG00000221883,ENSG00000178537,ENSG00000224424,ENSG00000114302
chr3	48918621	48919528	3:48918621-48919528	ENSG00000235236,ENSG00000177479,ENSG00000221883,ENSG00000178537,ENSG00000224424,ENSG00000114302
chr3	48989631	48990456	3:48989631-48990456	ENSG00000178149,ENSG00000178252,ENSG00000285416,ENSG00000178467,ENSG00000273211,ENSG00000223343,ENSG00000235236
chr3	49006890	49008035	3:49006890-49008035	ENSG00000272434,ENSG00000178035,ENSG00000207605,ENSG00000178057,ENSG00000199032,ENSG00000178149,ENSG00000178252,ENSG00000285416,ENSG00000178467,ENSG00000273211,ENSG00000223343,ENSG00000235236
chr3	49018125	49018408	3:49018125-49018408	ENSG00000207605,ENSG00000178057,ENSG00000199032,ENSG00000178149,ENSG00000178252
chr3	49021445	49022357	3:49021445-49022357	ENSG00000272434,ENSG00000198218,ENSG00000178035,ENSG00000207605,ENSG00000178057,ENSG00000199032,ENSG00000178149,ENSG00000178252,ENSG00000273211,ENSG00000223343,ENSG00000235236
chr3	49029230	49029591	3:49029230-49029591	ENSG00000272434,ENSG00000198218,ENSG00000178035,ENSG00000207605,ENSG00000178057,ENSG00000199032,ENSG00000178149,ENSG00000273211,ENSG00000223343,ENSG00000235236
chr3	49060477	49060688	3:49060477-49060688	ENSG00000198218,ENSG00000241461
chr3	49093480	49094724	3:49093480-49094724	ENSG00000198218,ENSG00000241461,ENSG00000172053,ENSG00000284488,ENSG00000172046,ENSG00000273211,ENSG00000223343,ENSG00000235236
chr3	49104383	49105073	3:49104383-49105073	ENSG00000198218,ENSG00000241461,ENSG00000172053,ENSG00000284488,ENSG00000172046
chr3	49120667	49121184	3:49120667-49121184	ENSG00000198218,ENSG00000241461,ENSG00000172053,ENSG00000284488,ENSG00000172046,ENSG00000172037
chr3	49133436	49133772	3:49133436-49133772	ENSG00000172046,ENSG00000172037
chr3	49165305	49165567	3:49165305-49165567	ENSG00000188315,ENSG00000199546,ENSG00000264633,ENSG00000270441,ENSG00000177352,ENSG00000185909
chr3	49165956	49166351	3:49165956-49166351	ENSG00000188315,ENSG00000199546,ENSG00000264633,ENSG00000270441,ENSG00000177352,ENSG00000185909
chr3	49171157	49171680	3:49171157-49171680	ENSG00000188315,ENSG00000199546,ENSG00000264633,ENSG00000270441,ENSG00000177352,ENSG00000185909,ENSG00000173421
chr3	49177023	49177543	3:49177023-49177543	ENSG00000188315,ENSG00000199546,ENSG00000264633,ENSG00000270441,ENSG00000177352,ENSG00000185909,ENSG00000236980,ENSG00000173421
chr3	49193641	49193842	3:49193641-49193842	ENSG00000188315,ENSG00000199546,ENSG00000264633,ENSG00000236980,ENSG00000173421
chr3	49238551	49238894	3:49238551-49238894	ENSG00000225399,ENSG00000188315,ENSG00000199546,ENSG00000264633,ENSG00000236980,ENSG00000173421,ENSG00000270538
chr3	49255105	49255361	3:49255105-49255361	ENSG00000225399,ENSG00000188315,ENSG00000199546,ENSG00000264633,ENSG00000270538
chr3	49339893	49341026	3:49339893-49341026	ENSG00000188315,ENSG00000114316,ENSG00000233276,ENSG00000067560,ENSG00000235908,ENSG00000145022,ENSG00000283189,ENSG00000145029
chr3	49345094	49345346	3:49345094-49345346	ENSG00000114316,ENSG00000233276,ENSG00000235908
chr3	49358167	49358889	3:49358167-49358889	ENSG00000188315,ENSG00000114316,ENSG00000233276,ENSG00000067560,ENSG00000235908,ENSG00000145022,ENSG00000283189,ENSG00000145029
chr3	49377635	49377830	3:49377635-49377830	ENSG00000233276,ENSG00000067560,ENSG00000235908,ENSG00000145022
chr3	49411626	49412433	3:49411626-49412433	ENSG00000067560,ENSG00000235908,ENSG00000145022,ENSG00000283189,ENSG00000145020,ENSG00000145029
chr3	49416359	49416590	3:49416359-49416590	ENSG00000067560,ENSG00000145022,ENSG00000283189,ENSG00000145020,ENSG00000145029
chr3	49429188	49429529	3:49429188-49429529	ENSG00000067560,ENSG00000145022,ENSG00000283189,ENSG00000145020,ENSG00000145029
chr3	49444009	49444377	3:49444009-49444377	ENSG00000283189,ENSG00000145020,ENSG00000145029
chr3	49449034	49449315	3:49449034-49449315	ENSG00000283189,ENSG00000145029
chr3	49469995	49470885	3:49469995-49470885	ENSG00000188315,ENSG00000164062,ENSG00000173402,ENSG00000201301
chr3	49527395	49527656	3:49527395-49527656	ENSG00000259970,ENSG00000164062
chr3	49539776	49540495	3:49539776-49540495	ENSG00000259970,ENSG00000173531,ENSG00000164062,ENSG00000235120,ENSG00000164061,ENSG00000226913
chr3	49554125	49554886	3:49554125-49554886	ENSG00000259970,ENSG00000173531,ENSG00000164062,ENSG00000235120,ENSG00000164061,ENSG00000226913
chr3	49654815	49655461	3:49654815-49655461	ENSG00000239576,ENSG00000259970,ENSG00000173531,ENSG00000164062,ENSG00000235120,ENSG00000164061
chr3	49673770	49674628	3:49673770-49674628	-
chr3	49689444	49689760	3:49689444-49689760	-
chr3	49703575	49703882	3:49703575-49703882	ENSG00000228008,ENSG00000230698,ENSG00000164078,ENSG00000239576,ENSG00000176020,ENSG00000164068,ENSG00000259970,ENSG00000173531,ENSG00000164062
chr3	49719240	49719837	3:49719240-49719837	ENSG00000228008,ENSG00000164078,ENSG00000239576,ENSG00000173540,ENSG00000176020,ENSG00000164068,ENSG00000259970,ENSG00000173531,ENSG00000164062
chr3	49723801	49724396	3:49723801-49724396	ENSG00000228008,ENSG00000244730,ENSG00000239576,ENSG00000176095,ENSG00000173540,ENSG00000176020,ENSG00000164068,ENSG00000259970,ENSG00000173531,ENSG00000164062
chr3	49786154	49786805	3:49786154-49786805	ENSG00000228008,ENSG00000230698,ENSG00000164078,ENSG00000234667,ENSG00000185614,ENSG00000187492,ENSG00000244730,ENSG00000239576,ENSG00000176095,ENSG00000259970,ENSG00000173531
chr3	49802708	49803472	3:49802708-49803472	ENSG00000228008,ENSG00000230698,ENSG00000164078,ENSG00000283726,ENSG00000182179,ENSG00000185614,ENSG00000187492,ENSG00000239576
chr3	49805317	49805809	3:49805317-49805809	ENSG00000228008,ENSG00000230698,ENSG00000164078,ENSG00000234667,ENSG00000283726,ENSG00000182179,ENSG00000185614,ENSG00000187492,ENSG00000244730,ENSG00000239576
chr3	49813771	49814019	3:49813771-49814019	ENSG00000228008,ENSG00000230698,ENSG00000164078,ENSG00000283726,ENSG00000182179,ENSG00000185614
chr3	49817829	49818155	3:49817829-49818155	ENSG00000228008,ENSG00000230698,ENSG00000164078,ENSG00000234667,ENSG00000283726,ENSG00000182179,ENSG00000185614,ENSG00000239576
chr3	49856338	49856922	3:49856338-49856922	ENSG00000228008,ENSG00000230698,ENSG00000164078,ENSG00000234667,ENSG00000264706,ENSG00000164076,ENSG00000183763,ENSG00000239576,ENSG00000173531
chr3	49869778	49870110	3:49869778-49870110	ENSG00000228008,ENSG00000230698,ENSG00000164078,ENSG00000234667,ENSG00000264706,ENSG00000164076,ENSG00000183763
chr3	49929501	49930098	3:49929501-49930098	ENSG00000004534,ENSG00000164077,ENSG00000228008,ENSG00000230698,ENSG00000164078,ENSG00000234667
chr3	49939849	49940693	3:49939849-49940693	ENSG00000004534,ENSG00000164077,ENSG00000228008,ENSG00000230698,ENSG00000164078,ENSG00000234667
chr3	50082372	50082863	3:50082372-50082863	ENSG00000281691,ENSG00000003756
chr3	50088687	50089337	3:50088687-50089337	ENSG00000281691,ENSG00000003756
chr3	50110282	50110538	3:50110282-50110538	ENSG00000281691,ENSG00000003756
chr3	50121404	50121782	3:50121404-50121782	ENSG00000179564,ENSG00000283848,ENSG00000114349,ENSG00000207922,ENSG00000281691,ENSG00000003756
chr3	50128186	50128416	3:50128186-50128416	ENSG00000114349,ENSG00000207922,ENSG00000281691
chr3	50154585	50155523	3:50154585-50155523	ENSG00000179564,ENSG00000114349,ENSG00000207922,ENSG00000001617,ENSG00000235016
chr3	50205014	50206080	3:50205014-50206080	ENSG00000179564,ENSG00000283848,ENSG00000188338,ENSG00000114349,ENSG00000207922
chr3	50227215	50227801	3:50227215-50227801	ENSG00000179564,ENSG00000283848,ENSG00000012171,ENSG00000232352,ENSG00000230454,ENSG00000213600,ENSG00000275334,ENSG00000114353,ENSG00000188338,ENSG00000114349
chr3	50235804	50236388	3:50235804-50236388	ENSG00000114378,ENSG00000179564,ENSG00000283848,ENSG00000012171,ENSG00000232352,ENSG00000230454,ENSG00000213600,ENSG00000275334,ENSG00000114353,ENSG00000114349,ENSG00000207922
chr3	50237858	50238125	3:50237858-50238125	ENSG00000179564,ENSG00000283848,ENSG00000213600,ENSG00000275334,ENSG00000114353
chr3	50242883	50243116	3:50242883-50243116	ENSG00000179564,ENSG00000283848,ENSG00000012171,ENSG00000230454,ENSG00000213600,ENSG00000275334,ENSG00000114353,ENSG00000114349
chr3	50245938	50246828	3:50245938-50246828	ENSG00000179564,ENSG00000283848,ENSG00000012171,ENSG00000232352,ENSG00000230454,ENSG00000213600,ENSG00000275334,ENSG00000114353,ENSG00000114349
chr3	50260095	50260597	3:50260095-50260597	ENSG00000179564,ENSG00000283848,ENSG00000012171,ENSG00000232352,ENSG00000230454,ENSG00000114353,ENSG00000114349
chr3	50292357	50292709	3:50292357-50292709	ENSG00000114378,ENSG00000243477,ENSG00000186792,ENSG00000214706,ENSG00000179564,ENSG00000283848,ENSG00000012171
chr3	50299150	50299648	3:50299150-50299648	ENSG00000114378,ENSG00000243477,ENSG00000186792,ENSG00000214706,ENSG00000179564
chr3	50321011	50321532	3:50321011-50321532	ENSG00000281358,ENSG00000114383,ENSG00000068001,ENSG00000114378,ENSG00000179564,ENSG00000283848
chr3	50327940	50328756	3:50327940-50328756	ENSG00000281358,ENSG00000068028,ENSG00000114383,ENSG00000068001,ENSG00000114378,ENSG00000179564
chr3	50337062	50338316	3:50337062-50338316	ENSG00000004838,ENSG00000235058,ENSG00000281358,ENSG00000068028,ENSG00000114383,ENSG00000068001,ENSG00000114378
chr3	50340642	50340910	3:50340642-50340910	ENSG00000004838,ENSG00000235058,ENSG00000281358,ENSG00000068028
chr3	50345576	50346002	3:50345576-50346002	ENSG00000272104,ENSG00000114395,ENSG00000114388,ENSG00000004838,ENSG00000235058,ENSG00000281358,ENSG00000068028
chr3	50350657	50351201	3:50350657-50351201	ENSG00000202322,ENSG00000126062,ENSG00000272104,ENSG00000114395,ENSG00000114388,ENSG00000004838,ENSG00000235058,ENSG00000281358,ENSG00000068028
chr3	50359101	50359733	3:50359101-50359733	ENSG00000202322,ENSG00000271858,ENSG00000126062,ENSG00000272104,ENSG00000114395,ENSG00000114388,ENSG00000004838
chr3	50364818	50365623	3:50364818-50365623	ENSG00000202322,ENSG00000271858,ENSG00000007402,ENSG00000126062
chr3	50436205	50436461	3:50436205-50436461	ENSG00000202322
chr3	50503236	50504277	3:50503236-50504277	ENSG00000202322,ENSG00000007402
chr3	50515400	50515728	3:50515400-50515728	ENSG00000202322,ENSG00000007402
chr3	50515930	50516342	3:50515930-50516342	ENSG00000202322,ENSG00000007402
chr3	50567449	50567891	3:50567449-50567891	ENSG00000114738,ENSG00000114737,ENSG00000114735,ENSG00000088543,ENSG00000202322
chr3	50569080	50569478	3:50569080-50569478	ENSG00000114737,ENSG00000114735,ENSG00000088543
chr3	50590518	50590985	3:50590518-50590985	ENSG00000114738,ENSG00000114737,ENSG00000280382
chr3	50601175	50601455	3:50601175-50601455	ENSG00000114738,ENSG00000114737,ENSG00000280382
chr3	50611580	50612251	3:50611580-50612251	ENSG00000114738,ENSG00000114737,ENSG00000280382,ENSG00000114735,ENSG00000088543
chr3	50616739	50617041	3:50616739-50617041	ENSG00000213587,ENSG00000235278,ENSG00000114738,ENSG00000114737,ENSG00000114735,ENSG00000088543
chr3	50617272	50617607	3:50617272-50617607	ENSG00000235278,ENSG00000114738,ENSG00000114737
chr3	50674809	50675302	3:50674809-50675302	ENSG00000213587,ENSG00000235278,ENSG00000240959,ENSG00000228337,ENSG00000272543,ENSG00000088538,ENSG00000273356
chr3	50971574	50971874	3:50971574-50971874	ENSG00000213587,ENSG00000235278,ENSG00000240959,ENSG00000229972,ENSG00000241789,ENSG00000235455
chr3	51025315	51025538	3:51025315-51025538	ENSG00000213587,ENSG00000235278,ENSG00000240959
chr3	51379334	51379610	3:51379334-51379610	ENSG00000213587,ENSG00000235278,ENSG00000240959,ENSG00000145050,ENSG00000214686,ENSG00000285749,ENSG00000224792,ENSG00000229972,ENSG00000184345,ENSG00000241789,ENSG00000235455,ENSG00000214681,ENSG00000173389
chr3	51384975	51385295	3:51384975-51385295	ENSG00000235278,ENSG00000240959,ENSG00000145050,ENSG00000259956,ENSG00000285749,ENSG00000224792,ENSG00000229972,ENSG00000241789,ENSG00000235455
chr3	51391007	51391701	3:51391007-51391701	ENSG00000235278,ENSG00000145050,ENSG00000259956,ENSG00000214686,ENSG00000285749,ENSG00000224792,ENSG00000241789,ENSG00000235455,ENSG00000214681
chr3	51499353	51499587	3:51499353-51499587	ENSG00000145041,ENSG00000285749,ENSG00000224792
chr3	51499972	51500397	3:51499972-51500397	ENSG00000145041,ENSG00000221015,ENSG00000164081,ENSG00000288063,ENSG00000214686,ENSG00000285749,ENSG00000224792,ENSG00000229972,ENSG00000184345,ENSG00000173389
chr3	51521122	51521532	3:51521122-51521532	ENSG00000235278,ENSG00000145041,ENSG00000164080,ENSG00000221015,ENSG00000214686,ENSG00000285749,ENSG00000224792,ENSG00000229972,ENSG00000184345,ENSG00000241789,ENSG00000235455,ENSG00000214681,ENSG00000173389
chr3	51538605	51538993	3:51538605-51538993	ENSG00000145041,ENSG00000164080,ENSG00000221015,ENSG00000214686,ENSG00000285749,ENSG00000224792,ENSG00000229972,ENSG00000184345,ENSG00000241789,ENSG00000235455,ENSG00000214681,ENSG00000173389
chr3	51588854	51589368	3:51588854-51589368	ENSG00000221015,ENSG00000214686,ENSG00000285749,ENSG00000224792,ENSG00000229972,ENSG00000184345,ENSG00000241789,ENSG00000235455,ENSG00000214681,ENSG00000173389
chr3	51637803	51638133	3:51637803-51638133	ENSG00000164080,ENSG00000221015,ENSG00000214686,ENSG00000285749,ENSG00000224792,ENSG00000229972,ENSG00000184345,ENSG00000214681,ENSG00000173389
chr3	51670892	51672035	3:51670892-51672035	ENSG00000145041,ENSG00000221015,ENSG00000164081,ENSG00000288063,ENSG00000214686,ENSG00000285749,ENSG00000224792,ENSG00000229972
chr3	51683651	51683835	3:51683651-51683835	ENSG00000145041,ENSG00000221015,ENSG00000164081,ENSG00000288063,ENSG00000201595,ENSG00000214686,ENSG00000285749,ENSG00000224792,ENSG00000229972,ENSG00000184345,ENSG00000214681
chr3	51686687	51687154	3:51686687-51687154	ENSG00000221015,ENSG00000164081,ENSG00000288063,ENSG00000201595,ENSG00000214686,ENSG00000285749,ENSG00000224792,ENSG00000229972,ENSG00000184345,ENSG00000241789,ENSG00000235455,ENSG00000214681,ENSG00000173389
chr3	51706672	51706957	3:51706672-51706957	ENSG00000201595,ENSG00000164082,ENSG00000214686,ENSG00000285749,ENSG00000224792,ENSG00000229972,ENSG00000184345,ENSG00000241789,ENSG00000235455,ENSG00000214681,ENSG00000173389
chr3	51941717	51942419	3:51941717-51942419	ENSG00000224792,ENSG00000229972,ENSG00000184345,ENSG00000241789,ENSG00000235455,ENSG00000214681,ENSG00000173389,ENSG00000287707,ENSG00000114767,ENSG00000041880,ENSG00000280422,ENSG00000180929,ENSG00000090097,ENSG00000272762,ENSG00000114779,ENSG00000248487,ENSG00000243989,ENSG00000114786
chr3	51956037	51956771	3:51956037-51956771	ENSG00000173389,ENSG00000287707,ENSG00000114767,ENSG00000041880,ENSG00000280422,ENSG00000180929,ENSG00000090097,ENSG00000272762,ENSG00000114779,ENSG00000248487,ENSG00000114786
chr3	51967327	51967976	3:51967327-51967976	ENSG00000180929,ENSG00000090097,ENSG00000272762,ENSG00000114779,ENSG00000248487,ENSG00000114786
chr3	51974999	51975373	3:51974999-51975373	ENSG00000090097,ENSG00000272762,ENSG00000114779,ENSG00000248487,ENSG00000243989,ENSG00000114786
chr3	51982620	51983421	3:51982620-51983421	ENSG00000272762,ENSG00000114779,ENSG00000248487,ENSG00000243989,ENSG00000114786
chr3	51995851	51996200	3:51995851-51996200	ENSG00000173389,ENSG00000248487,ENSG00000285685,ENSG00000162244,ENSG00000243989,ENSG00000114786
chr3	52001584	52001886	3:52001584-52001886	ENSG00000241789,ENSG00000235455,ENSG00000173389,ENSG00000287707,ENSG00000164087,ENSG00000285685,ENSG00000162244
chr3	52021906	52022157	3:52021906-52022157	ENSG00000184345,ENSG00000241789,ENSG00000235455,ENSG00000214681,ENSG00000173389,ENSG00000285685
chr3	52036213	52036553	3:52036213-52036553	ENSG00000285685
chr3	52054915	52055106	3:52054915-52055106	ENSG00000164086,ENSG00000285685
chr3	52055647	52056646	3:52055647-52056646	ENSG00000164086,ENSG00000285685
chr3	52057120	52057680	3:52057120-52057680	ENSG00000164086,ENSG00000285685
chr3	52085817	52086026	3:52085817-52086026	ENSG00000285685
chr3	52123089	52123352	3:52123089-52123352	ENSG00000173389,ENSG00000285685,ENSG00000162244
chr3	52154149	52154922	3:52154149-52154922	ENSG00000173389,ENSG00000280003,ENSG00000286419,ENSG00000164087,ENSG00000285685,ENSG00000162244
chr3	52197791	52198338	3:52197791-52198338	ENSG00000280003,ENSG00000023330,ENSG00000242849,ENSG00000286419
chr3	52225307	52226677	3:52225307-52226677	ENSG00000199150,ENSG00000242797,ENSG00000239557,ENSG00000010319,ENSG00000164091,ENSG00000243224,ENSG00000247596,ENSG00000173366,ENSG00000239732,ENSG00000280003,ENSG00000286419
chr3	52238977	52239656	3:52238977-52239656	ENSG00000199150,ENSG00000242797,ENSG00000164091,ENSG00000243224,ENSG00000247596,ENSG00000173366,ENSG00000239732,ENSG00000280003
chr3	52245523	52246051	3:52245523-52246051	ENSG00000199150,ENSG00000164091,ENSG00000164088,ENSG00000243224,ENSG00000247596
chr3	52253311	52253790	3:52253311-52253790	ENSG00000199150,ENSG00000242797,ENSG00000239557,ENSG00000164091,ENSG00000164088,ENSG00000243224,ENSG00000247596,ENSG00000280003
chr3	52278133	52278937	3:52278133-52278937	ENSG00000199150,ENSG00000168237,ENSG00000242797,ENSG00000207926,ENSG00000164091,ENSG00000243224,ENSG00000247596,ENSG00000280003
chr3	52287731	52288265	3:52287731-52288265	ENSG00000199150,ENSG00000168237,ENSG00000242797,ENSG00000207926,ENSG00000239557,ENSG00000164091,ENSG00000243224,ENSG00000247596,ENSG00000280003
chr3	52310944	52311235	3:52310944-52311235	ENSG00000168237,ENSG00000242797,ENSG00000207926,ENSG00000114841,ENSG00000239557,ENSG00000280003
chr3	52317639	52317888	3:52317639-52317888	ENSG00000242797,ENSG00000207926,ENSG00000114841,ENSG00000239557
chr3	52350458	52350798	3:52350458-52350798	ENSG00000242797,ENSG00000114841,ENSG00000239557,ENSG00000010319,ENSG00000280003
chr3	52409797	52410092	3:52409797-52410092	ENSG00000239557,ENSG00000163930,ENSG00000010318,ENSG00000010319
chr3	52410524	52410862	3:52410524-52410862	ENSG00000239557,ENSG00000163930,ENSG00000010318,ENSG00000010319,ENSG00000114854
chr3	52455304	52455684	3:52455304-52455684	ENSG00000252768,ENSG00000221518,ENSG00000010318,ENSG00000010319,ENSG00000114854,ENSG00000010322
chr3	52498615	52498991	3:52498615-52498991	ENSG00000252768,ENSG00000221518,ENSG00000010319,ENSG00000010322,ENSG00000010327,ENSG00000168268
chr3	52533170	52534128	3:52533170-52534128	ENSG00000168273,ENSG00000252768,ENSG00000221518,ENSG00000010327,ENSG00000168268
chr3	52536336	52536824	3:52536336-52536824	ENSG00000168273,ENSG00000252768,ENSG00000221518,ENSG00000010319,ENSG00000114854,ENSG00000010322,ENSG00000010327,ENSG00000168268
chr3	52685441	52686189	3:52685441-52686189	ENSG00000163939,ENSG00000221518,ENSG00000163938,ENSG00000280904,ENSG00000252787,ENSG00000212493,ENSG00000238862,ENSG00000222345,ENSG00000212452,ENSG00000016864,ENSG00000114902
chr3	52705510	52706347	3:52705510-52706347	ENSG00000163939,ENSG00000221518,ENSG00000163938,ENSG00000280904,ENSG00000252787,ENSG00000212493,ENSG00000238862,ENSG00000222345,ENSG00000212452,ENSG00000016864,ENSG00000114902,ENSG00000275956,ENSG00000270941,ENSG00000271137
chr3	52720902	52721412	3:52720902-52721412	ENSG00000163939,ENSG00000252768,ENSG00000221518,ENSG00000238862,ENSG00000222345,ENSG00000212452,ENSG00000016864,ENSG00000114902,ENSG00000275956,ENSG00000270941,ENSG00000271137,ENSG00000272305
chr3	52770579	52771250	3:52770579-52771250	ENSG00000114904,ENSG00000275956,ENSG00000270941,ENSG00000271137,ENSG00000055957,ENSG00000162267,ENSG00000243696,ENSG00000272573
chr3	52779437	52779756	3:52779437-52779756	ENSG00000114904,ENSG00000271137,ENSG00000055957,ENSG00000162267
chr3	52795694	52796008	3:52795694-52796008	ENSG00000271137,ENSG00000055957,ENSG00000162267,ENSG00000243696,ENSG00000272573
chr3	52809806	52810415	3:52809806-52810415	ENSG00000271137,ENSG00000162267,ENSG00000055955,ENSG00000243696,ENSG00000239799,ENSG00000272573
chr3	52815040	52815272	3:52815040-52815272	ENSG00000055955,ENSG00000243696,ENSG00000239799,ENSG00000272573
chr3	52846330	52846980	3:52846330-52846980	ENSG00000271137,ENSG00000055955,ENSG00000243696,ENSG00000239799,ENSG00000272573,ENSG00000248592,ENSG00000213533,ENSG00000275789,ENSG00000279144,ENSG00000272305
chr3	52897262	52897835	3:52897262-52897835	ENSG00000271137,ENSG00000243696,ENSG00000272573,ENSG00000248592,ENSG00000213533,ENSG00000275789,ENSG00000279144,ENSG00000272305
chr3	52983404	52983947	3:52983404-52983947	ENSG00000271137,ENSG00000163935,ENSG00000272305
chr3	53018484	53018834	3:53018484-53018834	ENSG00000163935,ENSG00000272305
chr3	53044984	53046770	3:53044984-53046770	ENSG00000163935,ENSG00000272305,ENSG00000280417
chr3	53056657	53056891	3:53056657-53056891	ENSG00000163935,ENSG00000272305,ENSG00000280417,ENSG00000242142
chr3	53072558	53073319	3:53072558-53073319	ENSG00000271137,ENSG00000243696,ENSG00000272573,ENSG00000275789,ENSG00000279144,ENSG00000163935,ENSG00000272305,ENSG00000280417,ENSG00000242142,ENSG00000286531
chr3	53130227	53130615	3:53130227-53130615	ENSG00000272305,ENSG00000163933,ENSG00000163932,ENSG00000286531,ENSG00000274967
chr3	53160637	53161411	3:53160637-53161411	ENSG00000272305,ENSG00000163933,ENSG00000163932,ENSG00000286531
chr3	53249549	53249839	3:53249549-53249839	ENSG00000272305,ENSG00000286531,ENSG00000163931,ENSG00000274967,ENSG00000207109,ENSG00000212608
chr3	53255380	53256178	3:53255380-53256178	ENSG00000163931,ENSG00000274967,ENSG00000207109
chr3	53347392	53347962	3:53347392-53347962	ENSG00000272305,ENSG00000272886,ENSG00000274967,ENSG00000207109,ENSG00000212608,ENSG00000227224,ENSG00000251987,ENSG00000271916
chr3	53494182	53494691	3:53494182-53494691	ENSG00000157388,ENSG00000212608,ENSG00000227224,ENSG00000251987
chr3	53616440	53616978	3:53616440-53616978	ENSG00000274967,ENSG00000212608,ENSG00000227224,ENSG00000251987,ENSG00000271916,ENSG00000288029,ENSG00000242983
chr3	53660085	53660306	3:53660085-53660306	ENSG00000274967,ENSG00000157388,ENSG00000212608,ENSG00000227224,ENSG00000251987,ENSG00000271916
chr3	53717026	53717534	3:53717026-53717534	ENSG00000274967,ENSG00000157388,ENSG00000212608,ENSG00000251987,ENSG00000271916
chr3	53845893	53846756	3:53845893-53846756	ENSG00000271916,ENSG00000016391,ENSG00000056736,ENSG00000271976
chr3	53881587	53882395	3:53881587-53882395	ENSG00000274967,ENSG00000212608,ENSG00000271916,ENSG00000271976,ENSG00000113812,ENSG00000113811,ENSG00000288029
chr3	53891579	53892180	3:53891579-53892180	ENSG00000274967,ENSG00000212608,ENSG00000251987,ENSG00000271916,ENSG00000271976,ENSG00000113812,ENSG00000113811,ENSG00000288029,ENSG00000242983,ENSG00000286353,ENSG00000229806,ENSG00000243715
chr3	54188157	54188363	3:54188157-54188363	ENSG00000288029,ENSG00000242983,ENSG00000286353,ENSG00000157445,ENSG00000229806,ENSG00000265992
chr3	54262622	54262975	3:54262622-54262975	ENSG00000212608,ENSG00000251987,ENSG00000271916,ENSG00000288029,ENSG00000242983,ENSG00000286353,ENSG00000157445,ENSG00000229806,ENSG00000265992,ENSG00000243715,ENSG00000144771,ENSG00000239991,ENSG00000243572,ENSG00000240708,ENSG00000242568,ENSG00000242775
chr3	54309712	54309906	3:54309712-54309906	ENSG00000288029,ENSG00000242983,ENSG00000286353,ENSG00000157445,ENSG00000229806,ENSG00000265992,ENSG00000144771,ENSG00000239991,ENSG00000243572
chr3	54335970	54336349	3:54335970-54336349	ENSG00000212608,ENSG00000251987,ENSG00000271916,ENSG00000288029,ENSG00000242983,ENSG00000286353,ENSG00000157445,ENSG00000229806,ENSG00000265992,ENSG00000243715,ENSG00000144771,ENSG00000239991,ENSG00000243572,ENSG00000240708,ENSG00000242568,ENSG00000242775,ENSG00000264013,ENSG00000200379
chr3	54342590	54343173	3:54342590-54343173	ENSG00000212608,ENSG00000251987,ENSG00000271916,ENSG00000288029,ENSG00000242983,ENSG00000286353,ENSG00000157445,ENSG00000229806,ENSG00000265992,ENSG00000243715,ENSG00000144771,ENSG00000239991,ENSG00000243572,ENSG00000240708,ENSG00000242568,ENSG00000242775
chr3	54374415	54374680	3:54374415-54374680	ENSG00000288029,ENSG00000242983,ENSG00000286353,ENSG00000157445,ENSG00000229806,ENSG00000265992,ENSG00000243715,ENSG00000144771,ENSG00000240708
chr3	55488610	55488845	3:55488610-55488845	ENSG00000242568,ENSG00000114251,ENSG00000244586,ENSG00000242317
chr3	55522012	55522263	3:55522012-55522263	ENSG00000243715,ENSG00000144771,ENSG00000239991,ENSG00000243572,ENSG00000240708,ENSG00000242568,ENSG00000242775,ENSG00000114251,ENSG00000244586,ENSG00000242317,ENSG00000281708,ENSG00000264013,ENSG00000200379
chr3	55554572	55555002	3:55554572-55555002	ENSG00000271916,ENSG00000288029,ENSG00000242983,ENSG00000286353,ENSG00000229806,ENSG00000265992,ENSG00000243715,ENSG00000144771,ENSG00000239991,ENSG00000243572,ENSG00000240708,ENSG00000242568,ENSG00000242775,ENSG00000114251,ENSG00000244586,ENSG00000242317,ENSG00000240777,ENSG00000281708,ENSG00000264013,ENSG00000200379,ENSG00000200238
chr3	55571082	55571292	3:55571082-55571292	ENSG00000243715,ENSG00000144771,ENSG00000239991,ENSG00000243572,ENSG00000240708,ENSG00000242568,ENSG00000242775,ENSG00000242317,ENSG00000240777,ENSG00000281708,ENSG00000264013,ENSG00000200379
chr3	55601480	55601707	3:55601480-55601707	ENSG00000144771,ENSG00000239991,ENSG00000243572,ENSG00000240708,ENSG00000242568,ENSG00000242775,ENSG00000242317,ENSG00000187672,ENSG00000240777,ENSG00000281708,ENSG00000264013,ENSG00000200379
chr3	55690894	55691257	3:55690894-55691257	ENSG00000229806,ENSG00000243715,ENSG00000144771,ENSG00000239991,ENSG00000243572,ENSG00000240708,ENSG00000242568,ENSG00000242775,ENSG00000242317,ENSG00000187672,ENSG00000240777,ENSG00000281708,ENSG00000264013,ENSG00000200379,ENSG00000200238
chr3	55726219	55726402	3:55726219-55726402	ENSG00000243715,ENSG00000144771,ENSG00000239991,ENSG00000243572,ENSG00000240708,ENSG00000242568,ENSG00000242775,ENSG00000242317,ENSG00000281708,ENSG00000264013,ENSG00000200379
chr3	55912400	55912610	3:55912400-55912610	ENSG00000229806,ENSG00000243715,ENSG00000144771,ENSG00000239991,ENSG00000243572,ENSG00000240708,ENSG00000242568,ENSG00000242775,ENSG00000264013,ENSG00000200379,ENSG00000200238
chr3	56157713	56157990	3:56157713-56157990	ENSG00000243715,ENSG00000144771,ENSG00000240708,ENSG00000242568,ENSG00000242775,ENSG00000264013,ENSG00000200379,ENSG00000200238
chr3	56303538	56303855	3:56303538-56303855	ENSG00000288029,ENSG00000229806,ENSG00000243715,ENSG00000144771,ENSG00000239991,ENSG00000243572,ENSG00000240708,ENSG00000242568,ENSG00000242775,ENSG00000281708,ENSG00000264013,ENSG00000200379,ENSG00000200238
chr3	56320823	56321379	3:56320823-56321379	ENSG00000288029,ENSG00000229806,ENSG00000265992,ENSG00000243715,ENSG00000144771,ENSG00000239991,ENSG00000243572,ENSG00000240708,ENSG00000242568,ENSG00000242775,ENSG00000281708,ENSG00000264013,ENSG00000200379,ENSG00000200238,ENSG00000212392
chr3	56347326	56347682	3:56347326-56347682	ENSG00000144771,ENSG00000239991,ENSG00000243572,ENSG00000240708,ENSG00000242775,ENSG00000200379,ENSG00000200238
chr3	56468114	56468350	3:56468114-56468350	ENSG00000187672
chr3	56468549	56468764	3:56468549-56468764	ENSG00000187672
chr3	56494782	56494974	3:56494782-56494974	ENSG00000243715,ENSG00000239991,ENSG00000243572
chr3	56556991	56557226	3:56556991-56557226	ENSG00000180376
chr3	56682476	56683522	3:56682476-56683522	ENSG00000163946
chr3	56695127	56695466	3:56695127-56695466	ENSG00000163946,ENSG00000240198
chr3	56754481	56755286	3:56754481-56755286	ENSG00000240198
chr3	56783744	56784251	3:56783744-56784251	ENSG00000163947,ENSG00000240198
chr3	56801672	56802349	3:56801672-56802349	ENSG00000163947,ENSG00000240198
chr3	56916016	56916536	3:56916016-56916536	ENSG00000163947,ENSG00000240198
chr3	56923930	56924247	3:56923930-56924247	ENSG00000163947,ENSG00000240198
chr3	56970607	56970898	3:56970607-56970898	ENSG00000163947,ENSG00000240198
chr3	56989036	56989288	3:56989036-56989288	ENSG00000240198
chr3	57048333	57049039	3:57048333-57049039	ENSG00000240198,ENSG00000186451,ENSG00000272202,ENSG00000229863,ENSG00000212392,ENSG00000206918,ENSG00000239831,ENSG00000237186,ENSG00000202428
chr3	57060333	57060535	3:57060333-57060535	ENSG00000186451
chr3	57068404	57068964	3:57068404-57068964	ENSG00000163947,ENSG00000186451,ENSG00000272202,ENSG00000229863,ENSG00000212392,ENSG00000206918,ENSG00000239831,ENSG00000202428
chr3	57078233	57078731	3:57078233-57078731	ENSG00000163947,ENSG00000272202,ENSG00000229863
chr3	57100035	57100329	3:57100035-57100329	ENSG00000229863,ENSG00000212392,ENSG00000206918,ENSG00000239831,ENSG00000237186,ENSG00000202428
chr3	57159356	57159629	3:57159356-57159629	ENSG00000144730,ENSG00000229863,ENSG00000212392,ENSG00000206918,ENSG00000239831,ENSG00000237186
chr3	57164642	57165428	3:57164642-57165428	ENSG00000144730,ENSG00000229863,ENSG00000239831
chr3	57170251	57170446	3:57170251-57170446	ENSG00000144730,ENSG00000229863
chr3	57182259	57182468	3:57182259-57182468	ENSG00000144730,ENSG00000229863,ENSG00000163666,ENSG00000212392,ENSG00000239831
chr3	57227467	57228175	3:57227467-57228175	ENSG00000229863,ENSG00000163666,ENSG00000157500,ENSG00000212392,ENSG00000206918,ENSG00000239831,ENSG00000237186
chr3	57288261	57288752	3:57288261-57288752	ENSG00000239388,ENSG00000286952,ENSG00000174844,ENSG00000212392,ENSG00000206918,ENSG00000239831,ENSG00000237186,ENSG00000202428
chr3	57555715	57556971	3:57555715-57556971	ENSG00000174844,ENSG00000212392,ENSG00000206918,ENSG00000239831,ENSG00000237186,ENSG00000202428,ENSG00000206815,ENSG00000287502,ENSG00000174840,ENSG00000168374,ENSG00000272146,ENSG00000210841,ENSG00000239801
chr3	57577177	57577454	3:57577177-57577454	ENSG00000174844,ENSG00000212392,ENSG00000206918,ENSG00000239831,ENSG00000237186,ENSG00000202428,ENSG00000206815,ENSG00000287502,ENSG00000174840,ENSG00000210841,ENSG00000239801
chr3	57597183	57597946	3:57597183-57597946	ENSG00000174844,ENSG00000212392,ENSG00000206918,ENSG00000239831,ENSG00000237186,ENSG00000202428,ENSG00000206815,ENSG00000287502,ENSG00000174840,ENSG00000168374,ENSG00000272146,ENSG00000210841,ENSG00000239801,ENSG00000163681,ENSG00000270772
chr3	57671413	57671796	3:57671413-57671796	ENSG00000212392,ENSG00000239831,ENSG00000237186,ENSG00000202428,ENSG00000210841,ENSG00000174839,ENSG00000239801,ENSG00000241933,ENSG00000163681,ENSG00000270772
chr3	57678992	57679399	3:57678992-57679399	ENSG00000212392,ENSG00000206918,ENSG00000239831,ENSG00000237186,ENSG00000202428,ENSG00000206815,ENSG00000210841,ENSG00000174839,ENSG00000239801,ENSG00000241933,ENSG00000163681,ENSG00000270772,ENSG00000213509
chr3	57692497	57693264	3:57692497-57693264	ENSG00000206918,ENSG00000239831,ENSG00000237186,ENSG00000202428,ENSG00000210841,ENSG00000174839,ENSG00000239801,ENSG00000241933,ENSG00000163681,ENSG00000270772,ENSG00000213509
chr3	57709318	57709501	3:57709318-57709501	ENSG00000212392,ENSG00000239831,ENSG00000210841,ENSG00000174839,ENSG00000239801,ENSG00000241933,ENSG00000270772
chr3	57747989	57748274	3:57747989-57748274	ENSG00000163681,ENSG00000270772
chr3	57755887	57757215	3:57755887-57757215	ENSG00000210841,ENSG00000239801,ENSG00000241933,ENSG00000163681,ENSG00000270772
chr3	57998848	57999044	3:57998848-57999044	ENSG00000213509,ENSG00000136068
chr3	58008056	58008977	3:58008056-58008977	ENSG00000213509,ENSG00000136068
chr3	58009164	58009345	3:58009164-58009345	ENSG00000213509,ENSG00000136068
chr3	58041637	58042106	3:58041637-58042106	ENSG00000213509,ENSG00000136068
chr3	58074328	58074808	3:58074328-58074808	ENSG00000213509,ENSG00000136068
chr3	58082062	58082418	3:58082062-58082418	ENSG00000213509,ENSG00000136068
chr3	58167374	58167586	3:58167374-58167586	ENSG00000136068,ENSG00000244161,ENSG00000283148
chr3	58177700	58178156	3:58177700-58178156	ENSG00000213509,ENSG00000244161,ENSG00000283148,ENSG00000283511
chr3	58196498	58196766	3:58196498-58196766	ENSG00000283511,ENSG00000163687
chr3	58217096	58217505	3:58217096-58217505	ENSG00000283148,ENSG00000283511,ENSG00000163687,ENSG00000163686
chr3	58237214	58238059	3:58237214-58238059	ENSG00000163686,ENSG00000163684,ENSG00000255154
chr3	58305978	58306759	3:58305978-58306759	ENSG00000163684,ENSG00000255154,ENSG00000273493,ENSG00000168297,ENSG00000236722
chr3	58332623	58333300	3:58332623-58333300	ENSG00000163684,ENSG00000255154,ENSG00000273493,ENSG00000168297,ENSG00000272360,ENSG00000168301,ENSG00000236722
chr3	58349781	58350486	3:58349781-58350486	ENSG00000273493,ENSG00000168297,ENSG00000275607,ENSG00000236722
chr3	58356079	58356574	3:58356079-58356574	ENSG00000168297,ENSG00000275607,ENSG00000236722
chr3	58384751	58385000	3:58384751-58385000	ENSG00000168297,ENSG00000275607,ENSG00000236722
chr3	58433447	58434219	3:58433447-58434219	ENSG00000163684,ENSG00000255154,ENSG00000168291,ENSG00000272182,ENSG00000272360,ENSG00000168301,ENSG00000236722
chr3	58463587	58464104	3:58463587-58464104	ENSG00000272360,ENSG00000168301,ENSG00000168306,ENSG00000236722
chr3	58475307	58475727	3:58475307-58475727	ENSG00000272360,ENSG00000168301,ENSG00000168306,ENSG00000236722
chr3	58491720	58492796	3:58491720-58492796	ENSG00000168297,ENSG00000272360,ENSG00000168301,ENSG00000168306,ENSG00000236722
chr3	58532701	58532988	3:58532701-58532988	ENSG00000168306,ENSG00000236722
chr3	58581363	58581591	3:58581363-58581591	ENSG00000168309,ENSG00000243384,ENSG00000244383
chr3	58585283	58585651	3:58585283-58585651	ENSG00000168309,ENSG00000243384,ENSG00000244383
chr3	58629892	58630077	3:58629892-58630077	ENSG00000168309,ENSG00000243384,ENSG00000244383
chr3	58640750	58640931	3:58640750-58640931	ENSG00000243384,ENSG00000244383
chr3	58647664	58648109	3:58647664-58648109	ENSG00000243384,ENSG00000244383,ENSG00000198643
chr3	58670856	58671143	3:58670856-58671143	ENSG00000198643
chr3	58672113	58672297	3:58672113-58672297	ENSG00000198643
chr3	58678086	58678577	3:58678086-58678577	ENSG00000244383,ENSG00000198643
chr3	58694003	58694191	3:58694003-58694191	-
chr3	58705737	58706126	3:58705737-58706126	ENSG00000242428
chr3	58754121	58754456	3:58754121-58754456	ENSG00000163689,ENSG00000242428
chr3	58848648	58849342	3:58848648-58849342	ENSG00000163689,ENSG00000242428
chr3	58858056	58858431	3:58858056-58858431	ENSG00000242428
chr3	58861574	58861958	3:58861574-58861958	ENSG00000242428
chr3	58873004	58873550	3:58873004-58873550	ENSG00000242428
chr3	58873894	58874120	3:58873894-58874120	ENSG00000242428
chr3	58952185	58952791	3:58952185-58952791	ENSG00000242428
chr3	58994886	58995158	3:58994886-58995158	ENSG00000243295
chr3	59007256	59007448	3:59007256-59007448	-
chr3	59049657	59050279	3:59049657-59050279	ENSG00000163689,ENSG00000242428,ENSG00000243295
chr3	59247480	59247748	3:59247480-59247748	ENSG00000242545,ENSG00000241804
chr3	59256238	59256689	3:59256238-59256689	ENSG00000242428,ENSG00000243903,ENSG00000242545,ENSG00000241804,ENSG00000287649
chr3	59262248	59262512	3:59262248-59262512	ENSG00000242545,ENSG00000241804
chr3	59374748	59375126	3:59374748-59375126	ENSG00000243903,ENSG00000242545,ENSG00000241804
chr3	59451185	59451683	3:59451185-59451683	ENSG00000243903,ENSG00000242545,ENSG00000241804
chr3	59575236	59575650	3:59575236-59575650	ENSG00000242545,ENSG00000241804,ENSG00000277592,ENSG00000287649
chr3	59737231	59737541	3:59737231-59737541	ENSG00000287649
chr3	59772747	59773118	3:59772747-59773118	ENSG00000242545,ENSG00000241804,ENSG00000287649
chr3	59836792	59836971	3:59836792-59836971	ENSG00000287649
chr3	59857853	59858062	3:59857853-59858062	ENSG00000242545,ENSG00000241804,ENSG00000287649
chr3	59884377	59884692	3:59884377-59884692	ENSG00000241804,ENSG00000287649
chr3	59940667	59941148	3:59940667-59941148	-
chr3	59985793	59986323	3:59985793-59986323	-
chr3	59988545	59988747	3:59988545-59988747	-
chr3	60010837	60011355	3:60010837-60011355	ENSG00000189283,ENSG00000240097,ENSG00000281426
chr3	60071259	60071582	3:60071259-60071582	-
chr3	60079115	60079365	3:60079115-60079365	ENSG00000189283
chr3	60080701	60081334	3:60080701-60081334	ENSG00000189283
chr3	60081733	60082015	3:60081733-60082015	ENSG00000189283
chr3	60133682	60133982	3:60133682-60133982	ENSG00000240097,ENSG00000281426,ENSG00000232407
chr3	60202073	60202670	3:60202073-60202670	ENSG00000240097,ENSG00000281426,ENSG00000232407,ENSG00000212211,ENSG00000252420,ENSG00000226360,ENSG00000241472
chr3	60225940	60226164	3:60225940-60226164	ENSG00000240097,ENSG00000281426,ENSG00000237456
chr3	60250196	60250556	3:60250196-60250556	ENSG00000240097,ENSG00000281426,ENSG00000212211,ENSG00000114405
chr3	60260088	60260460	3:60260088-60260460	ENSG00000240097,ENSG00000281426,ENSG00000212211,ENSG00000252420,ENSG00000237456
chr3	60262492	60262949	3:60262492-60262949	ENSG00000240097,ENSG00000281426,ENSG00000232407,ENSG00000212211,ENSG00000252420,ENSG00000226360,ENSG00000237456,ENSG00000241472,ENSG00000114405,ENSG00000153266
chr3	60294047	60294543	3:60294047-60294543	ENSG00000242545,ENSG00000241804,ENSG00000240097,ENSG00000281426,ENSG00000232407,ENSG00000212211,ENSG00000252420,ENSG00000226360,ENSG00000252184,ENSG00000241472,ENSG00000114405,ENSG00000153266,ENSG00000225662
chr3	60333787	60334214	3:60333787-60334214	ENSG00000240097,ENSG00000281426,ENSG00000232407,ENSG00000212211,ENSG00000252420,ENSG00000226360,ENSG00000237456,ENSG00000241472,ENSG00000114405,ENSG00000225662
chr3	60488168	60488366	3:60488168-60488366	ENSG00000240097,ENSG00000281426
chr3	60528730	60528916	3:60528730-60528916	ENSG00000240097,ENSG00000281426,ENSG00000232407,ENSG00000212211
chr3	60739287	60739514	3:60739287-60739514	ENSG00000240097,ENSG00000281426,ENSG00000232407,ENSG00000225673,ENSG00000244183,ENSG00000212211
chr3	60743781	60744111	3:60743781-60744111	ENSG00000240097,ENSG00000281426,ENSG00000232407,ENSG00000225673,ENSG00000244183,ENSG00000212211,ENSG00000252184
chr3	60758205	60758464	3:60758205-60758464	ENSG00000240097,ENSG00000281426,ENSG00000232407,ENSG00000225673,ENSG00000244183,ENSG00000212211,ENSG00000252420,ENSG00000226360,ENSG00000252184,ENSG00000237456,ENSG00000241472,ENSG00000114405,ENSG00000153266,ENSG00000225662,ENSG00000226082,ENSG00000244342,ENSG00000242841,ENSG00000240359
chr3	60981018	60981339	3:60981018-60981339	ENSG00000212211
chr3	61009166	61009521	3:61009166-61009521	ENSG00000240097,ENSG00000281426,ENSG00000212211,ENSG00000241472,ENSG00000114405,ENSG00000242841
chr3	61015883	61016261	3:61015883-61016261	ENSG00000240097,ENSG00000281426,ENSG00000232407,ENSG00000212211,ENSG00000252420,ENSG00000226360,ENSG00000252184,ENSG00000237456,ENSG00000241472,ENSG00000114405,ENSG00000153266,ENSG00000225662,ENSG00000244632,ENSG00000244342,ENSG00000242841,ENSG00000240359
chr3	61250070	61250412	3:61250070-61250412	ENSG00000189283,ENSG00000237456,ENSG00000114405
chr3	61251256	61251679	3:61251256-61251679	ENSG00000189283,ENSG00000226360,ENSG00000237456,ENSG00000241472,ENSG00000114405
chr3	61371169	61371567	3:61371169-61371567	ENSG00000240097,ENSG00000281426,ENSG00000212211,ENSG00000226360,ENSG00000252184,ENSG00000237456,ENSG00000241472,ENSG00000114405,ENSG00000244342
chr3	61561063	61562211	3:61561063-61562211	ENSG00000144724,ENSG00000252420,ENSG00000226360,ENSG00000252184,ENSG00000237456,ENSG00000241472,ENSG00000114405
chr3	61895014	61895563	3:61895014-61895563	ENSG00000252420,ENSG00000226360,ENSG00000252184,ENSG00000237456,ENSG00000241472,ENSG00000114405,ENSG00000153266,ENSG00000225662,ENSG00000226082,ENSG00000244342,ENSG00000242841,ENSG00000240359,ENSG00000241359,ENSG00000188817
chr3	62415295	62415767	3:62415295-62415767	ENSG00000237456,ENSG00000241472,ENSG00000114405,ENSG00000153266,ENSG00000163618,ENSG00000225662,ENSG00000244632,ENSG00000226082,ENSG00000244342,ENSG00000242841,ENSG00000240359,ENSG00000241359,ENSG00000252301,ENSG00000188817
chr3	62835569	62835760	3:62835569-62835760	ENSG00000225662,ENSG00000244632,ENSG00000252449,ENSG00000226082,ENSG00000244342,ENSG00000242841,ENSG00000240359,ENSG00000241359,ENSG00000252301,ENSG00000188817
chr3	62874094	62874446	3:62874094-62874446	ENSG00000163618,ENSG00000225662,ENSG00000244632,ENSG00000252449,ENSG00000226082,ENSG00000244342,ENSG00000242841,ENSG00000240359,ENSG00000241359
chr3	63343617	63344035	3:63343617-63344035	ENSG00000225662,ENSG00000244632,ENSG00000226082,ENSG00000244342,ENSG00000242841,ENSG00000240359,ENSG00000163630,ENSG00000241359,ENSG00000252301,ENSG00000188817,ENSG00000224479,ENSG00000163632
chr3	63349742	63350014	3:63349742-63350014	ENSG00000225662,ENSG00000244342,ENSG00000242841,ENSG00000240359,ENSG00000163630,ENSG00000241359,ENSG00000252301,ENSG00000188817,ENSG00000224479,ENSG00000163632
chr3	63351198	63351409	3:63351198-63351409	ENSG00000244342,ENSG00000242841,ENSG00000240359,ENSG00000163630,ENSG00000241359,ENSG00000252301,ENSG00000188817,ENSG00000224479,ENSG00000163632
chr3	63863441	63864743	3:63863441-63864743	ENSG00000224479,ENSG00000163632,ENSG00000163634,ENSG00000240549,ENSG00000163635
chr3	63902242	63902467	3:63902242-63902467	ENSG00000241359,ENSG00000252301,ENSG00000224479,ENSG00000163634,ENSG00000240549,ENSG00000163635,ENSG00000280620,ENSG00000239653,ENSG00000271843,ENSG00000243410,ENSG00000189196,ENSG00000241101
chr3	63911726	63912813	3:63911726-63912813	ENSG00000241359,ENSG00000252301,ENSG00000188817,ENSG00000224479,ENSG00000163632,ENSG00000163634,ENSG00000240549,ENSG00000163635,ENSG00000280620,ENSG00000239653,ENSG00000271843,ENSG00000243410,ENSG00000241111,ENSG00000200222,ENSG00000189196,ENSG00000241572,ENSG00000241101
chr3	63922077	63922452	3:63922077-63922452	ENSG00000241359,ENSG00000252301,ENSG00000188817,ENSG00000224479,ENSG00000163635,ENSG00000280620,ENSG00000239653,ENSG00000271843,ENSG00000243410,ENSG00000241572,ENSG00000241101
chr3	63933511	63933779	3:63933511-63933779	ENSG00000226082,ENSG00000244342,ENSG00000242841,ENSG00000240359,ENSG00000241359,ENSG00000252301,ENSG00000188817,ENSG00000224479,ENSG00000163632,ENSG00000163634,ENSG00000240549,ENSG00000163635,ENSG00000280620,ENSG00000239653,ENSG00000271843,ENSG00000243410,ENSG00000241111,ENSG00000200222,ENSG00000189196,ENSG00000241572,ENSG00000241101,ENSG00000239926,ENSG00000212340,ENSG00000241158
chr3	63939951	63940150	3:63939951-63940150	ENSG00000224479,ENSG00000239653,ENSG00000271843,ENSG00000241111,ENSG00000241101
chr3	63967765	63968720	3:63967765-63968720	ENSG00000224479,ENSG00000163635,ENSG00000239653,ENSG00000271843,ENSG00000243410,ENSG00000241111,ENSG00000200222,ENSG00000189196,ENSG00000241572,ENSG00000241101
chr3	63993598	63993833	3:63993598-63993833	ENSG00000224479,ENSG00000163635,ENSG00000239653,ENSG00000271843,ENSG00000243410
chr3	64023066	64023857	3:64023066-64023857	ENSG00000224479,ENSG00000239653,ENSG00000271843,ENSG00000163636,ENSG00000243410,ENSG00000272181,ENSG00000241111,ENSG00000200222,ENSG00000189196,ENSG00000241572,ENSG00000241101,ENSG00000239926,ENSG00000226017,ENSG00000212340
chr3	64209185	64209390	3:64209185-64209390	ENSG00000241111,ENSG00000200222,ENSG00000189196,ENSG00000163637,ENSG00000241572,ENSG00000241101,ENSG00000239926,ENSG00000226017,ENSG00000212340
chr3	64246892	64247083	3:64246892-64247083	ENSG00000188817,ENSG00000241111,ENSG00000200222,ENSG00000189196,ENSG00000163637,ENSG00000241572,ENSG00000241101,ENSG00000239926,ENSG00000226017
chr3	64453751	64454335	3:64453751-64454335	ENSG00000241111,ENSG00000200222,ENSG00000189196,ENSG00000163637,ENSG00000241572,ENSG00000241101,ENSG00000239926,ENSG00000244564,ENSG00000212340
chr3	64484393	64484825	3:64484393-64484825	ENSG00000241359,ENSG00000252301,ENSG00000188817,ENSG00000243410,ENSG00000241111,ENSG00000200222,ENSG00000189196,ENSG00000163637,ENSG00000241572,ENSG00000241101,ENSG00000239926,ENSG00000226017,ENSG00000212340,ENSG00000241158
chr3	64686167	64686458	3:64686167-64686458	ENSG00000163638,ENSG00000241158,ENSG00000241684,ENSG00000243149
chr3	64859803	64860237	3:64859803-64860237	ENSG00000242841,ENSG00000212340,ENSG00000241158,ENSG00000243149,ENSG00000270059
chr3	64995837	64996369	3:64995837-64996369	ENSG00000241572,ENSG00000241101,ENSG00000212340,ENSG00000241158,ENSG00000243149,ENSG00000270059,ENSG00000244226
chr3	65264612	65264849	3:65264612-65264849	ENSG00000241572,ENSG00000241101,ENSG00000212340,ENSG00000241158,ENSG00000243149,ENSG00000270059,ENSG00000244226,ENSG00000223409
chr3	65732428	65732742	3:65732428-65732742	ENSG00000212340,ENSG00000241158,ENSG00000243149,ENSG00000270059,ENSG00000244226,ENSG00000223409,ENSG00000272610,ENSG00000240175,ENSG00000202071,ENSG00000203647
chr3	66038449	66038984	3:66038449-66038984	ENSG00000151276,ENSG00000270059,ENSG00000244226,ENSG00000223409,ENSG00000272610,ENSG00000240175,ENSG00000202071,ENSG00000203647
chr3	66220689	66221202	3:66220689-66221202	ENSG00000241158,ENSG00000270059,ENSG00000244226,ENSG00000223409,ENSG00000272610,ENSG00000240175,ENSG00000202071,ENSG00000203647,ENSG00000144741
chr3	66267080	66267376	3:66267080-66267376	ENSG00000270059,ENSG00000244226,ENSG00000223409,ENSG00000272610,ENSG00000240175,ENSG00000202071,ENSG00000203647,ENSG00000144741,ENSG00000206759,ENSG00000271174,ENSG00000214560,ENSG00000288039
chr3	66276671	66277011	3:66276671-66277011	ENSG00000206759,ENSG00000288039
chr3	66287241	66287508	3:66287241-66287508	ENSG00000206759,ENSG00000241587
chr3	66302347	66302749	3:66302347-66302749	ENSG00000270059,ENSG00000244226,ENSG00000223409,ENSG00000272610,ENSG00000240175,ENSG00000203647,ENSG00000206759,ENSG00000241587
chr3	66311811	66312269	3:66311811-66312269	ENSG00000241111,ENSG00000212340,ENSG00000241158,ENSG00000243149,ENSG00000270059,ENSG00000244226,ENSG00000223409,ENSG00000272610,ENSG00000240175,ENSG00000202071,ENSG00000203647,ENSG00000206759,ENSG00000241587,ENSG00000271174,ENSG00000214560,ENSG00000241884
chr3	66386322	66386645	3:66386322-66386645	-
chr3	66387088	66387299	3:66387088-66387299	ENSG00000240175,ENSG00000271174
chr3	66393551	66394324	3:66393551-66394324	ENSG00000270059,ENSG00000144749,ENSG00000271174
chr3	66433294	66433832	3:66433294-66433832	ENSG00000223409,ENSG00000144749,ENSG00000271174
chr3	66439813	66440081	3:66439813-66440081	ENSG00000271174
chr3	66456717	66457094	3:66456717-66457094	ENSG00000144749
chr3	66466980	66467641	3:66466980-66467641	ENSG00000144749
chr3	66485479	66486004	3:66485479-66486004	ENSG00000144749,ENSG00000271174
chr3	66490316	66490542	3:66490316-66490542	ENSG00000144749
chr3	66500248	66501522	3:66500248-66501522	ENSG00000144749,ENSG00000271174
chr3	66544638	66544966	3:66544638-66544966	ENSG00000271174
chr3	66553587	66554222	3:66553587-66554222	ENSG00000223409,ENSG00000271174,ENSG00000214560
chr3	66582742	66583097	3:66582742-66583097	ENSG00000223409,ENSG00000272610,ENSG00000271174,ENSG00000214560
chr3	66654642	66654898	3:66654642-66654898	ENSG00000271174,ENSG00000214560
chr3	66798297	66798574	3:66798297-66798574	ENSG00000244226,ENSG00000223409,ENSG00000240175,ENSG00000271174,ENSG00000214560,ENSG00000285738
chr3	66803761	66804091	3:66803761-66804091	ENSG00000271174,ENSG00000285738
chr3	66822211	66822512	3:66822211-66822512	ENSG00000288039
chr3	66964653	66964835	3:66964653-66964835	ENSG00000252828
chr3	66971908	66972482	3:66971908-66972482	ENSG00000223409,ENSG00000287873,ENSG00000163376,ENSG00000283298,ENSG00000241884,ENSG00000214552,ENSG00000240568,ENSG00000244640,ENSG00000252828
chr3	66997989	66998780	3:66997989-66998780	ENSG00000287873,ENSG00000163376,ENSG00000283298,ENSG00000241884,ENSG00000214552,ENSG00000252828
chr3	67048582	67048839	3:67048582-67048839	ENSG00000283298
chr3	67113726	67114077	3:67113726-67114077	ENSG00000283298,ENSG00000241884,ENSG00000214552,ENSG00000240568,ENSG00000286967,ENSG00000244640,ENSG00000252828
chr3	67154473	67154752	3:67154473-67154752	ENSG00000283298,ENSG00000241884,ENSG00000214552,ENSG00000240568,ENSG00000241506
chr3	67509355	67509668	3:67509355-67509668	ENSG00000242510
chr3	67509894	67510072	3:67509894-67510072	ENSG00000242510
chr3	67617390	67617831	3:67617390-67617831	ENSG00000241884,ENSG00000172340,ENSG00000241316,ENSG00000214552,ENSG00000240568
chr3	67654108	67654578	3:67654108-67654578	ENSG00000172340,ENSG00000241316
chr3	67655694	67656314	3:67655694-67656314	ENSG00000172340,ENSG00000241316
chr3	67685545	67685987	3:67685545-67685987	ENSG00000283298,ENSG00000241884,ENSG00000172340,ENSG00000241316,ENSG00000214552,ENSG00000240568,ENSG00000286967,ENSG00000244640
chr3	67897771	67898329	3:67897771-67898329	ENSG00000223409,ENSG00000283298,ENSG00000241884,ENSG00000214552,ENSG00000240568,ENSG00000286967,ENSG00000244640,ENSG00000241506,ENSG00000252828
chr3	67906162	67907056	3:67906162-67907056	ENSG00000283298,ENSG00000241884,ENSG00000214552,ENSG00000240568,ENSG00000286967,ENSG00000244640,ENSG00000241506,ENSG00000252828
chr3	68008008	68008404	3:68008008-68008404	ENSG00000183662,ENSG00000214552,ENSG00000240568
chr3	68449968	68450193	3:68449968-68450193	ENSG00000214552,ENSG00000240568,ENSG00000286967,ENSG00000244640,ENSG00000241506
chr3	68700936	68701153	3:68700936-68701153	ENSG00000214552,ENSG00000240568,ENSG00000286967,ENSG00000244640,ENSG00000241506,ENSG00000252828
chr3	68785072	68785315	3:68785072-68785315	ENSG00000283298,ENSG00000214552,ENSG00000240568,ENSG00000286967,ENSG00000244640,ENSG00000241506,ENSG00000252828
chr3	68932475	68932687	3:68932475-68932687	ENSG00000163377,ENSG00000252828
chr3	68972345	68972613	3:68972345-68972613	ENSG00000163377,ENSG00000252828,ENSG00000163378
chr3	68996745	68996942	3:68996745-68996942	ENSG00000163378,ENSG00000265355
chr3	69013151	69014054	3:69013151-69014054	ENSG00000163378,ENSG00000244513,ENSG00000144747,ENSG00000265355
chr3	69051371	69051575	3:69051371-69051575	-
chr3	69051930	69052546	3:69051930-69052546	-
chr3	69058513	69058728	3:69058513-69058728	ENSG00000144747,ENSG00000265355,ENSG00000144744,ENSG00000163380
chr3	69079763	69080479	3:69079763-69080479	ENSG00000144747,ENSG00000265355,ENSG00000144744,ENSG00000144746,ENSG00000163380
chr3	69084600	69085244	3:69084600-69085244	ENSG00000144747,ENSG00000265355,ENSG00000144744,ENSG00000144746,ENSG00000163380
chr3	69091966	69092524	3:69091966-69092524	ENSG00000144747,ENSG00000265355,ENSG00000144744,ENSG00000144746,ENSG00000163380
chr3	69151191	69151405	3:69151191-69151405	ENSG00000163380
chr3	69199270	69199560	3:69199270-69199560	ENSG00000163380,ENSG00000114541
chr3	69277799	69278149	3:69277799-69278149	-
chr3	69306494	69306717	3:69306494-69306717	ENSG00000163380
chr3	69324395	69324781	3:69324395-69324781	ENSG00000163380,ENSG00000114541
chr3	69326860	69327309	3:69326860-69327309	ENSG00000163380,ENSG00000114541,ENSG00000241667
chr3	69352239	69352495	3:69352239-69352495	ENSG00000114541
chr3	69368265	69368707	3:69368265-69368707	ENSG00000163380,ENSG00000114541,ENSG00000240842,ENSG00000241667
chr3	69370293	69370724	3:69370293-69370724	ENSG00000163380,ENSG00000114541,ENSG00000240842,ENSG00000241667
chr3	69385712	69386811	3:69385712-69386811	ENSG00000114541
chr3	69389551	69390031	3:69389551-69390031	ENSG00000114541
chr3	69410416	69410594	3:69410416-69410594	ENSG00000163380,ENSG00000240842,ENSG00000241667
chr3	69451480	69451691	3:69451480-69451691	ENSG00000239263,ENSG00000240842,ENSG00000241667
chr3	69458772	69459293	3:69458772-69459293	ENSG00000163380,ENSG00000239263,ENSG00000240842,ENSG00000241667
chr3	69500603	69500847	3:69500603-69500847	ENSG00000239263,ENSG00000240842,ENSG00000241667
chr3	69542042	69542793	3:69542042-69542793	ENSG00000114541,ENSG00000240265,ENSG00000240842,ENSG00000241667
chr3	69652497	69652691	3:69652497-69652691	ENSG00000240842,ENSG00000241667
chr3	69691321	69691587	3:69691321-69691587	ENSG00000241667
chr3	69739226	69739941	3:69739226-69739941	ENSG00000187098,ENSG00000241665
chr3	69764373	69764642	3:69764373-69764642	ENSG00000187098,ENSG00000241665
chr3	69920135	69920425	3:69920135-69920425	ENSG00000187098
chr3	70006206	70006465	3:70006206-70006465	ENSG00000240405,ENSG00000242728
chr3	70021231	70021580	3:70021231-70021580	ENSG00000240405,ENSG00000271034,ENSG00000242728,ENSG00000242120
chr3	70094284	70094490	3:70094284-70094490	ENSG00000271034,ENSG00000242728,ENSG00000242120
chr3	70501603	70502139	3:70501603-70502139	ENSG00000240842,ENSG00000271034,ENSG00000242728,ENSG00000242120,ENSG00000288679,ENSG00000287669,ENSG00000240156,ENSG00000243873,ENSG00000206939,ENSG00000244203
chr3	70513496	70513804	3:70513496-70513804	ENSG00000242728,ENSG00000242120,ENSG00000288679,ENSG00000287669,ENSG00000206939
chr3	70517266	70517525	3:70517266-70517525	ENSG00000271034,ENSG00000242728,ENSG00000242120,ENSG00000288679,ENSG00000287669,ENSG00000206939
chr3	70550858	70551182	3:70550858-70551182	ENSG00000288679,ENSG00000287669,ENSG00000240156,ENSG00000243873,ENSG00000206939
chr3	70559098	70559363	3:70559098-70559363	ENSG00000288679,ENSG00000287669,ENSG00000240156,ENSG00000243873,ENSG00000206939
chr3	70738522	70738711	3:70738522-70738711	ENSG00000288679,ENSG00000287669,ENSG00000240156,ENSG00000243873,ENSG00000206939
chr3	70954919	70955169	3:70954919-70955169	ENSG00000206939
chr3	71008480	71008744	3:71008480-71008744	ENSG00000114861
chr3	71010855	71011035	3:71010855-71011035	-
chr3	71031821	71032305	3:71031821-71032305	ENSG00000287669,ENSG00000206939,ENSG00000114861,ENSG00000244203,ENSG00000274387
chr3	71037460	71037707	3:71037460-71037707	ENSG00000114861
chr3	71052401	71052673	3:71052401-71052673	ENSG00000206939,ENSG00000114861,ENSG00000244203
chr3	71064692	71065642	3:71064692-71065642	ENSG00000114861
chr3	71066932	71067190	3:71066932-71067190	ENSG00000114861
chr3	71087321	71087984	3:71087321-71087984	ENSG00000244203
chr3	71117612	71118006	3:71117612-71118006	ENSG00000114861,ENSG00000244203
chr3	71130525	71131097	3:71130525-71131097	ENSG00000114861,ENSG00000244203
chr3	71226646	71227125	3:71226646-71227125	ENSG00000244203
chr3	71305203	71306118	3:71305203-71306118	ENSG00000114861,ENSG00000244203
chr3	71310713	71310982	3:71310713-71310982	ENSG00000114861,ENSG00000244203
chr3	71317848	71318239	3:71317848-71318239	ENSG00000114861,ENSG00000244203
chr3	71389946	71390189	3:71389946-71390189	ENSG00000244203
chr3	71392333	71392617	3:71392333-71392617	ENSG00000244203
chr3	71402843	71403204	3:71402843-71403204	ENSG00000244203,ENSG00000274387
chr3	71421838	71422278	3:71421838-71422278	ENSG00000244203,ENSG00000274387,ENSG00000242094,ENSG00000277855,ENSG00000270562
chr3	71428945	71429149	3:71428945-71429149	-
chr3	71444037	71444723	3:71444037-71444723	ENSG00000206939,ENSG00000244203,ENSG00000274387,ENSG00000277855,ENSG00000270562
chr3	71454190	71454539	3:71454190-71454539	ENSG00000274387
chr3	71456167	71456440	3:71456167-71456440	-
chr3	71502222	71502584	3:71502222-71502584	ENSG00000274387,ENSG00000242094
chr3	71542482	71542924	3:71542482-71542924	ENSG00000114861,ENSG00000244203,ENSG00000221264,ENSG00000274387,ENSG00000242094,ENSG00000277855,ENSG00000270562
chr3	71576944	71577247	3:71576944-71577247	ENSG00000114861,ENSG00000274387,ENSG00000242094,ENSG00000277855,ENSG00000270562
chr3	71582076	71582585	3:71582076-71582585	ENSG00000114861,ENSG00000274387,ENSG00000242094,ENSG00000277855,ENSG00000270562
chr3	71583016	71583413	3:71583016-71583413	ENSG00000114861,ENSG00000274387,ENSG00000242094,ENSG00000277855,ENSG00000270562
chr3	71583676	71583888	3:71583676-71583888	ENSG00000114861,ENSG00000274387,ENSG00000242094,ENSG00000277855,ENSG00000270562
chr3	71616582	71617012	3:71616582-71617012	ENSG00000288679,ENSG00000287669,ENSG00000240156,ENSG00000243873,ENSG00000206939,ENSG00000244203
chr3	71681279	71681599	3:71681279-71681599	ENSG00000285708
chr3	71724629	71725701	3:71724629-71725701	ENSG00000285708,ENSG00000163412
chr3	71729964	71730427	3:71729964-71730427	ENSG00000285708,ENSG00000163412
chr3	71744686	71745160	3:71744686-71745160	ENSG00000285708,ENSG00000163412,ENSG00000170837,ENSG00000239250
chr3	71753552	71754690	3:71753552-71754690	ENSG00000285708,ENSG00000163412,ENSG00000170837,ENSG00000239250
chr3	71780025	71780251	3:71780025-71780251	ENSG00000163421,ENSG00000287131,ENSG00000239250
chr3	71784936	71785577	3:71784936-71785577	ENSG00000163421,ENSG00000287131,ENSG00000239250
chr3	71875245	71875671	3:71875245-71875671	ENSG00000239250
chr3	71930756	71930994	3:71930756-71930994	ENSG00000239250
chr3	71955448	71956028	3:71955448-71956028	-
chr3	71966303	71966515	3:71966303-71966515	ENSG00000244130
chr3	71984934	71985534	3:71984934-71985534	ENSG00000244130,ENSG00000273461
chr3	71987878	71988319	3:71987878-71988319	ENSG00000239250,ENSG00000244130,ENSG00000273461,ENSG00000242618
chr3	72077554	72077900	3:72077554-72077900	ENSG00000244130,ENSG00000273461,ENSG00000276471,ENSG00000239350,ENSG00000242609
chr3	72082331	72082882	3:72082331-72082882	ENSG00000273461,ENSG00000276471,ENSG00000239350,ENSG00000242609
chr3	72100647	72101173	3:72100647-72101173	ENSG00000241163,ENSG00000273461,ENSG00000239350,ENSG00000242609
chr3	72102177	72102413	3:72102177-72102413	ENSG00000241163
chr3	72135250	72135570	3:72135250-72135570	-
chr3	72144838	72145280	3:72144838-72145280	ENSG00000243083,ENSG00000242618
chr3	72158251	72158455	3:72158251-72158455	ENSG00000243083
chr3	72163900	72164587	3:72163900-72164587	ENSG00000273461,ENSG00000243083,ENSG00000272774,ENSG00000242618
chr3	72176723	72176996	3:72176723-72176996	ENSG00000272774,ENSG00000242618
chr3	72177433	72177933	3:72177433-72177933	ENSG00000272774,ENSG00000242618
chr3	72232872	72233116	3:72232872-72233116	ENSG00000241163,ENSG00000242618
chr3	72245561	72245739	3:72245561-72245739	ENSG00000241163,ENSG00000242618
chr3	72256179	72256403	3:72256179-72256403	ENSG00000242618
chr3	72258549	72259306	3:72258549-72259306	ENSG00000242618
chr3	72274655	72275178	3:72274655-72275178	ENSG00000241163,ENSG00000273461,ENSG00000242618
chr3	72281453	72281668	3:72281453-72281668	ENSG00000241163
chr3	72289152	72289573	3:72289152-72289573	-
chr3	72309723	72309905	3:72309723-72309905	-
chr3	72310312	72311205	3:72310312-72311205	ENSG00000242618,ENSG00000287882,ENSG00000260670
chr3	72329480	72329778	3:72329480-72329778	ENSG00000287882,ENSG00000260670
chr3	72336552	72337072	3:72336552-72337072	ENSG00000260670
chr3	72340770	72341090	3:72340770-72341090	ENSG00000260670
chr3	72346551	72346801	3:72346551-72346801	-
chr3	72347843	72348247	3:72347843-72348247	-
chr3	72420176	72420489	3:72420176-72420489	-
chr3	72439625	72440715	3:72439625-72440715	ENSG00000163602
chr3	72447099	72447641	3:72447099-72447641	ENSG00000163602
chr3	72482897	72483210	3:72482897-72483210	-
chr3	72490665	72491240	3:72490665-72491240	ENSG00000239250,ENSG00000242618,ENSG00000222838
chr3	72523337	72524037	3:72523337-72524037	ENSG00000239250,ENSG00000222838
chr3	72549682	72550103	3:72549682-72550103	ENSG00000244345
chr3	72559551	72559773	3:72559551-72559773	ENSG00000244345
chr3	72582220	72582749	3:72582220-72582749	ENSG00000239250,ENSG00000199469,ENSG00000239568,ENSG00000222838
chr3	72601200	72601406	3:72601200-72601406	-
chr3	72610788	72610969	3:72610788-72610969	-
chr3	72618816	72619216	3:72618816-72619216	ENSG00000222838
chr3	72627325	72627520	3:72627325-72627520	-
chr3	72628135	72628356	3:72628135-72628356	-
chr3	72630472	72630873	3:72630472-72630873	ENSG00000222838
chr3	72637130	72637730	3:72637130-72637730	ENSG00000222838
chr3	72663536	72663832	3:72663536-72663832	ENSG00000222838
chr3	72673299	72673624	3:72673299-72673624	ENSG00000222838
chr3	72738757	72739157	3:72738757-72739157	ENSG00000222838,ENSG00000287595,ENSG00000241537
chr3	72740632	72740868	3:72740632-72740868	ENSG00000222838,ENSG00000287595,ENSG00000241537
chr3	72749888	72750177	3:72749888-72750177	ENSG00000222838,ENSG00000241537
chr3	72756950	72757253	3:72756950-72757253	ENSG00000239250,ENSG00000222838,ENSG00000287595,ENSG00000144736,ENSG00000241537,ENSG00000238959,ENSG00000255423,ENSG00000242364,ENSG00000278554
chr3	72821074	72821419	3:72821074-72821419	ENSG00000144736
chr3	72848177	72848985	3:72848177-72848985	ENSG00000144736,ENSG00000276890,ENSG00000242960,ENSG00000238959,ENSG00000255423
chr3	72878980	72879335	3:72878980-72879335	ENSG00000144736,ENSG00000240135,ENSG00000271266,ENSG00000172986,ENSG00000276890,ENSG00000242960,ENSG00000238959,ENSG00000255423
chr3	72887945	72888603	3:72887945-72888603	ENSG00000240135,ENSG00000271266,ENSG00000172986,ENSG00000276890,ENSG00000242960,ENSG00000238959,ENSG00000255423
chr3	72938751	72939092	3:72938751-72939092	ENSG00000172986,ENSG00000276890,ENSG00000242960,ENSG00000163605,ENSG00000238959,ENSG00000255423
chr3	72996481	72997381	3:72996481-72997381	ENSG00000276890,ENSG00000242960,ENSG00000163605,ENSG00000238959,ENSG00000255423
chr3	73086152	73086413	3:73086152-73086413	ENSG00000276890,ENSG00000242960,ENSG00000238959,ENSG00000255423,ENSG00000252651
chr3	73094222	73094559	3:73094222-73094559	ENSG00000276890,ENSG00000242960,ENSG00000255423,ENSG00000252651
chr3	73094864	73095347	3:73094864-73095347	ENSG00000255423,ENSG00000252651,ENSG00000182921,ENSG00000252937,ENSG00000242364
chr3	73110730	73111170	3:73110730-73111170	ENSG00000276890,ENSG00000242960,ENSG00000238959,ENSG00000255423,ENSG00000223247,ENSG00000182921,ENSG00000252937,ENSG00000121440,ENSG00000239119,ENSG00000242364,ENSG00000242741,ENSG00000278554,ENSG00000239454,ENSG00000223738,ENSG00000244674
chr3	73152664	73152963	3:73152664-73152963	ENSG00000182921,ENSG00000252937,ENSG00000242364,ENSG00000242741,ENSG00000278554,ENSG00000239454
chr3	73212552	73213060	3:73212552-73213060	ENSG00000182921,ENSG00000252937,ENSG00000121440,ENSG00000239119,ENSG00000242364,ENSG00000242741,ENSG00000278554,ENSG00000239454
chr3	73307806	73308069	3:73307806-73308069	ENSG00000182921,ENSG00000252937,ENSG00000242364
chr3	73451408	73451798	3:73451408-73451798	ENSG00000121440,ENSG00000239119,ENSG00000242364,ENSG00000242741,ENSG00000278554
chr3	73511910	73512398	3:73511910-73512398	ENSG00000121440,ENSG00000239119,ENSG00000239677,ENSG00000278934,ENSG00000242364,ENSG00000242741,ENSG00000278554,ENSG00000239454,ENSG00000223738
chr3	73624157	73624654	3:73624157-73624654	ENSG00000121440,ENSG00000239119,ENSG00000239677,ENSG00000278934,ENSG00000242364,ENSG00000242741
chr3	74152771	74152974	3:74152771-74152974	ENSG00000242741,ENSG00000278554,ENSG00000239454,ENSG00000223738,ENSG00000213452,ENSG00000241022,ENSG00000242638
chr3	74281019	74281205	3:74281019-74281205	ENSG00000242741,ENSG00000278554,ENSG00000239454,ENSG00000223738,ENSG00000113805,ENSG00000241022,ENSG00000242638,ENSG00000266780,ENSG00000287398,ENSG00000213300
chr3	74531521	74531750	3:74531521-74531750	ENSG00000278554,ENSG00000239454,ENSG00000113805,ENSG00000241022,ENSG00000242638
chr3	74614483	74614904	3:74614483-74614904	ENSG00000278554,ENSG00000239454,ENSG00000113805,ENSG00000241022,ENSG00000242638,ENSG00000239959
chr3	74659464	74659667	3:74659464-74659667	ENSG00000278554,ENSG00000239454,ENSG00000223738,ENSG00000241022,ENSG00000242638,ENSG00000239959,ENSG00000243794
chr3	74750952	74751431	3:74750952-74751431	ENSG00000278554,ENSG00000239454,ENSG00000223738,ENSG00000241022,ENSG00000242638,ENSG00000266780,ENSG00000287398,ENSG00000213300
chr3	74900018	74900257	3:74900018-74900257	ENSG00000278554,ENSG00000239454,ENSG00000223738,ENSG00000241022,ENSG00000242638,ENSG00000266780,ENSG00000287398,ENSG00000213300,ENSG00000239959,ENSG00000243794,ENSG00000236138
chr3	74984726	74984972	3:74984726-74984972	ENSG00000278554,ENSG00000239454,ENSG00000223738,ENSG00000241022,ENSG00000242638,ENSG00000266780,ENSG00000287398,ENSG00000213300,ENSG00000239959,ENSG00000244674,ENSG00000241532,ENSG00000236138
chr3	75249144	75249665	3:75249144-75249665	ENSG00000241022,ENSG00000242638,ENSG00000266780,ENSG00000287398,ENSG00000213300,ENSG00000228868,ENSG00000243674,ENSG00000179799,ENSG00000238278,ENSG00000239959,ENSG00000243794,ENSG00000244674,ENSG00000283894,ENSG00000241532,ENSG00000241622,ENSG00000172969,ENSG00000236138,ENSG00000242516
chr3	75312440	75312738	3:75312440-75312738	ENSG00000239454,ENSG00000241022,ENSG00000242638,ENSG00000266780,ENSG00000287398,ENSG00000213300,ENSG00000228868,ENSG00000243674,ENSG00000179799,ENSG00000238278,ENSG00000239959,ENSG00000243794,ENSG00000244674,ENSG00000244222,ENSG00000283894,ENSG00000241532,ENSG00000241622,ENSG00000172969,ENSG00000236138,ENSG00000242516,ENSG00000266396
chr3	75379497	75379689	3:75379497-75379689	ENSG00000228868,ENSG00000243674,ENSG00000179799,ENSG00000230655,ENSG00000244699,ENSG00000238278,ENSG00000239959,ENSG00000243794,ENSG00000244674
chr3	75395906	75396523	3:75395906-75396523	ENSG00000242638,ENSG00000228868,ENSG00000243674,ENSG00000179799,ENSG00000244699,ENSG00000240665,ENSG00000242953,ENSG00000238278,ENSG00000239959,ENSG00000243794,ENSG00000244674,ENSG00000242516
chr3	75429604	75429850	3:75429604-75429850	ENSG00000242638,ENSG00000228868,ENSG00000243674,ENSG00000179799,ENSG00000238278,ENSG00000244026,ENSG00000272690,ENSG00000239959,ENSG00000243794,ENSG00000172969
chr3	75434417	75436208	3:75434417-75436208	ENSG00000238278,ENSG00000244026,ENSG00000272690,ENSG00000239959,ENSG00000243794,ENSG00000244674
chr3	75579947	75580409	3:75579947-75580409	ENSG00000242638,ENSG00000266780,ENSG00000287398,ENSG00000213300,ENSG00000228868,ENSG00000243674,ENSG00000179799,ENSG00000238278,ENSG00000272690,ENSG00000239959,ENSG00000243794,ENSG00000272710,ENSG00000244674,ENSG00000239383,ENSG00000244222,ENSG00000243422,ENSG00000282511,ENSG00000283894,ENSG00000241532,ENSG00000241622,ENSG00000172969,ENSG00000236138,ENSG00000242516,ENSG00000266396
chr3	75611857	75612404	3:75611857-75612404	ENSG00000242638,ENSG00000239959,ENSG00000243794,ENSG00000244674,ENSG00000239383,ENSG00000244222,ENSG00000172971,ENSG00000243422,ENSG00000282912,ENSG00000282511,ENSG00000283894,ENSG00000241532,ENSG00000241622,ENSG00000172969,ENSG00000236138,ENSG00000242516,ENSG00000266396
chr3	75619641	75620082	3:75619641-75620082	ENSG00000242638,ENSG00000239959,ENSG00000243794,ENSG00000244674,ENSG00000239383,ENSG00000244222,ENSG00000172971,ENSG00000243422,ENSG00000282912,ENSG00000282511,ENSG00000283894,ENSG00000241532,ENSG00000241622,ENSG00000172969,ENSG00000236138,ENSG00000242516
chr3	75641090	75641486	3:75641090-75641486	-
chr3	75658462	75659113	3:75658462-75659113	-
chr3	75668177	75668496	3:75668177-75668496	-
chr3	75669178	75670036	3:75669178-75670036	-
chr3	75672162	75672613	3:75672162-75672613	-
chr3	75687969	75688329	3:75687969-75688329	-
chr3	75750057	75750634	3:75750057-75750634	-
chr3	75785097	75785844	3:75785097-75785844	ENSG00000272690,ENSG00000239959,ENSG00000244674,ENSG00000243422,ENSG00000283894,ENSG00000241532,ENSG00000241622,ENSG00000172969,ENSG00000236138,ENSG00000242516,ENSG00000227124,ENSG00000266396
chr3	76012765	76012955	3:76012765-76012955	ENSG00000239959,ENSG00000172969,ENSG00000236138,ENSG00000242516,ENSG00000266396,ENSG00000222883,ENSG00000240809
chr3	76013344	76014102	3:76013344-76014102	ENSG00000242638,ENSG00000239959,ENSG00000172969,ENSG00000236138,ENSG00000242516,ENSG00000266396,ENSG00000222883,ENSG00000240809,ENSG00000287567
chr3	76019398	76019608	3:76019398-76019608	ENSG00000241022,ENSG00000242638,ENSG00000239959,ENSG00000241622,ENSG00000172969,ENSG00000236138,ENSG00000242516,ENSG00000266396,ENSG00000222883,ENSG00000240809
chr3	76149592	76150194	3:76149592-76150194	ENSG00000241022,ENSG00000242638,ENSG00000266780,ENSG00000287398,ENSG00000213300,ENSG00000239959,ENSG00000243794,ENSG00000241532,ENSG00000241622,ENSG00000236138,ENSG00000242516,ENSG00000266396,ENSG00000222883,ENSG00000240809,ENSG00000206891
chr3	76203506	76203716	3:76203506-76203716	ENSG00000242638,ENSG00000239959,ENSG00000243794,ENSG00000244674,ENSG00000172969,ENSG00000242516,ENSG00000266396,ENSG00000222883,ENSG00000240809
chr3	76383672	76383862	3:76383672-76383862	ENSG00000239959,ENSG00000266396,ENSG00000222883,ENSG00000240809,ENSG00000199520,ENSG00000213450,ENSG00000287567
chr3	77038588	77038858	3:77038588-77038858	ENSG00000185008,ENSG00000199520,ENSG00000213450,ENSG00000287567
chr3	77255215	77255474	3:77255215-77255474	ENSG00000185008,ENSG00000199520,ENSG00000213450,ENSG00000287567,ENSG00000206891
chr3	78109311	78109502	3:78109311-78109502	ENSG00000199520,ENSG00000213450,ENSG00000287567,ENSG00000206891,ENSG00000244461,ENSG00000240573,ENSG00000243957,ENSG00000222574,ENSG00000240752
chr3	78268942	78269222	3:78268942-78269222	ENSG00000213450,ENSG00000287567,ENSG00000206891,ENSG00000244461,ENSG00000240573,ENSG00000222574,ENSG00000240241,ENSG00000240752
chr3	78403037	78403273	3:78403037-78403273	ENSG00000199520,ENSG00000213450,ENSG00000287567,ENSG00000206891,ENSG00000244461,ENSG00000240573,ENSG00000222574,ENSG00000239226,ENSG00000240752,ENSG00000240964
chr3	78463018	78463218	3:78463018-78463218	ENSG00000199520,ENSG00000213450,ENSG00000287567,ENSG00000206891,ENSG00000244461,ENSG00000240573,ENSG00000222574,ENSG00000239226,ENSG00000240752,ENSG00000240964
chr3	78481017	78481206	3:78481017-78481206	ENSG00000199520,ENSG00000213450,ENSG00000287567,ENSG00000206891,ENSG00000244461,ENSG00000240573,ENSG00000222574,ENSG00000239226,ENSG00000240752,ENSG00000240964,ENSG00000288105
chr3	78562219	78562749	3:78562219-78562749	ENSG00000199520,ENSG00000213450,ENSG00000287567,ENSG00000206891,ENSG00000244461,ENSG00000240573,ENSG00000243957,ENSG00000222574,ENSG00000239226,ENSG00000240752,ENSG00000240964,ENSG00000288105,ENSG00000243877,ENSG00000271389,ENSG00000239699,ENSG00000286329,ENSG00000242781
chr3	79018702	79019570	3:79018702-79019570	ENSG00000169855,ENSG00000240752,ENSG00000240964
chr3	79361984	79362205	3:79361984-79362205	ENSG00000240752,ENSG00000240964,ENSG00000288105,ENSG00000271389,ENSG00000239699
chr3	79509897	79510087	3:79509897-79510087	ENSG00000240964,ENSG00000288105,ENSG00000265193,ENSG00000271389,ENSG00000239699,ENSG00000286329,ENSG00000242781
chr3	79749815	79750031	3:79749815-79750031	ENSG00000240752,ENSG00000288105,ENSG00000243877,ENSG00000271389,ENSG00000239699,ENSG00000242586,ENSG00000286329,ENSG00000242828,ENSG00000242781
chr3	79917840	79918067	3:79917840-79918067	ENSG00000240752,ENSG00000243877,ENSG00000271389,ENSG00000239699,ENSG00000242586,ENSG00000286329,ENSG00000242828,ENSG00000242781
chr3	80539659	80539874	3:80539659-80539874	ENSG00000243877,ENSG00000271389,ENSG00000239699,ENSG00000242586,ENSG00000286329,ENSG00000242828,ENSG00000242781
chr3	81014318	81015364	3:81014318-81015364	ENSG00000271389,ENSG00000239699,ENSG00000242586,ENSG00000286329,ENSG00000242828,ENSG00000242781,ENSG00000243694
chr3	81182180	81182481	3:81182180-81182481	ENSG00000271389,ENSG00000239699,ENSG00000242586,ENSG00000286329,ENSG00000242828,ENSG00000242781,ENSG00000243694,ENSG00000242145,ENSG00000241593,ENSG00000287053,ENSG00000244281
chr3	81328033	81328227	3:81328033-81328227	ENSG00000271389,ENSG00000286329,ENSG00000242828,ENSG00000242781,ENSG00000242145,ENSG00000241593,ENSG00000287053,ENSG00000244281
chr3	81428818	81429074	3:81428818-81429074	ENSG00000241593,ENSG00000287053,ENSG00000244281
chr3	81476815	81477061	3:81476815-81477061	ENSG00000271389,ENSG00000239699,ENSG00000242586,ENSG00000286329,ENSG00000242828,ENSG00000242781,ENSG00000241593,ENSG00000287053,ENSG00000244281,ENSG00000222389,ENSG00000241319,ENSG00000240404,ENSG00000239440,ENSG00000241367,ENSG00000241095
chr3	81490448	81490758	3:81490448-81490758	ENSG00000242586,ENSG00000242828,ENSG00000242781,ENSG00000241593,ENSG00000287053,ENSG00000244281,ENSG00000222389,ENSG00000241319,ENSG00000240404,ENSG00000239440
chr3	81599605	81599862	3:81599605-81599862	ENSG00000241319,ENSG00000240404
chr3	81626131	81626328	3:81626131-81626328	ENSG00000241319,ENSG00000240404
chr3	81717292	81717544	3:81717292-81717544	ENSG00000114480
chr3	81726223	81726633	3:81726223-81726633	ENSG00000114480,ENSG00000241319,ENSG00000240404,ENSG00000242190,ENSG00000239440
chr3	81735127	81735312	3:81735127-81735312	ENSG00000114480
chr3	81760970	81761941	3:81760970-81761941	ENSG00000114480,ENSG00000242190,ENSG00000242009,ENSG00000239440
chr3	81789817	81790120	3:81789817-81790120	-
chr3	81793388	81793746	3:81793388-81793746	ENSG00000241319,ENSG00000240404,ENSG00000242009,ENSG00000239440
chr3	81823851	81824334	3:81823851-81824334	ENSG00000242828,ENSG00000242781,ENSG00000244281,ENSG00000241319,ENSG00000240404,ENSG00000242009,ENSG00000239440,ENSG00000241367
chr3	81837697	81838232	3:81837697-81838232	ENSG00000242009
chr3	81910216	81910677	3:81910216-81910677	ENSG00000239440,ENSG00000241367
chr3	82080319	82080798	3:82080319-82080798	ENSG00000271389,ENSG00000239699,ENSG00000286329,ENSG00000242828,ENSG00000242781,ENSG00000242145,ENSG00000241593,ENSG00000287053,ENSG00000244281,ENSG00000241319,ENSG00000240404,ENSG00000239440,ENSG00000241367,ENSG00000241095
chr3	82093768	82093978	3:82093768-82093978	ENSG00000242828,ENSG00000239440,ENSG00000241367
chr3	82129688	82130346	3:82129688-82130346	ENSG00000241593,ENSG00000287053,ENSG00000244281,ENSG00000239440,ENSG00000241367
chr3	82206653	82207036	3:82206653-82207036	ENSG00000242781,ENSG00000241593,ENSG00000287053,ENSG00000244281,ENSG00000239440,ENSG00000241367
chr3	82229361	82229915	3:82229361-82229915	ENSG00000271389,ENSG00000239699,ENSG00000242586,ENSG00000286329,ENSG00000242828,ENSG00000242781,ENSG00000242145,ENSG00000241593,ENSG00000287053,ENSG00000244281,ENSG00000239440,ENSG00000241367,ENSG00000241095
chr3	82506222	82506444	3:82506222-82506444	ENSG00000241367,ENSG00000241095
chr3	82578339	82578577	3:82578339-82578577	ENSG00000241367,ENSG00000241095
chr3	82592720	82593134	3:82592720-82593134	ENSG00000242586,ENSG00000242781,ENSG00000241593,ENSG00000239440,ENSG00000241367,ENSG00000241095,ENSG00000287158
chr3	82700717	82700920	3:82700717-82700920	ENSG00000241095
chr3	82938856	82939121	3:82938856-82939121	ENSG00000242828,ENSG00000241095,ENSG00000286567,ENSG00000242195
chr3	83217899	83218226	3:83217899-83218226	ENSG00000241095,ENSG00000288004,ENSG00000286567,ENSG00000242195,ENSG00000287158
chr3	83355052	83355285	3:83355052-83355285	ENSG00000241095,ENSG00000288004,ENSG00000286567,ENSG00000242195,ENSG00000287158
chr3	83403656	83403911	3:83403656-83403911	ENSG00000241095,ENSG00000288004,ENSG00000286567,ENSG00000242195,ENSG00000287158
chr3	83457704	83457898	3:83457704-83457898	ENSG00000241095,ENSG00000288004,ENSG00000286567,ENSG00000242195,ENSG00000287158
chr3	83596218	83596550	3:83596218-83596550	ENSG00000286567,ENSG00000242195,ENSG00000287158
chr3	83859843	83860177	3:83859843-83860177	ENSG00000286567,ENSG00000242195,ENSG00000287158,ENSG00000239519,ENSG00000239767
chr3	84151519	84151716	3:84151519-84151716	ENSG00000286567,ENSG00000242195,ENSG00000287158,ENSG00000201410,ENSG00000251773
chr3	84548079	84548264	3:84548079-84548264	ENSG00000286567,ENSG00000242195,ENSG00000287158,ENSG00000242641,ENSG00000241776,ENSG00000242339,ENSG00000264084,ENSG00000239519,ENSG00000201410,ENSG00000251773
chr3	84710361	84710611	3:84710361-84710611	ENSG00000242641,ENSG00000241776,ENSG00000242339,ENSG00000287273,ENSG00000264084,ENSG00000239519,ENSG00000243915,ENSG00000201410,ENSG00000239767,ENSG00000222934
chr3	84757337	84757540	3:84757337-84757540	ENSG00000242641,ENSG00000241776,ENSG00000242339
chr3	84918613	84918818	3:84918613-84918818	ENSG00000242641,ENSG00000242339,ENSG00000287273
chr3	84958646	84959645	3:84958646-84959645	ENSG00000242641,ENSG00000242339,ENSG00000287273,ENSG00000175161,ENSG00000243915
chr3	85086421	85086601	3:85086421-85086601	ENSG00000242641,ENSG00000242339,ENSG00000287273,ENSG00000239519,ENSG00000201410,ENSG00000239767
chr3	85133343	85134442	3:85133343-85134442	ENSG00000286567,ENSG00000242195,ENSG00000287158,ENSG00000242641,ENSG00000242339,ENSG00000287273,ENSG00000264084,ENSG00000239519,ENSG00000243915,ENSG00000201410,ENSG00000251773,ENSG00000239767,ENSG00000222934,ENSG00000241328
chr3	85294538	85294769	3:85294538-85294769	ENSG00000286567,ENSG00000242195,ENSG00000287158,ENSG00000242641,ENSG00000242339,ENSG00000287273,ENSG00000264084,ENSG00000239519,ENSG00000201410,ENSG00000222934
chr3	85430058	85430413	3:85430058-85430413	ENSG00000264084,ENSG00000239519,ENSG00000243915,ENSG00000201410,ENSG00000251773,ENSG00000239767,ENSG00000222934,ENSG00000241328
chr3	85504656	85505250	3:85504656-85505250	ENSG00000242641,ENSG00000242339,ENSG00000264084,ENSG00000239519,ENSG00000243915,ENSG00000201410,ENSG00000251773,ENSG00000239767,ENSG00000222934,ENSG00000241328
chr3	85576237	85576545	3:85576237-85576545	ENSG00000242641,ENSG00000242339,ENSG00000287273,ENSG00000264084,ENSG00000239519,ENSG00000243915,ENSG00000201410,ENSG00000251773,ENSG00000239767,ENSG00000222934,ENSG00000241328
chr3	85821305	85821503	3:85821305-85821503	ENSG00000241648,ENSG00000239519,ENSG00000243915,ENSG00000201410,ENSG00000251773,ENSG00000239767,ENSG00000222934,ENSG00000241328
chr3	86603906	86604102	3:86603906-86604102	ENSG00000239519,ENSG00000243915,ENSG00000201410,ENSG00000251773,ENSG00000239767,ENSG00000222934,ENSG00000241328
chr3	86730763	86731071	3:86730763-86731071	ENSG00000239519,ENSG00000243915,ENSG00000201410,ENSG00000251773,ENSG00000239767,ENSG00000222934,ENSG00000241328,ENSG00000277746,ENSG00000241293
chr3	86757672	86757881	3:86757672-86757881	ENSG00000239519,ENSG00000243915,ENSG00000201410,ENSG00000239767,ENSG00000222934,ENSG00000241328,ENSG00000277746,ENSG00000241293
chr3	86758608	86758816	3:86758608-86758816	ENSG00000239519,ENSG00000243915,ENSG00000201410,ENSG00000239767,ENSG00000222934,ENSG00000241328,ENSG00000277746,ENSG00000241293
chr3	86771736	86772398	3:86771736-86772398	ENSG00000201410,ENSG00000251773,ENSG00000239767,ENSG00000222934,ENSG00000241328,ENSG00000277746,ENSG00000241293
chr3	86859152	86859405	3:86859152-86859405	ENSG00000201410,ENSG00000251773,ENSG00000222934,ENSG00000241328,ENSG00000277746,ENSG00000241293
chr3	86969924	86970129	3:86969924-86970129	ENSG00000206538,ENSG00000241293
chr3	86990556	86991616	3:86990556-86991616	ENSG00000201410,ENSG00000239767,ENSG00000241328,ENSG00000277746,ENSG00000206538,ENSG00000241293
chr3	87082940	87083123	3:87082940-87083123	ENSG00000241293,ENSG00000281392
chr3	87088826	87089946	3:87088826-87089946	ENSG00000241293,ENSG00000281392
chr3	87167852	87168107	3:87167852-87168107	ENSG00000251773,ENSG00000241328,ENSG00000277746,ENSG00000241293
chr3	87227020	87227678	3:87227020-87227678	ENSG00000264119,ENSG00000083937
chr3	87260259	87260589	3:87260259-87260589	ENSG00000083937,ENSG00000064835
chr3	87271196	87271647	3:87271196-87271647	ENSG00000064835,ENSG00000239829
chr3	87311612	87311792	3:87311612-87311792	ENSG00000239829
chr3	87350555	87350863	3:87350555-87350863	ENSG00000239767,ENSG00000222934,ENSG00000239829,ENSG00000240902,ENSG00000240255,ENSG00000241535
chr3	87503855	87504180	3:87503855-87504180	ENSG00000241328,ENSG00000239829,ENSG00000240902,ENSG00000240255,ENSG00000200703
chr3	87771197	87771634	3:87771197-87771634	ENSG00000222934,ENSG00000240902,ENSG00000240255,ENSG00000239572,ENSG00000200703,ENSG00000179097,ENSG00000221059
chr3	87792524	87793230	3:87792524-87793230	ENSG00000240902,ENSG00000240255,ENSG00000239572,ENSG00000200703,ENSG00000179097
chr3	87793453	87793672	3:87793453-87793672	ENSG00000239572,ENSG00000179097
chr3	87800578	87800813	3:87800578-87800813	ENSG00000239572,ENSG00000200703,ENSG00000179097
chr3	87806633	87806900	3:87806633-87806900	ENSG00000240255,ENSG00000239572,ENSG00000200703,ENSG00000179097,ENSG00000221059
chr3	87828012	87828519	3:87828012-87828519	ENSG00000240902,ENSG00000240255,ENSG00000200703,ENSG00000221059
chr3	87835560	87835856	3:87835560-87835856	ENSG00000240902,ENSG00000240255,ENSG00000200703,ENSG00000221059
chr3	87848052	87848425	3:87848052-87848425	ENSG00000240902,ENSG00000240255,ENSG00000200703,ENSG00000221059
chr3	87853574	87853776	3:87853574-87853776	ENSG00000222934,ENSG00000240902,ENSG00000240255,ENSG00000200703,ENSG00000221059,ENSG00000242159
chr3	87859148	87859740	3:87859148-87859740	ENSG00000240902,ENSG00000240255,ENSG00000200703,ENSG00000221059,ENSG00000242159
chr3	87864851	87865082	3:87864851-87865082	ENSG00000240902,ENSG00000240255,ENSG00000200703,ENSG00000221059
chr3	87997458	87997787	3:87997458-87997787	ENSG00000221059
chr3	88005022	88005352	3:88005022-88005352	ENSG00000240902,ENSG00000240255,ENSG00000221059,ENSG00000241535
chr3	88031754	88032233	3:88031754-88032233	ENSG00000163320,ENSG00000288654,ENSG00000175105,ENSG00000241535
chr3	88058387	88059506	3:88058387-88059506	ENSG00000163320,ENSG00000288654,ENSG00000175105,ENSG00000241535
chr3	88064154	88064406	3:88064154-88064406	ENSG00000163320,ENSG00000288654,ENSG00000175105,ENSG00000241535
chr3	88113555	88113839	3:88113555-88113839	ENSG00000240902,ENSG00000240255,ENSG00000221059,ENSG00000163320,ENSG00000288654,ENSG00000175105,ENSG00000241535,ENSG00000179021,ENSG00000242159
chr3	88131084	88131864	3:88131084-88131864	ENSG00000163320,ENSG00000241535,ENSG00000179021
chr3	88149440	88150320	3:88149440-88150320	ENSG00000163320,ENSG00000241535,ENSG00000179021
chr3	88160875	88161277	3:88160875-88161277	ENSG00000179021
chr3	88180556	88180800	3:88180556-88180800	ENSG00000242159,ENSG00000283434
chr3	88203515	88203993	3:88203515-88203993	ENSG00000240902,ENSG00000242159,ENSG00000283434,ENSG00000242365,ENSG00000242705,ENSG00000241861,ENSG00000285780
chr3	88433558	88434250	3:88433558-88434250	ENSG00000242159,ENSG00000283434,ENSG00000207316,ENSG00000242365,ENSG00000242705,ENSG00000241861,ENSG00000285780
chr3	88484158	88484410	3:88484158-88484410	ENSG00000242159,ENSG00000283434,ENSG00000242365,ENSG00000242705,ENSG00000241861
chr3	89098936	89099264	3:89098936-89099264	ENSG00000242159,ENSG00000242365,ENSG00000242705,ENSG00000241861,ENSG00000044524,ENSG00000285780
chr3	89107242	89107928	3:89107242-89107928	ENSG00000242159,ENSG00000283434,ENSG00000242365,ENSG00000242705,ENSG00000241861,ENSG00000044524,ENSG00000285780
chr3	89114160	89115008	3:89114160-89115008	ENSG00000242159,ENSG00000283434,ENSG00000242365,ENSG00000242705,ENSG00000241861,ENSG00000044524,ENSG00000285780
chr3	89571460	89571762	3:89571460-89571762	ENSG00000285780,ENSG00000240951,ENSG00000240309,ENSG00000283544
chr3	89811789	89812089	3:89811789-89812089	ENSG00000242159,ENSG00000283434,ENSG00000242365,ENSG00000242705,ENSG00000241861,ENSG00000285780,ENSG00000240951,ENSG00000240309,ENSG00000271024,ENSG00000283367,ENSG00000283544
chr3	90015688	90015892	3:90015688-90015892	ENSG00000242705,ENSG00000241861,ENSG00000285780,ENSG00000212598,ENSG00000189002,ENSG00000271024
chr3	90052485	90052914	3:90052485-90052914	ENSG00000242159,ENSG00000283434,ENSG00000242705,ENSG00000285780,ENSG00000212598,ENSG00000189002,ENSG00000271024,ENSG00000283367,ENSG00000283544
chr3	90091579	90091851	3:90091579-90091851	ENSG00000242159,ENSG00000283434,ENSG00000242365,ENSG00000242705,ENSG00000241861,ENSG00000285780,ENSG00000240951,ENSG00000240309,ENSG00000212598,ENSG00000189002,ENSG00000271024,ENSG00000283367,ENSG00000283544
chr3	90182477	90182761	3:90182477-90182761	ENSG00000222490,ENSG00000189002,ENSG00000271024
chr3	90328675	90329005	3:90328675-90329005	ENSG00000285780,ENSG00000189002,ENSG00000271024,ENSG00000283367,ENSG00000283544
chr3	90398814	90399475	3:90398814-90399475	ENSG00000242705,ENSG00000285780,ENSG00000189002,ENSG00000271024,ENSG00000283367,ENSG00000283544
chr3	90408134	90408456	3:90408134-90408456	ENSG00000242365,ENSG00000242705,ENSG00000189002,ENSG00000271024,ENSG00000283367,ENSG00000283544
chr3	90418408	90418645	3:90418408-90418645	ENSG00000285780,ENSG00000189002,ENSG00000271024,ENSG00000283367,ENSG00000283544
chr3	90428552	90428763	3:90428552-90428763	ENSG00000242365,ENSG00000242705,ENSG00000189002,ENSG00000271024,ENSG00000283367,ENSG00000283544
chr3	90437831	90438158	3:90437831-90438158	ENSG00000242365,ENSG00000242705,ENSG00000285780,ENSG00000189002,ENSG00000271024,ENSG00000283367,ENSG00000283544
chr3	93973409	93974055	3:93973409-93974055	ENSG00000251727,ENSG00000184500,ENSG00000201339,ENSG00000200366,ENSG00000169379,ENSG00000239614,ENSG00000242457
chr3	93979779	93980542	3:93979779-93980542	ENSG00000251727,ENSG00000184500,ENSG00000201339,ENSG00000200366,ENSG00000169379,ENSG00000239614,ENSG00000178700,ENSG00000178694,ENSG00000242457
chr3	94014944	94015510	3:94014944-94015510	ENSG00000251727,ENSG00000169379,ENSG00000239614,ENSG00000178750,ENSG00000178700,ENSG00000178694,ENSG00000242457
chr3	94037117	94037417	3:94037117-94037417	ENSG00000251727,ENSG00000169379,ENSG00000178750,ENSG00000178694,ENSG00000242457
chr3	94062474	94063763	3:94062474-94063763	ENSG00000251727,ENSG00000178750,ENSG00000178700,ENSG00000178694,ENSG00000242457
chr3	94093013	94093355	3:94093013-94093355	ENSG00000251727,ENSG00000242457
chr3	94249676	94249925	3:94249676-94249925	ENSG00000251727,ENSG00000178660,ENSG00000242911,ENSG00000234629,ENSG00000239589,ENSG00000244048,ENSG00000199286
chr3	94345011	94345193	3:94345011-94345193	ENSG00000251727,ENSG00000178660,ENSG00000242911,ENSG00000234629,ENSG00000239589,ENSG00000244048,ENSG00000199286
chr3	94414572	94414842	3:94414572-94414842	ENSG00000251727,ENSG00000178660,ENSG00000242911,ENSG00000234629,ENSG00000239589,ENSG00000244048
chr3	94442583	94442984	3:94442583-94442984	ENSG00000251727,ENSG00000178660,ENSG00000242911,ENSG00000234629,ENSG00000239589,ENSG00000244048
chr3	94761417	94761740	3:94761417-94761740	ENSG00000251727,ENSG00000178660,ENSG00000242911,ENSG00000234629,ENSG00000239589,ENSG00000244048,ENSG00000286516,ENSG00000269028,ENSG00000218754
chr3	95269373	95269581	3:95269373-95269581	ENSG00000251727,ENSG00000242911,ENSG00000234629,ENSG00000239589,ENSG00000244048,ENSG00000286516,ENSG00000199286,ENSG00000269028,ENSG00000218754
chr3	95601997	95602271	3:95601997-95602271	ENSG00000178660,ENSG00000242911,ENSG00000234629,ENSG00000239589,ENSG00000244048,ENSG00000244681,ENSG00000286516,ENSG00000271671,ENSG00000278103,ENSG00000241815,ENSG00000199286,ENSG00000269028,ENSG00000218754
chr3	95706040	95706473	3:95706040-95706473	ENSG00000178660,ENSG00000242911,ENSG00000234629,ENSG00000239589,ENSG00000244048,ENSG00000244681,ENSG00000286516,ENSG00000271671,ENSG00000243547,ENSG00000278103,ENSG00000241815,ENSG00000199286,ENSG00000269028,ENSG00000218754,ENSG00000241018
chr3	95797613	95797821	3:95797613-95797821	ENSG00000178660,ENSG00000242911,ENSG00000234629,ENSG00000239589,ENSG00000244048,ENSG00000286516,ENSG00000271671,ENSG00000278103,ENSG00000241815,ENSG00000199286,ENSG00000269028,ENSG00000218754
chr3	96061478	96061969	3:96061478-96061969	ENSG00000242911,ENSG00000234629,ENSG00000239589,ENSG00000244048,ENSG00000286516,ENSG00000271671,ENSG00000243547,ENSG00000278103,ENSG00000241815,ENSG00000199286,ENSG00000269028,ENSG00000218754,ENSG00000241018
chr3	96110236	96110422	3:96110236-96110422	ENSG00000242911,ENSG00000234629,ENSG00000239589,ENSG00000244048,ENSG00000286516,ENSG00000271671,ENSG00000243547,ENSG00000278103,ENSG00000241815,ENSG00000199286,ENSG00000269028,ENSG00000218754
chr3	96117992	96118208	3:96117992-96118208	ENSG00000251727,ENSG00000242911,ENSG00000234629,ENSG00000239589,ENSG00000244048,ENSG00000286516,ENSG00000271671,ENSG00000243547,ENSG00000278103,ENSG00000241815,ENSG00000199286,ENSG00000269028,ENSG00000218754,ENSG00000241018,ENSG00000251172
chr3	96401949	96402277	3:96401949-96402277	ENSG00000242911,ENSG00000234629,ENSG00000239589,ENSG00000286516,ENSG00000271671,ENSG00000243547,ENSG00000278103,ENSG00000241815,ENSG00000199286,ENSG00000269028,ENSG00000218754,ENSG00000241018
chr3	96446768	96446957	3:96446768-96446957	ENSG00000271671,ENSG00000243547,ENSG00000278103,ENSG00000241815,ENSG00000199286,ENSG00000269028,ENSG00000218754,ENSG00000241018
chr3	96617260	96618423	3:96617260-96618423	-
chr3	96794812	96795161	3:96794812-96795161	ENSG00000271671,ENSG00000243547,ENSG00000278103,ENSG00000241815,ENSG00000199286,ENSG00000269028,ENSG00000218754,ENSG00000241018,ENSG00000176243,ENSG00000251172
chr3	96813108	96814232	3:96813108-96814232	ENSG00000286516,ENSG00000243547,ENSG00000278103,ENSG00000241815,ENSG00000199286,ENSG00000269028,ENSG00000218754,ENSG00000241018,ENSG00000176243,ENSG00000286447,ENSG00000080224,ENSG00000251172
chr3	96814594	96814776	3:96814594-96814776	ENSG00000269028,ENSG00000218754,ENSG00000241018,ENSG00000286447,ENSG00000080224
chr3	97265455	97265638	3:97265455-97265638	ENSG00000269028,ENSG00000218754,ENSG00000251172,ENSG00000196578,ENSG00000249225,ENSG00000251090,ENSG00000236032
chr3	97662701	97662915	3:97662701-97662915	ENSG00000199286,ENSG00000251172,ENSG00000196578,ENSG00000249225,ENSG00000251090,ENSG00000248365,ENSG00000231192,ENSG00000236032,ENSG00000233412,ENSG00000244653
chr3	97700043	97700274	3:97700043-97700274	ENSG00000241815,ENSG00000199286,ENSG00000269028,ENSG00000218754,ENSG00000241018,ENSG00000251172,ENSG00000279658,ENSG00000250750,ENSG00000213439,ENSG00000196578,ENSG00000249225,ENSG00000251090,ENSG00000248365,ENSG00000231192,ENSG00000236032,ENSG00000233412,ENSG00000249321,ENSG00000249975,ENSG00000196098,ENSG00000206536,ENSG00000244653,ENSG00000232382
chr3	97764227	97765023	3:97764227-97765023	ENSG00000251172,ENSG00000261292,ENSG00000113966,ENSG00000279658,ENSG00000250750,ENSG00000213439,ENSG00000196578,ENSG00000249225,ENSG00000251090,ENSG00000248365,ENSG00000231192,ENSG00000236032,ENSG00000233412
chr3	97788655	97788836	3:97788655-97788836	ENSG00000113966,ENSG00000213439
chr3	97793601	97793826	3:97793601-97793826	ENSG00000113966,ENSG00000279658,ENSG00000250750,ENSG00000213439,ENSG00000196578
chr3	97818130	97818385	3:97818130-97818385	ENSG00000282527,ENSG00000080200,ENSG00000279658,ENSG00000248365,ENSG00000233412
chr3	97821548	97822455	3:97821548-97822455	ENSG00000251172,ENSG00000282527,ENSG00000080200,ENSG00000279658,ENSG00000170854,ENSG00000285614,ENSG00000250750,ENSG00000213439,ENSG00000196578,ENSG00000249225,ENSG00000251090,ENSG00000248365,ENSG00000236032,ENSG00000233412,ENSG00000206536,ENSG00000232382
chr3	97910757	97911317	3:97910757-97911317	-
chr3	97971909	97972688	3:97971909-97972688	ENSG00000279658,ENSG00000170854,ENSG00000285614,ENSG00000251090
chr3	97992765	97993080	3:97992765-97993080	ENSG00000279658,ENSG00000170854,ENSG00000285614,ENSG00000250750,ENSG00000213439,ENSG00000196578,ENSG00000249225,ENSG00000251090,ENSG00000248365,ENSG00000231192,ENSG00000236032,ENSG00000233412
chr3	98004651	98004963	3:98004651-98004963	ENSG00000251172,ENSG00000279658,ENSG00000170854,ENSG00000285614,ENSG00000250750,ENSG00000213439,ENSG00000196578,ENSG00000249225,ENSG00000251090,ENSG00000248365,ENSG00000231192,ENSG00000236032,ENSG00000233412,ENSG00000249321,ENSG00000249975,ENSG00000196098,ENSG00000206536,ENSG00000244653,ENSG00000232382
chr3	98039462	98039852	3:98039462-98039852	ENSG00000279658,ENSG00000183185,ENSG00000250750,ENSG00000213439,ENSG00000196578,ENSG00000249225,ENSG00000251090,ENSG00000248365,ENSG00000231192,ENSG00000236032,ENSG00000233412,ENSG00000249321,ENSG00000249975,ENSG00000232535,ENSG00000196098,ENSG00000206536,ENSG00000244653,ENSG00000232382,ENSG00000286602
chr3	98233545	98233928	3:98233545-98233928	ENSG00000213439,ENSG00000196578,ENSG00000249225,ENSG00000251090,ENSG00000248365,ENSG00000231192,ENSG00000236032,ENSG00000233412,ENSG00000249321,ENSG00000249975,ENSG00000248507,ENSG00000251088,ENSG00000187900,ENSG00000230301,ENSG00000232535,ENSG00000196098,ENSG00000206536,ENSG00000244653,ENSG00000232382
chr3	98275032	98275262	3:98275032-98275262	ENSG00000213439,ENSG00000196578,ENSG00000249225,ENSG00000251090,ENSG00000248365,ENSG00000231192,ENSG00000236032,ENSG00000233412,ENSG00000249321,ENSG00000249975,ENSG00000248507,ENSG00000230301,ENSG00000197938,ENSG00000232535,ENSG00000196098,ENSG00000206536,ENSG00000244653,ENSG00000232382
chr3	98328903	98329097	3:98328903-98329097	ENSG00000250750,ENSG00000213439,ENSG00000196578,ENSG00000249225,ENSG00000251090,ENSG00000248365,ENSG00000231192,ENSG00000236032,ENSG00000233412,ENSG00000249321,ENSG00000249975,ENSG00000230301,ENSG00000232535,ENSG00000196098,ENSG00000206536,ENSG00000244653,ENSG00000232382
chr3	98511143	98511671	3:98511143-98511671	ENSG00000206536,ENSG00000244653,ENSG00000232382,ENSG00000231861,ENSG00000080822,ENSG00000248839,ENSG00000154165,ENSG00000286602
chr3	98522352	98523295	3:98522352-98523295	ENSG00000206536,ENSG00000244653,ENSG00000232382,ENSG00000231861,ENSG00000080822,ENSG00000248839,ENSG00000250562,ENSG00000154165,ENSG00000286602
chr3	98593017	98594104	3:98593017-98594104	ENSG00000196098,ENSG00000206536,ENSG00000244653,ENSG00000232382,ENSG00000231861,ENSG00000080822,ENSG00000285635,ENSG00000248839,ENSG00000250562,ENSG00000154165,ENSG00000286602,ENSG00000080819,ENSG00000240827,ENSG00000249274,ENSG00000206712,ENSG00000275108
chr3	98602233	98602474	3:98602233-98602474	ENSG00000232382,ENSG00000231861,ENSG00000286602,ENSG00000080819,ENSG00000240827,ENSG00000249274,ENSG00000206712,ENSG00000275108
chr3	98612502	98612695	3:98612502-98612695	ENSG00000251090,ENSG00000233412,ENSG00000249321,ENSG00000206536,ENSG00000244653,ENSG00000232382,ENSG00000231861,ENSG00000154165,ENSG00000286602,ENSG00000240827,ENSG00000249274,ENSG00000206712,ENSG00000275108
chr3	98657486	98657843	3:98657486-98657843	ENSG00000249225,ENSG00000248365,ENSG00000236032,ENSG00000249321,ENSG00000196098,ENSG00000206536,ENSG00000244653,ENSG00000232382,ENSG00000231861,ENSG00000286602,ENSG00000240827,ENSG00000244153,ENSG00000249274,ENSG00000206712
chr3	98710263	98710516	3:98710263-98710516	ENSG00000239445,ENSG00000249274,ENSG00000206712
chr3	98732252	98733465	3:98732252-98733465	ENSG00000239445,ENSG00000064225,ENSG00000249274,ENSG00000206712
chr3	98761587	98762072	3:98761587-98762072	ENSG00000064225,ENSG00000249274
chr3	98763226	98764203	3:98763226-98764203	ENSG00000064225,ENSG00000249274,ENSG00000206712
chr3	98770453	98770749	3:98770453-98770749	ENSG00000064225,ENSG00000249274,ENSG00000206712
chr3	98836751	98837163	3:98836751-98837163	ENSG00000206712,ENSG00000240476,ENSG00000275108
chr3	98837484	98837998	3:98837484-98837998	ENSG00000206712,ENSG00000240476,ENSG00000275108
chr3	98864810	98865110	3:98864810-98865110	ENSG00000196578,ENSG00000244653,ENSG00000206712,ENSG00000240476,ENSG00000275108,ENSG00000244464
chr3	98901276	98902139	3:98901276-98902139	ENSG00000057019,ENSG00000206712,ENSG00000239462,ENSG00000207331,ENSG00000240476,ENSG00000275108
chr3	98952210	98952442	3:98952210-98952442	ENSG00000240476,ENSG00000275108
chr3	99012084	99012476	3:99012084-99012476	ENSG00000249225,ENSG00000251090,ENSG00000248365,ENSG00000231192,ENSG00000236032,ENSG00000233412,ENSG00000196098,ENSG00000206536,ENSG00000244653,ENSG00000232382,ENSG00000231861,ENSG00000286602,ENSG00000249274,ENSG00000206712,ENSG00000240476,ENSG00000275108,ENSG00000241305,ENSG00000240572,ENSG00000243296,ENSG00000243089,ENSG00000244464,ENSG00000144810
chr3	99171105	99171297	3:99171105-99171297	ENSG00000241305,ENSG00000240572,ENSG00000244464
chr3	99171870	99172204	3:99171870-99172204	ENSG00000241305,ENSG00000240572,ENSG00000243089,ENSG00000244464
chr3	99376830	99377180	3:99376830-99377180	ENSG00000244653,ENSG00000241305,ENSG00000240572,ENSG00000243296,ENSG00000243089,ENSG00000244464,ENSG00000144810
chr3	99484922	99485218	3:99484922-99485218	ENSG00000241305,ENSG00000240572,ENSG00000243296,ENSG00000243089,ENSG00000244464,ENSG00000144810
chr3	99687098	99687430	3:99687098-99687430	ENSG00000241305,ENSG00000243296,ENSG00000243089,ENSG00000244464,ENSG00000144810
chr3	99753392	99753624	3:99753392-99753624	ENSG00000241305,ENSG00000240572,ENSG00000243296,ENSG00000243089,ENSG00000244464,ENSG00000144810
chr3	99817444	99818393	3:99817444-99818393	ENSG00000244464,ENSG00000144810,ENSG00000273374,ENSG00000184220
chr3	99831974	99832386	3:99831974-99832386	ENSG00000273374,ENSG00000184220,ENSG00000264897,ENSG00000243974
chr3	99875815	99876580	3:99875815-99876580	ENSG00000168386,ENSG00000264897,ENSG00000243974
chr3	99895285	99895543	3:99895285-99895543	ENSG00000264897
chr3	99896081	99896723	3:99896081-99896723	ENSG00000264897
chr3	100044451	100044831	3:100044451-100044831	ENSG00000168386,ENSG00000264897,ENSG00000277000,ENSG00000243974
chr3	100047710	100048056	3:100047710-100048056	ENSG00000264897
chr3	100053115	100053399	3:100053115-100053399	ENSG00000264897
chr3	100068897	100069278	3:100068897-100069278	ENSG00000264897,ENSG00000277000,ENSG00000243974
chr3	100073742	100074195	3:100073742-100074195	ENSG00000264897,ENSG00000243974
chr3	100102805	100103080	3:100102805-100103080	ENSG00000168386,ENSG00000243974
chr3	100103663	100104032	3:100103663-100104032	ENSG00000184220,ENSG00000168386,ENSG00000264897,ENSG00000243974
chr3	100130040	100130446	3:100130040-100130446	ENSG00000277000,ENSG00000243974
chr3	100185026	100185442	3:100185026-100185442	ENSG00000184220,ENSG00000235156,ENSG00000277000,ENSG00000243974
chr3	100210869	100211094	3:100210869-100211094	ENSG00000264897,ENSG00000277000,ENSG00000243974
chr3	100260678	100261268	3:100260678-100261268	ENSG00000264897,ENSG00000287378,ENSG00000243974,ENSG00000036054
chr3	100289249	100289584	3:100289249-100289584	ENSG00000036054
chr3	100334435	100335159	3:100334435-100335159	ENSG00000114021,ENSG00000154174
chr3	100400461	100401961	3:100400461-100401961	ENSG00000154174,ENSG00000206535
chr3	100430150	100430354	3:100430150-100430354	-
chr3	100455851	100456475	3:100455851-100456475	ENSG00000252989
chr3	100492231	100492651	3:100492231-100492651	ENSG00000154174,ENSG00000181458,ENSG00000252989,ENSG00000081148
chr3	100590294	100590786	3:100590294-100590786	ENSG00000144820,ENSG00000252989,ENSG00000243495
chr3	100603134	100603414	3:100603134-100603414	ENSG00000144820,ENSG00000252989,ENSG00000243495
chr3	100682487	100682704	3:100682487-100682704	ENSG00000144820,ENSG00000252989,ENSG00000243495
chr3	100682926	100683522	3:100682926-100683522	ENSG00000144820,ENSG00000252989,ENSG00000243495
chr3	100709134	100709782	3:100709134-100709782	ENSG00000252989,ENSG00000243495,ENSG00000114354
chr3	100710011	100710611	3:100710011-100710611	ENSG00000252989,ENSG00000114354
chr3	100869938	100870145	3:100869938-100870145	ENSG00000154175,ENSG00000201642,ENSG00000242573
chr3	100873742	100873985	3:100873742-100873985	ENSG00000154175,ENSG00000201642,ENSG00000242573
chr3	100904995	100905191	3:100904995-100905191	ENSG00000154175,ENSG00000213431,ENSG00000201642,ENSG00000242573
chr3	101070429	101070641	3:101070429-101070641	ENSG00000201642,ENSG00000242573,ENSG00000081148,ENSG00000241738
chr3	101202750	101203084	3:101202750-101203084	ENSG00000201642,ENSG00000242573,ENSG00000081148,ENSG00000241738
chr3	101379916	101380214	3:101379916-101380214	ENSG00000201642,ENSG00000242573,ENSG00000081148,ENSG00000241738,ENSG00000232830,ENSG00000282978,ENSG00000201554,ENSG00000252348
chr3	101423355	101423549	3:101423355-101423549	ENSG00000242573,ENSG00000081148,ENSG00000241738,ENSG00000232830,ENSG00000282978,ENSG00000201554,ENSG00000243396
chr3	101478916	101479511	3:101478916-101479511	ENSG00000201642,ENSG00000242573,ENSG00000081148,ENSG00000138468,ENSG00000241738,ENSG00000232830,ENSG00000282978,ENSG00000201554,ENSG00000243396,ENSG00000252348,ENSG00000212319,ENSG00000066422,ENSG00000201121
chr3	101512397	101513027	3:101512397-101513027	ENSG00000138468,ENSG00000241738,ENSG00000175841
chr3	101521317	101521581	3:101521317-101521581	ENSG00000081148,ENSG00000138468,ENSG00000241738,ENSG00000175841,ENSG00000243396,ENSG00000252348,ENSG00000201121
chr3	101561615	101562123	3:101561615-101562123	ENSG00000201642,ENSG00000081148,ENSG00000138468,ENSG00000241738,ENSG00000232830,ENSG00000282978,ENSG00000201554,ENSG00000175841,ENSG00000174173,ENSG00000081154,ENSG00000242299,ENSG00000243396,ENSG00000252348,ENSG00000212319,ENSG00000201511,ENSG00000066422,ENSG00000201121,ENSG00000256628,ENSG00000114391,ENSG00000286699
chr3	101573508	101574697	3:101573508-101574697	ENSG00000081148,ENSG00000138468,ENSG00000174173,ENSG00000081154,ENSG00000242299,ENSG00000243396,ENSG00000252348,ENSG00000212319,ENSG00000201511,ENSG00000066422,ENSG00000201121,ENSG00000256628,ENSG00000114391,ENSG00000286699
chr3	101636339	101636627	3:101636339-101636627	ENSG00000081148,ENSG00000241738,ENSG00000242299,ENSG00000243396,ENSG00000252348,ENSG00000212319,ENSG00000201511,ENSG00000066422,ENSG00000201121,ENSG00000256628
chr3	101676123	101677395	3:101676123-101677395	-
chr3	101686327	101687075	3:101686327-101687075	-
chr3	101724349	101725183	3:101724349-101725183	ENSG00000243396,ENSG00000066422,ENSG00000201121,ENSG00000256628,ENSG00000114391,ENSG00000286699,ENSG00000244119,ENSG00000182504
chr3	101778885	101779815	3:101778885-101779815	ENSG00000066422,ENSG00000201121,ENSG00000256628,ENSG00000114391,ENSG00000286699,ENSG00000244119,ENSG00000182504,ENSG00000144815
chr3	101803306	101803565	3:101803306-101803565	ENSG00000066422,ENSG00000201121,ENSG00000256628,ENSG00000114391,ENSG00000286699,ENSG00000244119,ENSG00000144815,ENSG00000287682,ENSG00000202177,ENSG00000241280
chr3	101809767	101810067	3:101809767-101810067	ENSG00000144815
chr3	101818147	101818383	3:101818147-101818383	ENSG00000249474,ENSG00000144802,ENSG00000287682
chr3	101827264	101828091	3:101827264-101828091	ENSG00000114391,ENSG00000286699,ENSG00000249474,ENSG00000144802,ENSG00000287682
chr3	101829084	101829357	3:101829084-101829357	ENSG00000249474,ENSG00000144802
chr3	101848942	101850104	3:101848942-101850104	ENSG00000066422,ENSG00000256628,ENSG00000114391,ENSG00000286699,ENSG00000249474,ENSG00000144802,ENSG00000287682,ENSG00000241280
chr3	101850575	101850936	3:101850575-101850936	ENSG00000144802,ENSG00000287682
chr3	101898780	101899253	3:101898780-101899253	ENSG00000287682,ENSG00000202177,ENSG00000241280
chr3	101936690	101937015	3:101936690-101937015	ENSG00000287682,ENSG00000214407,ENSG00000202177,ENSG00000241280
chr3	102018528	102018855	3:102018528-102018855	ENSG00000287682,ENSG00000202177,ENSG00000241280
chr3	102025686	102026008	3:102025686-102026008	ENSG00000287682,ENSG00000202177,ENSG00000241280
chr3	102079404	102079654	3:102079404-102079654	ENSG00000287682,ENSG00000202177,ENSG00000241280,ENSG00000170044
chr3	102129999	102130469	3:102129999-102130469	ENSG00000201065,ENSG00000287682,ENSG00000202177,ENSG00000241280,ENSG00000170044
chr3	102180080	102180372	3:102180080-102180372	ENSG00000170044
chr3	102233940	102234273	3:102233940-102234273	ENSG00000243635,ENSG00000240107,ENSG00000265328,ENSG00000201065,ENSG00000242573,ENSG00000081148,ENSG00000241738,ENSG00000243396,ENSG00000252348,ENSG00000066422,ENSG00000201121,ENSG00000256628,ENSG00000114391,ENSG00000286699,ENSG00000244119,ENSG00000287682,ENSG00000202177,ENSG00000241280,ENSG00000170044
chr3	102375060	102375492	3:102375060-102375492	ENSG00000240107,ENSG00000265328,ENSG00000201065,ENSG00000170044
chr3	102415526	102415947	3:102415526-102415947	ENSG00000240107,ENSG00000265328,ENSG00000201065,ENSG00000170044
chr3	102532815	102533165	3:102532815-102533165	ENSG00000201065
chr3	102673661	102673952	3:102673661-102673952	ENSG00000240107,ENSG00000265328,ENSG00000201065,ENSG00000241754
chr3	103112601	103112839	3:103112601-103112839	ENSG00000243195,ENSG00000240107,ENSG00000265328,ENSG00000236691,ENSG00000201065
chr3	103155277	103155489	3:103155277-103155489	ENSG00000265328,ENSG00000236691,ENSG00000201922,ENSG00000201065
chr3	103255484	103255781	3:103255484-103255781	ENSG00000243195,ENSG00000240107,ENSG00000265328,ENSG00000236691,ENSG00000201065
chr3	103690636	103690851	3:103690636-103690851	ENSG00000243635,ENSG00000214405,ENSG00000243195,ENSG00000240107,ENSG00000265328,ENSG00000201065
chr3	104102449	104102813	3:104102449-104102813	ENSG00000243635,ENSG00000214405,ENSG00000243195,ENSG00000240107,ENSG00000265328,ENSG00000201065
chr3	104291763	104292306	3:104291763-104292306	ENSG00000243635,ENSG00000214405,ENSG00000243195,ENSG00000240107,ENSG00000265328,ENSG00000201065
chr3	104778305	104778489	3:104778305-104778489	ENSG00000243635
chr3	105353736	105354129	3:105353736-105354129	ENSG00000243635
chr3	105366565	105366910	3:105366565-105366910	ENSG00000170017,ENSG00000243635
chr3	105369197	105370003	3:105369197-105370003	ENSG00000170017,ENSG00000243635
chr3	105417553	105417967	3:105417553-105417967	ENSG00000243635
chr3	105542539	105543038	3:105542539-105543038	ENSG00000200361,ENSG00000200610,ENSG00000170017,ENSG00000243635
chr3	105752831	105753556	3:105752831-105753556	ENSG00000239997,ENSG00000200610,ENSG00000244652
chr3	105764640	105764948	3:105764640-105764948	-
chr3	105798479	105798842	3:105798479-105798842	ENSG00000239997,ENSG00000200361,ENSG00000200610,ENSG00000244652,ENSG00000114423
chr3	105830955	105831208	3:105830955-105831208	ENSG00000114423
chr3	105837285	105837509	3:105837285-105837509	ENSG00000114423
chr3	105862100	105862616	3:105862100-105862616	ENSG00000114423
chr3	105868389	105869609	3:105868389-105869609	ENSG00000114423
chr3	105882637	105883067	3:105882637-105883067	ENSG00000114423
chr3	106073998	106074704	3:106073998-106074704	-
chr3	106104160	106104350	3:106104160-106104350	-
chr3	106149195	106149415	3:106149195-106149415	ENSG00000200610,ENSG00000244652,ENSG00000287421
chr3	106176789	106177146	3:106176789-106177146	ENSG00000200610,ENSG00000244652,ENSG00000287421
chr3	106206038	106206734	3:106206038-106206734	ENSG00000286956,ENSG00000239997,ENSG00000200361,ENSG00000288557,ENSG00000200610,ENSG00000244652,ENSG00000287421,ENSG00000243635
chr3	106255655	106256204	3:106255655-106256204	ENSG00000272597,ENSG00000241218,ENSG00000240796,ENSG00000239586,ENSG00000250630,ENSG00000240034,ENSG00000239997,ENSG00000200361,ENSG00000288557,ENSG00000200610,ENSG00000244652,ENSG00000287421
chr3	106277160	106277850	3:106277160-106277850	ENSG00000200610,ENSG00000244652
chr3	106386043	106386433	3:106386043-106386433	ENSG00000239997,ENSG00000200361,ENSG00000288557,ENSG00000200610,ENSG00000286854,ENSG00000244652
chr3	106403739	106404226	3:106403739-106404226	ENSG00000200610,ENSG00000244652
chr3	106420667	106420907	3:106420667-106420907	ENSG00000200610,ENSG00000286854,ENSG00000244652
chr3	106711670	106711899	3:106711670-106711899	ENSG00000243658,ENSG00000249580,ENSG00000242836,ENSG00000242214,ENSG00000239632,ENSG00000241787,ENSG00000239997,ENSG00000200361,ENSG00000288557
chr3	106720810	106721084	3:106720810-106721084	ENSG00000240796,ENSG00000239586,ENSG00000250630,ENSG00000240034,ENSG00000239997,ENSG00000200361,ENSG00000288557
chr3	106936147	106937153	3:106936147-106937153	ENSG00000286956,ENSG00000240796,ENSG00000239586,ENSG00000250630,ENSG00000240034,ENSG00000243658,ENSG00000249580,ENSG00000242836,ENSG00000242214,ENSG00000239632,ENSG00000241787,ENSG00000239997
chr3	106945503	106946094	3:106945503-106946094	ENSG00000272597,ENSG00000241218,ENSG00000239455,ENSG00000286956,ENSG00000252626,ENSG00000240796,ENSG00000239586,ENSG00000250630,ENSG00000240034,ENSG00000243658,ENSG00000249580,ENSG00000242836,ENSG00000242214,ENSG00000239632,ENSG00000241787,ENSG00000239997,ENSG00000200361,ENSG00000288557
chr3	106999142	106999690	3:106999142-106999690	ENSG00000272597,ENSG00000241218,ENSG00000239455,ENSG00000286956,ENSG00000252626,ENSG00000240796,ENSG00000239586,ENSG00000250630,ENSG00000240034,ENSG00000243658,ENSG00000249580,ENSG00000242836,ENSG00000242214,ENSG00000239632,ENSG00000241787,ENSG00000239997,ENSG00000200361,ENSG00000288557,ENSG00000200610,ENSG00000243635
chr3	107069113	107069329	3:107069113-107069329	ENSG00000239455,ENSG00000286956,ENSG00000239997
chr3	107118083	107118411	3:107118083-107118411	ENSG00000239455,ENSG00000286956,ENSG00000242759
chr3	107143173	107143600	3:107143173-107143600	ENSG00000138483,ENSG00000272597,ENSG00000241218,ENSG00000239455,ENSG00000286956,ENSG00000239997,ENSG00000242759
chr3	107240400	107241122	3:107240400-107241122	ENSG00000243701,ENSG00000242759
chr3	107396895	107397356	3:107396895-107397356	ENSG00000138483,ENSG00000272597,ENSG00000241218,ENSG00000239828
chr3	107421242	107421430	3:107421242-107421430	ENSG00000273125,ENSG00000138483,ENSG00000272597,ENSG00000241218,ENSG00000239828,ENSG00000243701,ENSG00000242759
chr3	107429827	107430181	3:107429827-107430181	ENSG00000273125,ENSG00000138483,ENSG00000272597,ENSG00000241218,ENSG00000239828,ENSG00000243701
chr3	107431235	107432107	3:107431235-107432107	ENSG00000273125,ENSG00000138483,ENSG00000272597,ENSG00000241218,ENSG00000239828,ENSG00000243701,ENSG00000242759
chr3	107522753	107523679	3:107522753-107523679	ENSG00000114439,ENSG00000273125,ENSG00000138483,ENSG00000272597,ENSG00000241218,ENSG00000243701
chr3	107578667	107578918	3:107578667-107578918	-
chr3	107599033	107599783	3:107599033-107599783	ENSG00000114439
chr3	107621315	107621702	3:107621315-107621702	-
chr3	107633498	107634065	3:107633498-107634065	ENSG00000114439,ENSG00000272597,ENSG00000241218
chr3	107643030	107643308	3:107643030-107643308	ENSG00000114439
chr3	107674984	107675710	3:107674984-107675710	ENSG00000114439
chr3	107690646	107691120	3:107690646-107691120	-
chr3	107697478	107697917	3:107697478-107697917	-
chr3	107752794	107752989	3:107752794-107752989	-
chr3	107861951	107862279	3:107861951-107862279	ENSG00000241469
chr3	107927546	107928274	3:107927546-107928274	ENSG00000279277,ENSG00000241469,ENSG00000240423
chr3	107993372	107993661	3:107993372-107993661	ENSG00000279277
chr3	108004586	108004963	3:108004586-108004963	ENSG00000279277
chr3	108006113	108006504	3:108006113-108006504	ENSG00000279277
chr3	108062549	108062772	3:108062549-108062772	ENSG00000196776,ENSG00000279277
chr3	108090423	108091416	3:108090423-108091416	ENSG00000144821,ENSG00000196776,ENSG00000279277
chr3	108102594	108102842	3:108102594-108102842	ENSG00000196776,ENSG00000279277
chr3	108124271	108124891	3:108124271-108124891	ENSG00000271856,ENSG00000279277
chr3	108125638	108126040	3:108125638-108126040	ENSG00000144821,ENSG00000271856,ENSG00000196776,ENSG00000279277,ENSG00000241469
chr3	108132887	108133114	3:108132887-108133114	ENSG00000271856
chr3	108134391	108134682	3:108134391-108134682	ENSG00000271856,ENSG00000279277
chr3	108222097	108222996	3:108222097-108222996	ENSG00000144821,ENSG00000114446,ENSG00000279277
chr3	108292719	108292901	3:108292719-108292901	ENSG00000114455
chr3	108311871	108312335	3:108311871-108312335	ENSG00000144821,ENSG00000243188,ENSG00000114455
chr3	108339261	108339468	3:108339261-108339468	ENSG00000243188
chr3	108345750	108346349	3:108345750-108346349	ENSG00000144821,ENSG00000243188,ENSG00000114455,ENSG00000279277
chr3	108406693	108407057	3:108406693-108407057	ENSG00000144821
chr3	108475206	108475526	3:108475206-108475526	ENSG00000276763,ENSG00000202379,ENSG00000241634,ENSG00000144821
chr3	108552705	108552981	3:108552705-108552981	ENSG00000276763,ENSG00000202379,ENSG00000241634,ENSG00000144821
chr3	108589230	108589971	3:108589230-108589971	ENSG00000198919,ENSG00000276763,ENSG00000202379,ENSG00000163507,ENSG00000241634,ENSG00000144821
chr3	108597177	108597468	3:108597177-108597468	ENSG00000198919,ENSG00000276763,ENSG00000202379,ENSG00000163507
chr3	108602458	108602824	3:108602458-108602824	ENSG00000241777,ENSG00000198919,ENSG00000276763,ENSG00000202379,ENSG00000163507,ENSG00000144821
chr3	108603672	108603944	3:108603672-108603944	ENSG00000241777,ENSG00000198919,ENSG00000276763,ENSG00000202379
chr3	108902381	108902982	3:108902381-108902982	ENSG00000277635,ENSG00000239288,ENSG00000138472,ENSG00000163519,ENSG00000163515,ENSG00000241777,ENSG00000276763,ENSG00000202379,ENSG00000144821
chr3	108915005	108915437	3:108915005-108915437	ENSG00000138472,ENSG00000163519,ENSG00000163515,ENSG00000241777,ENSG00000144821
chr3	109023677	109024065	3:109023677-109024065	ENSG00000221633,ENSG00000138472,ENSG00000163515,ENSG00000241777
chr3	109071558	109071926	3:109071558-109071926	ENSG00000138472
chr3	109103212	109103491	3:109103212-109103491	ENSG00000277635,ENSG00000239288,ENSG00000214381,ENSG00000261364,ENSG00000239314
chr3	109121425	109121956	3:109121425-109121956	ENSG00000277635,ENSG00000239288,ENSG00000252889,ENSG00000214381,ENSG00000261364,ENSG00000241224,ENSG00000239314,ENSG00000114487,ENSG00000241777
chr3	109122843	109123131	3:109122843-109123131	ENSG00000214381,ENSG00000261364,ENSG00000241224,ENSG00000114487
chr3	109131149	109131760	3:109131149-109131760	ENSG00000163530,ENSG00000239288,ENSG00000252889,ENSG00000214381,ENSG00000261364,ENSG00000241224
chr3	109137920	109138397	3:109137920-109138397	ENSG00000277635,ENSG00000239288,ENSG00000214381,ENSG00000261364,ENSG00000241224
chr3	109206889	109207188	3:109206889-109207188	ENSG00000243945,ENSG00000242029,ENSG00000244196,ENSG00000228980,ENSG00000230618,ENSG00000241257,ENSG00000277635,ENSG00000163530,ENSG00000239288,ENSG00000252889,ENSG00000214381,ENSG00000261364,ENSG00000138472,ENSG00000241777
chr3	109336540	109336852	3:109336540-109336852	ENSG00000244196,ENSG00000228980,ENSG00000230618,ENSG00000241257,ENSG00000121570,ENSG00000277635,ENSG00000163530,ENSG00000239288
chr3	109387101	109387640	3:109387101-109387640	ENSG00000214380,ENSG00000271249,ENSG00000242029,ENSG00000244196,ENSG00000228980,ENSG00000230618,ENSG00000244561,ENSG00000241257,ENSG00000277635,ENSG00000163530,ENSG00000239288,ENSG00000252889,ENSG00000214381,ENSG00000261364,ENSG00000163515
chr3	109532642	109533256	3:109532642-109533256	ENSG00000243945,ENSG00000214380,ENSG00000271249,ENSG00000242029,ENSG00000265956,ENSG00000244196,ENSG00000228980,ENSG00000230618,ENSG00000277635,ENSG00000163530
chr3	109570481	109570708	3:109570481-109570708	ENSG00000243945,ENSG00000214380,ENSG00000271249,ENSG00000242029,ENSG00000265956,ENSG00000244196,ENSG00000228980,ENSG00000230618,ENSG00000277635,ENSG00000163530,ENSG00000239288,ENSG00000138472
chr3	109731854	109732120	3:109731854-109732120	ENSG00000243945,ENSG00000214380,ENSG00000271249,ENSG00000242029,ENSG00000265956,ENSG00000244196
chr3	110110099	110110317	3:110110099-110110317	ENSG00000243945,ENSG00000214380,ENSG00000271249,ENSG00000242029
chr3	110367249	110367752	3:110367249-110367752	ENSG00000244142,ENSG00000244722,ENSG00000221206,ENSG00000240895,ENSG00000243945,ENSG00000214380,ENSG00000271249,ENSG00000242029,ENSG00000244196,ENSG00000163530
chr3	110430068	110430281	3:110430068-110430281	ENSG00000244722,ENSG00000221206,ENSG00000240895,ENSG00000243945,ENSG00000214380,ENSG00000271249,ENSG00000242029
chr3	110440120	110440441	3:110440120-110440441	ENSG00000244142,ENSG00000244722,ENSG00000221206,ENSG00000240895,ENSG00000243945,ENSG00000214380,ENSG00000271249,ENSG00000163515
chr3	110593681	110593886	3:110593681-110593886	ENSG00000244722,ENSG00000221206,ENSG00000240895,ENSG00000243945,ENSG00000214380
chr3	110626767	110627526	3:110626767-110627526	ENSG00000244142,ENSG00000239311,ENSG00000244722,ENSG00000221206,ENSG00000240895,ENSG00000243945,ENSG00000214380,ENSG00000271249,ENSG00000242029,ENSG00000265956,ENSG00000244196,ENSG00000277635
chr3	110736441	110736676	3:110736441-110736676	ENSG00000244142,ENSG00000201426,ENSG00000244722,ENSG00000221206,ENSG00000240895,ENSG00000243945,ENSG00000214380,ENSG00000242029
chr3	110904720	110904948	3:110904720-110904948	ENSG00000242242
chr3	111071271	111072438	3:111071271-111072438	ENSG00000177707,ENSG00000242242
chr3	111080521	111080772	3:111080521-111080772	ENSG00000177707,ENSG00000242242
chr3	111172087	111172296	3:111172087-111172296	ENSG00000244142,ENSG00000239311
chr3	111252937	111253189	3:111252937-111253189	ENSG00000244142,ENSG00000239311,ENSG00000243945
chr3	111311817	111312289	3:111311817-111312289	ENSG00000244142,ENSG00000239311,ENSG00000243945
chr3	111324169	111324425	3:111324169-111324425	ENSG00000244142,ENSG00000239311
chr3	111539397	111539946	3:111539397-111539946	ENSG00000240787,ENSG00000244142,ENSG00000239311,ENSG00000153283
chr3	111542094	111542284	3:111542094-111542284	ENSG00000240787,ENSG00000244142,ENSG00000239311,ENSG00000153283
chr3	111547486	111548342	3:111547486-111548342	ENSG00000244720,ENSG00000177494,ENSG00000240787,ENSG00000244142,ENSG00000239311,ENSG00000153283
chr3	111610249	111610969	3:111610249-111610969	ENSG00000244720,ENSG00000177494,ENSG00000240787,ENSG00000244142,ENSG00000239311
chr3	111616513	111617122	3:111616513-111617122	ENSG00000244720,ENSG00000177494,ENSG00000240787,ENSG00000244142,ENSG00000239311
chr3	111667780	111668197	3:111667780-111668197	ENSG00000239439,ENSG00000240766,ENSG00000240891,ENSG00000244720,ENSG00000177494,ENSG00000240787,ENSG00000244142
chr3	111674326	111675041	3:111674326-111675041	ENSG00000239439,ENSG00000240766,ENSG00000240891,ENSG00000244720,ENSG00000177494,ENSG00000240787
chr3	111717474	111717836	3:111717474-111717836	ENSG00000286492,ENSG00000144824
chr3	111859305	111859924	3:111859305-111859924	ENSG00000286492,ENSG00000144824
chr3	111860277	111860864	3:111860277-111860864	ENSG00000286492,ENSG00000144824
chr3	111924269	111924724	3:111924269-111924724	ENSG00000144824
chr3	111967705	111967948	3:111967705-111967948	ENSG00000144827,ENSG00000144824
chr3	111978764	111979672	3:111978764-111979672	ENSG00000239439,ENSG00000144834,ENSG00000144827
chr3	111989066	111989319	3:111989066-111989319	ENSG00000239439,ENSG00000144834,ENSG00000144827
chr3	111998851	111999533	3:111998851-111999533	ENSG00000239439,ENSG00000144834
chr3	112010646	112011059	3:112010646-112011059	ENSG00000176040,ENSG00000239439,ENSG00000144834
chr3	112043769	112044063	3:112043769-112044063	ENSG00000176040,ENSG00000239439
chr3	112085987	112086691	3:112085987-112086691	ENSG00000114529,ENSG00000239439
chr3	112092365	112092973	3:112092365-112092973	ENSG00000114529,ENSG00000239439
chr3	112113908	112114254	3:112113908-112114254	ENSG00000279349,ENSG00000242525,ENSG00000207940,ENSG00000114529
chr3	112114953	112115248	3:112114953-112115248	ENSG00000207940,ENSG00000114529
chr3	112120372	112120668	3:112120372-112120668	ENSG00000261488,ENSG00000174500,ENSG00000207940
chr3	112125300	112125643	3:112125300-112125643	ENSG00000261488,ENSG00000174500
chr3	112127549	112127801	3:112127549-112127801	ENSG00000261488,ENSG00000174500
chr3	112128805	112129273	3:112128805-112129273	ENSG00000261488,ENSG00000174500,ENSG00000207940
chr3	112133037	112133407	3:112133037-112133407	ENSG00000261488,ENSG00000174500
chr3	112185560	112186062	3:112185560-112186062	ENSG00000244144
chr3	112293465	112293663	3:112293465-112293663	ENSG00000279349,ENSG00000242525,ENSG00000239482,ENSG00000172139
chr3	112297796	112298216	3:112297796-112298216	ENSG00000279349,ENSG00000242525,ENSG00000239482,ENSG00000172139
chr3	112303564	112304319	3:112303564-112304319	ENSG00000279349,ENSG00000242525,ENSG00000283669,ENSG00000239482,ENSG00000172139
chr3	112327393	112327662	3:112327393-112327662	ENSG00000279349,ENSG00000242525,ENSG00000091972,ENSG00000283669
chr3	112333143	112334210	3:112333143-112334210	ENSG00000279349,ENSG00000242525,ENSG00000091972,ENSG00000283669
chr3	112364471	112364767	3:112364471-112364767	-
chr3	112373461	112374090	3:112373461-112374090	ENSG00000243081
chr3	112382801	112382995	3:112382801-112382995	ENSG00000243081
chr3	112391209	112391464	3:112391209-112391464	ENSG00000243081
chr3	112395433	112395974	3:112395433-112395974	ENSG00000279349,ENSG00000242525,ENSG00000243081,ENSG00000091972
chr3	112397581	112397773	3:112397581-112397773	ENSG00000243081
chr3	112464144	112464648	3:112464144-112464648	ENSG00000279349,ENSG00000242525,ENSG00000186265
chr3	112472803	112473682	3:112472803-112473682	ENSG00000279349,ENSG00000242525,ENSG00000186265
chr3	112496470	112496655	3:112496470-112496655	ENSG00000279349,ENSG00000242525,ENSG00000186265
chr3	112499441	112499677	3:112499441-112499677	ENSG00000279349,ENSG00000242525,ENSG00000186265
chr3	112519294	112519645	3:112519294-112519645	ENSG00000279349,ENSG00000242525,ENSG00000091972,ENSG00000283669,ENSG00000172139
chr3	112561242	112562563	3:112561242-112562563	ENSG00000138459,ENSG00000144848
chr3	112579207	112579573	3:112579207-112579573	ENSG00000163606,ENSG00000242308,ENSG00000138459,ENSG00000144848
chr3	112605320	112605527	3:112605320-112605527	ENSG00000163606,ENSG00000242308,ENSG00000091986
chr3	112734820	112735194	3:112734820-112735194	ENSG00000163606,ENSG00000240893,ENSG00000242308
chr3	112739474	112739995	3:112739474-112739995	ENSG00000163606,ENSG00000240893,ENSG00000242308
chr3	112752234	112752413	3:112752234-112752413	ENSG00000240893,ENSG00000242308
chr3	112755851	112756107	3:112755851-112756107	ENSG00000163606,ENSG00000240893,ENSG00000242308
chr3	112759529	112760048	3:112759529-112760048	ENSG00000163606,ENSG00000242770,ENSG00000240893,ENSG00000242308
chr3	112793492	112794087	3:112793492-112794087	ENSG00000163606,ENSG00000242770,ENSG00000242308
chr3	112794765	112794969	3:112794765-112794969	ENSG00000163606,ENSG00000242770,ENSG00000242308
chr3	112813599	112814074	3:112813599-112814074	ENSG00000240751,ENSG00000243795,ENSG00000163606,ENSG00000206531,ENSG00000242770,ENSG00000242308,ENSG00000091986
chr3	112842834	112843026	3:112842834-112843026	ENSG00000206531
chr3	112856495	112856918	3:112856495-112856918	ENSG00000163606,ENSG00000206531,ENSG00000242308
chr3	112990803	112991476	3:112990803-112991476	ENSG00000240057,ENSG00000163608,ENSG00000163607,ENSG00000272844,ENSG00000163606
chr3	113019234	113019849	3:113019234-113019849	ENSG00000243483,ENSG00000240057,ENSG00000163608,ENSG00000163607,ENSG00000272844
chr3	113051249	113051515	3:113051249-113051515	ENSG00000288079,ENSG00000243795,ENSG00000241219,ENSG00000243483
chr3	113211778	113212648	3:113211778-113212648	ENSG00000288079,ENSG00000144857,ENSG00000243795
chr3	113223874	113224248	3:113223874-113224248	ENSG00000288079,ENSG00000144857,ENSG00000243795
chr3	113276252	113276714	3:113276252-113276714	ENSG00000240751,ENSG00000288079,ENSG00000144857,ENSG00000243795,ENSG00000241219,ENSG00000243483
chr3	113280913	113281140	3:113280913-113281140	ENSG00000240751,ENSG00000288079,ENSG00000144857,ENSG00000243795,ENSG00000241219,ENSG00000243483
chr3	113281348	113281535	3:113281348-113281535	ENSG00000288079,ENSG00000144857,ENSG00000243795,ENSG00000241219,ENSG00000243483
chr3	113288211	113288498	3:113288211-113288498	ENSG00000206530,ENSG00000288079,ENSG00000144857,ENSG00000243795,ENSG00000241219,ENSG00000243483
chr3	113421248	113421493	3:113421248-113421493	ENSG00000275670,ENSG00000243849,ENSG00000240751,ENSG00000206530
chr3	113423586	113424046	3:113423586-113424046	ENSG00000275670,ENSG00000243849,ENSG00000240751,ENSG00000206530
chr3	113441326	113441631	3:113441326-113441631	ENSG00000275670,ENSG00000243849,ENSG00000240751,ENSG00000206530
chr3	113514754	113515530	3:113514754-113515530	ENSG00000265253,ENSG00000239453,ENSG00000072858,ENSG00000163611,ENSG00000285943,ENSG00000240751
chr3	113532226	113533252	3:113532226-113533252	ENSG00000072858,ENSG00000163611,ENSG00000285943,ENSG00000240751
chr3	113533575	113533805	3:113533575-113533805	ENSG00000072858,ENSG00000163611,ENSG00000285943
chr3	113560912	113561127	3:113560912-113561127	ENSG00000265253,ENSG00000239453,ENSG00000240751
chr3	113577878	113578107	3:113577878-113578107	ENSG00000265253,ENSG00000239453,ENSG00000072858,ENSG00000163611,ENSG00000243849,ENSG00000240751
chr3	113606669	113607418	3:113606669-113607418	ENSG00000241529,ENSG00000265253,ENSG00000239453,ENSG00000072858,ENSG00000243849,ENSG00000240751,ENSG00000243795,ENSG00000243483
chr3	113626911	113627100	3:113626911-113627100	ENSG00000241529,ENSG00000265253,ENSG00000239453,ENSG00000072858,ENSG00000240751
chr3	113659166	113659668	3:113659166-113659668	ENSG00000241889,ENSG00000176542,ENSG00000241529,ENSG00000265253,ENSG00000239453,ENSG00000243849,ENSG00000240751,ENSG00000243795
chr3	113695957	113697016	3:113695957-113697016	ENSG00000114573,ENSG00000242659,ENSG00000239280,ENSG00000121579,ENSG00000176542
chr3	113736594	113736917	3:113736594-113736917	ENSG00000114573,ENSG00000242659,ENSG00000239280,ENSG00000121579
chr3	113745042	113746432	3:113745042-113746432	ENSG00000114573,ENSG00000242659,ENSG00000239280,ENSG00000121579
chr3	113746741	113746999	3:113746741-113746999	ENSG00000114573,ENSG00000242659,ENSG00000239280,ENSG00000121579
chr3	113783660	113784243	3:113783660-113784243	ENSG00000114573,ENSG00000242659,ENSG00000121579
chr3	113830477	113831339	3:113830477-113831339	ENSG00000241889,ENSG00000240776,ENSG00000178075,ENSG00000114573
chr3	113838691	113839166	3:113838691-113839166	ENSG00000241889,ENSG00000240776,ENSG00000178075
chr3	113912725	113913204	3:113912725-113913204	ENSG00000240922,ENSG00000240375,ENSG00000241889,ENSG00000240776,ENSG00000178075
chr3	113927519	113927842	3:113927519-113927842	ENSG00000273394,ENSG00000240375,ENSG00000241889,ENSG00000240776,ENSG00000178075
chr3	113947500	113948624	3:113947500-113948624	ENSG00000184307,ENSG00000273394,ENSG00000241889,ENSG00000240776
chr3	113953809	113954177	3:113953809-113954177	ENSG00000184307,ENSG00000273394
chr3	113960471	113960759	3:113960471-113960759	ENSG00000184307
chr3	113985451	113986004	3:113985451-113986004	ENSG00000240912,ENSG00000285836,ENSG00000287805,ENSG00000270880,ENSG00000241889,ENSG00000240776
chr3	114005326	114006009	3:114005326-114006009	ENSG00000259976,ENSG00000151577,ENSG00000240912,ENSG00000151576,ENSG00000285836,ENSG00000163617,ENSG00000241889,ENSG00000240776
chr3	114011013	114011459	3:114011013-114011459	ENSG00000240912,ENSG00000151576,ENSG00000285836
chr3	114022631	114022888	3:114022631-114022888	ENSG00000240912,ENSG00000285836,ENSG00000241889
chr3	114056443	114057153	3:114056443-114057153	ENSG00000240912,ENSG00000151576,ENSG00000163617
chr3	114135247	114135479	3:114135247-114135479	ENSG00000241560,ENSG00000284134,ENSG00000259976,ENSG00000151577,ENSG00000240912
chr3	114152517	114152975	3:114152517-114152975	ENSG00000240922,ENSG00000241560,ENSG00000284134,ENSG00000259976,ENSG00000151577,ENSG00000240912
chr3	114213503	114214416	3:114213503-114214416	ENSG00000241560,ENSG00000284134,ENSG00000259976,ENSG00000174255,ENSG00000240487,ENSG00000241490,ENSG00000151577,ENSG00000240912
chr3	114237809	114238023	3:114237809-114238023	ENSG00000259976,ENSG00000174255,ENSG00000240487,ENSG00000151577
chr3	114290933	114291303	3:114290933-114291303	ENSG00000241560,ENSG00000284134,ENSG00000259976,ENSG00000181847,ENSG00000151577
chr3	114418808	114419106	3:114418808-114419106	ENSG00000264623,ENSG00000241560,ENSG00000284134,ENSG00000259976
chr3	114451156	114451383	3:114451156-114451383	ENSG00000242290,ENSG00000241560,ENSG00000259976,ENSG00000181722
chr3	114500122	114500515	3:114500122-114500515	ENSG00000264623,ENSG00000242290,ENSG00000241560,ENSG00000284134,ENSG00000181722
chr3	114538547	114538731	3:114538547-114538731	ENSG00000264623,ENSG00000241560
chr3	114659085	114659455	3:114659085-114659455	ENSG00000264623,ENSG00000241560
chr3	114686475	114687029	3:114686475-114687029	ENSG00000264623,ENSG00000241295,ENSG00000241560
chr3	114800009	114800609	3:114800009-114800609	ENSG00000240922,ENSG00000264623,ENSG00000241560,ENSG00000181722
chr3	114857565	114858512	3:114857565-114858512	ENSG00000239946,ENSG00000264623,ENSG00000181722
chr3	114863742	114864006	3:114863742-114864006	ENSG00000239946,ENSG00000264623,ENSG00000181722
chr3	114874669	114874961	3:114874669-114874961	ENSG00000239946,ENSG00000264623,ENSG00000241560,ENSG00000181722
chr3	114899486	114899890	3:114899486-114899890	ENSG00000239946,ENSG00000264623,ENSG00000241560,ENSG00000259976,ENSG00000181722
chr3	114930976	114931161	3:114930976-114931161	ENSG00000240002
chr3	115092289	115092581	3:115092289-115092581	ENSG00000242880,ENSG00000242767,ENSG00000241560
chr3	115099799	115100895	3:115099799-115100895	ENSG00000242880,ENSG00000242767,ENSG00000181722
chr3	115146689	115148139	3:115146689-115148139	ENSG00000242880,ENSG00000242767,ENSG00000181722
chr3	115513012	115513674	3:115513012-115513674	ENSG00000243359,ENSG00000172020,ENSG00000288074,ENSG00000287795,ENSG00000244157
chr3	115652809	115653011	3:115652809-115653011	ENSG00000241596,ENSG00000172020,ENSG00000288074,ENSG00000287795,ENSG00000244157
chr3	115658401	115659030	3:115658401-115659030	ENSG00000198406,ENSG00000243359,ENSG00000241596,ENSG00000172020,ENSG00000288074,ENSG00000287795,ENSG00000244157
chr3	115660833	115661308	3:115660833-115661308	ENSG00000243359,ENSG00000241596,ENSG00000172020,ENSG00000288074,ENSG00000287795,ENSG00000244157
```
