## Supplementary material for "Cell type-specific epigenetic regulatory circuitry of coronary artery disease loci": CLP_ATAC_c7_hg38_EnhancerInteractions.bed (part 6 of 8)

```
chr3	115692998	115693335	3:115692998-115693335	ENSG00000172020,ENSG00000288074,ENSG00000287795,ENSG00000244157
chr3	115783979	115784823	3:115783979-115784823	ENSG00000278072,ENSG00000241156,ENSG00000241397,ENSG00000240922,ENSG00000243359,ENSG00000185565,ENSG00000172020,ENSG00000288074,ENSG00000287795,ENSG00000244157,ENSG00000242880,ENSG00000264623,ENSG00000241560,ENSG00000284134,ENSG00000259976
chr3	115792320	115792502	3:115792320-115792502	ENSG00000240922,ENSG00000243359,ENSG00000185565,ENSG00000288074,ENSG00000244157
chr3	115819877	115820075	3:115819877-115820075	ENSG00000278072,ENSG00000243197,ENSG00000198406,ENSG00000241156,ENSG00000241397,ENSG00000243359,ENSG00000185565,ENSG00000172020,ENSG00000288074,ENSG00000287795,ENSG00000244157
chr3	116140035	116140318	3:116140035-116140318	ENSG00000278072,ENSG00000243197,ENSG00000198406,ENSG00000241156,ENSG00000241397,ENSG00000240922,ENSG00000185565
chr3	117019230	117019487	3:117019230-117019487	ENSG00000243276,ENSG00000241213,ENSG00000240393,ENSG00000206889,ENSG00000243014,ENSG00000200372,ENSG00000242385,ENSG00000274732,ENSG00000265433,ENSG00000278072,ENSG00000243197,ENSG00000198406,ENSG00000241156,ENSG00000241397,ENSG00000240922
chr3	117036521	117036739	3:117036521-117036739	ENSG00000286660,ENSG00000243276,ENSG00000240393,ENSG00000206889,ENSG00000243014,ENSG00000200372,ENSG00000242385,ENSG00000274732,ENSG00000265433,ENSG00000278072,ENSG00000243197,ENSG00000198406,ENSG00000241156,ENSG00000241397
chr3	117050674	117050999	3:117050674-117050999	ENSG00000286660,ENSG00000243276,ENSG00000241213,ENSG00000240393,ENSG00000206889,ENSG00000243014,ENSG00000200372,ENSG00000242385,ENSG00000274732,ENSG00000265433,ENSG00000278072,ENSG00000243197,ENSG00000198406,ENSG00000241156,ENSG00000241397,ENSG00000185565
chr3	117171205	117171674	3:117171205-117171674	ENSG00000286660,ENSG00000243276,ENSG00000241213,ENSG00000240393,ENSG00000206889,ENSG00000200372,ENSG00000242385,ENSG00000274732,ENSG00000265433,ENSG00000278072,ENSG00000243197,ENSG00000198406,ENSG00000241156,ENSG00000241397,ENSG00000185565
chr3	117301804	117302332	3:117301804-117302332	ENSG00000286660,ENSG00000243276,ENSG00000241213,ENSG00000240393,ENSG00000206889,ENSG00000200372,ENSG00000242385,ENSG00000274732,ENSG00000265433,ENSG00000278072,ENSG00000243197,ENSG00000198406,ENSG00000241156,ENSG00000241397,ENSG00000240922,ENSG00000185565
chr3	117323028	117323235	3:117323028-117323235	ENSG00000241213,ENSG00000240393,ENSG00000200372,ENSG00000242385,ENSG00000274732,ENSG00000265433,ENSG00000278072,ENSG00000243197,ENSG00000198406,ENSG00000241156,ENSG00000241397
chr3	117391525	117391907	3:117391525-117391907	ENSG00000286660,ENSG00000243276,ENSG00000241213,ENSG00000240393,ENSG00000206889,ENSG00000200372,ENSG00000242385,ENSG00000274732,ENSG00000265433,ENSG00000278072,ENSG00000243197,ENSG00000198406,ENSG00000241156,ENSG00000241397
chr3	117404663	117405225	3:117404663-117405225	ENSG00000286660,ENSG00000243276,ENSG00000241213,ENSG00000240393,ENSG00000206889,ENSG00000242385,ENSG00000274732,ENSG00000265433,ENSG00000278072,ENSG00000243197,ENSG00000198406,ENSG00000241156,ENSG00000241397
chr3	117411833	117412266	3:117411833-117412266	ENSG00000286660,ENSG00000243276,ENSG00000241213,ENSG00000240393,ENSG00000206889,ENSG00000200372,ENSG00000242385,ENSG00000274732,ENSG00000265433,ENSG00000278072,ENSG00000243197,ENSG00000198406,ENSG00000241156,ENSG00000241397,ENSG00000240922,ENSG00000185565
chr3	117439843	117440138	3:117439843-117440138	ENSG00000286660,ENSG00000243276,ENSG00000241213,ENSG00000240393,ENSG00000206889,ENSG00000242385,ENSG00000274732,ENSG00000265433,ENSG00000278072,ENSG00000198406,ENSG00000241156,ENSG00000241397
chr3	117445546	117445863	3:117445546-117445863	ENSG00000286660,ENSG00000243276,ENSG00000241213,ENSG00000240393,ENSG00000206889,ENSG00000200372,ENSG00000242385,ENSG00000274732,ENSG00000265433,ENSG00000278072,ENSG00000243197,ENSG00000198406,ENSG00000241156
chr3	117454290	117454766	3:117454290-117454766	ENSG00000286660,ENSG00000243276,ENSG00000241213,ENSG00000240393,ENSG00000206889,ENSG00000200372,ENSG00000242385,ENSG00000274732,ENSG00000265433,ENSG00000278072,ENSG00000243197,ENSG00000198406,ENSG00000241156,ENSG00000241397,ENSG00000185565
chr3	117603121	117603399	3:117603121-117603399	ENSG00000286660,ENSG00000243276,ENSG00000241213,ENSG00000240393,ENSG00000206889,ENSG00000200372,ENSG00000242385,ENSG00000274732,ENSG00000265433,ENSG00000278072,ENSG00000243197,ENSG00000198406,ENSG00000241156,ENSG00000241397
chr3	117788295	117788528	3:117788295-117788528	ENSG00000286660,ENSG00000243276,ENSG00000242816,ENSG00000241213,ENSG00000240393,ENSG00000278072
chr3	117847308	117847674	3:117847308-117847674	ENSG00000286660,ENSG00000243276,ENSG00000241213,ENSG00000240393,ENSG00000242385,ENSG00000274732,ENSG00000265433,ENSG00000278072,ENSG00000243197,ENSG00000198406,ENSG00000241156,ENSG00000241397
chr3	117885017	117885589	3:117885017-117885589	ENSG00000286660,ENSG00000243276,ENSG00000241213,ENSG00000240393,ENSG00000265433,ENSG00000278072,ENSG00000243197,ENSG00000198406,ENSG00000241156,ENSG00000241397
chr3	117997043	117997710	3:117997043-117997710	ENSG00000286660,ENSG00000243276,ENSG00000241213,ENSG00000240393,ENSG00000239268
chr3	118977824	118978004	3:118977824-118978004	ENSG00000114638,ENSG00000239877
chr3	119034273	119035221	3:119034273-119035221	ENSG00000114638,ENSG00000239877,ENSG00000144847,ENSG00000243276
chr3	119145822	119146260	3:119145822-119146260	ENSG00000114638,ENSG00000251012,ENSG00000163424,ENSG00000144847
chr3	119219011	119219507	3:119219011-119219507	ENSG00000240254,ENSG00000121578,ENSG00000114638,ENSG00000251012,ENSG00000163424,ENSG00000239877,ENSG00000243276
chr3	119240502	119241150	3:119240502-119241150	ENSG00000240254,ENSG00000121578,ENSG00000114638,ENSG00000251012,ENSG00000163424
chr3	119241499	119241867	3:119241499-119241867	ENSG00000240254,ENSG00000121578,ENSG00000114638,ENSG00000251012,ENSG00000163424
chr3	119258885	119259231	3:119258885-119259231	ENSG00000121578,ENSG00000114638
chr3	119293900	119294238	3:119293900-119294238	ENSG00000241155,ENSG00000242829,ENSG00000031081,ENSG00000114638
chr3	119294458	119295208	3:119294458-119295208	ENSG00000241155,ENSG00000242829,ENSG00000031081
chr3	119322550	119323615	3:119322550-119323615	ENSG00000121594,ENSG00000207310,ENSG00000241155,ENSG00000242829,ENSG00000031081,ENSG00000114638
chr3	119345731	119345949	3:119345731-119345949	ENSG00000207310
chr3	119353114	119353545	3:119353114-119353545	ENSG00000121594,ENSG00000207310,ENSG00000241155,ENSG00000242829,ENSG00000031081,ENSG00000114638
chr3	119359729	119359926	3:119359729-119359926	ENSG00000121594,ENSG00000207310,ENSG00000114638
chr3	119463282	119464046	3:119463282-119464046	ENSG00000121594,ENSG00000163389,ENSG00000176142
chr3	119468735	119469404	3:119468735-119469404	ENSG00000286584,ENSG00000144837,ENSG00000121594,ENSG00000113845,ENSG00000272662,ENSG00000163389,ENSG00000176142
chr3	119469898	119470157	3:119469898-119470157	ENSG00000163389,ENSG00000176142
chr3	119498181	119498919	3:119498181-119498919	ENSG00000286584,ENSG00000138495,ENSG00000121577,ENSG00000144837,ENSG00000121594,ENSG00000113845,ENSG00000272662,ENSG00000163389,ENSG00000176142
chr3	119579415	119580505	3:119579415-119580505	ENSG00000286584,ENSG00000144837,ENSG00000144843,ENSG00000272967,ENSG00000121594
chr3	119638260	119638686	3:119638260-119638686	ENSG00000286584,ENSG00000121577,ENSG00000242052,ENSG00000144837,ENSG00000121594
chr3	119654366	119654559	3:119654366-119654559	ENSG00000286584,ENSG00000121577,ENSG00000242052,ENSG00000144837,ENSG00000121594
chr3	119677130	119677676	3:119677130-119677676	ENSG00000285585,ENSG00000183833,ENSG00000286584,ENSG00000138495,ENSG00000121577,ENSG00000242052,ENSG00000144837,ENSG00000121594
chr3	119702834	119703200	3:119702834-119703200	ENSG00000239994,ENSG00000285585,ENSG00000183833
chr3	119767555	119767803	3:119767555-119767803	ENSG00000244139,ENSG00000244308,ENSG00000240471,ENSG00000144852,ENSG00000239994,ENSG00000183833
chr3	119809896	119810605	3:119809896-119810605	ENSG00000206721,ENSG00000244139,ENSG00000244308,ENSG00000288667,ENSG00000288662,ENSG00000240471,ENSG00000144852,ENSG00000239994,ENSG00000144837
chr3	119820973	119821228	3:119820973-119821228	ENSG00000206721,ENSG00000244139,ENSG00000244308,ENSG00000288662,ENSG00000240471,ENSG00000144852,ENSG00000239994
chr3	119908494	119908869	3:119908494-119908869	ENSG00000206721,ENSG00000244139,ENSG00000244308,ENSG00000241546,ENSG00000288667,ENSG00000288662,ENSG00000082701
chr3	120033732	120034028	3:120033732-120034028	ENSG00000244139,ENSG00000244308,ENSG00000241546,ENSG00000239835,ENSG00000288667,ENSG00000288662
chr3	120094033	120095731	3:120094033-120095731	ENSG00000206721,ENSG00000244139,ENSG00000244308,ENSG00000242622,ENSG00000241546,ENSG00000288667,ENSG00000288662,ENSG00000082701
chr3	120284882	120285410	3:120284882-120285410	ENSG00000243593,ENSG00000244441,ENSG00000240774,ENSG00000284121,ENSG00000242613,ENSG00000282950,ENSG00000206721,ENSG00000175697,ENSG00000244139,ENSG00000244308
chr3	120289902	120290090	3:120289902-120290090	ENSG00000284121,ENSG00000242613,ENSG00000282950,ENSG00000206721,ENSG00000175697,ENSG00000244139
chr3	120307521	120307844	3:120307521-120307844	ENSG00000284121,ENSG00000242613,ENSG00000282950,ENSG00000240882,ENSG00000206721,ENSG00000244139,ENSG00000244308
chr3	120348448	120349642	3:120348448-120349642	ENSG00000243593,ENSG00000213371,ENSG00000244441,ENSG00000240774,ENSG00000284121,ENSG00000242613,ENSG00000282950,ENSG00000240661,ENSG00000163428,ENSG00000206721,ENSG00000244139,ENSG00000244308,ENSG00000288667,ENSG00000288662
chr3	120417135	120417738	3:120417135-120417738	ENSG00000287366,ENSG00000243593,ENSG00000213371,ENSG00000113924,ENSG00000244441,ENSG00000240774,ENSG00000286735,ENSG00000284121,ENSG00000163430,ENSG00000242613,ENSG00000282950,ENSG00000240661,ENSG00000206721,ENSG00000175697,ENSG00000244139,ENSG00000244308,ENSG00000288667,ENSG00000288662
chr3	120450526	120451460	3:120450526-120451460	ENSG00000243593,ENSG00000213371,ENSG00000244441,ENSG00000240774,ENSG00000286735,ENSG00000284121,ENSG00000163430,ENSG00000242613,ENSG00000282950,ENSG00000206721
chr3	120558769	120559291	3:120558769-120559291	ENSG00000287366,ENSG00000243593,ENSG00000213371,ENSG00000113924,ENSG00000244441,ENSG00000240774,ENSG00000284121,ENSG00000242613,ENSG00000282950,ENSG00000206721,ENSG00000175697,ENSG00000244139,ENSG00000244308
chr3	120559496	120559715	3:120559496-120559715	ENSG00000287366,ENSG00000243593,ENSG00000213371,ENSG00000244441,ENSG00000240774
chr3	120567632	120568132	3:120567632-120568132	ENSG00000287366,ENSG00000243593,ENSG00000213371,ENSG00000113924,ENSG00000244441,ENSG00000240774,ENSG00000242613,ENSG00000206721
chr3	120595988	120596765	3:120595988-120596765	ENSG00000287366,ENSG00000243593,ENSG00000213371,ENSG00000153767,ENSG00000113924,ENSG00000065518,ENSG00000240774,ENSG00000206721
chr3	120719376	120719907	3:120719376-120719907	ENSG00000270782,ENSG00000287366,ENSG00000243593,ENSG00000213371,ENSG00000153767,ENSG00000243257,ENSG00000240452,ENSG00000144840,ENSG00000113924,ENSG00000206721,ENSG00000244139
chr3	120742026	120742968	3:120742026-120742968	ENSG00000287366,ENSG00000243593,ENSG00000213371,ENSG00000153767,ENSG00000243257,ENSG00000240452,ENSG00000144840,ENSG00000113924
chr3	120907896	120908808	3:120907896-120908808	ENSG00000264477,ENSG00000270782,ENSG00000145087,ENSG00000287366,ENSG00000243593,ENSG00000286827,ENSG00000213371
chr3	121078153	121078789	3:121078153-121078789	ENSG00000242103,ENSG00000243813,ENSG00000264477,ENSG00000270782,ENSG00000287366,ENSG00000243593
chr3	121431962	121432414	3:121431962-121432414	ENSG00000163833,ENSG00000186103,ENSG00000242445,ENSG00000287022,ENSG00000242103,ENSG00000264477,ENSG00000270782,ENSG00000287366,ENSG00000243593,ENSG00000213371
chr3	121545565	121546169	3:121545565-121546169	ENSG00000121552,ENSG00000243544,ENSG00000163833,ENSG00000186103,ENSG00000242445,ENSG00000051341
chr3	121660377	121661184	3:121660377-121661184	ENSG00000222057,ENSG00000243544,ENSG00000180353,ENSG00000163833,ENSG00000186103
chr3	121749479	121750064	3:121749479-121750064	ENSG00000173230,ENSG00000243544,ENSG00000180353,ENSG00000163833,ENSG00000186103
chr3	121757174	121757378	3:121757174-121757378	ENSG00000173230,ENSG00000243544,ENSG00000163833,ENSG00000186103,ENSG00000242445,ENSG00000242103,ENSG00000287366
chr3	121834767	121835500	3:121834767-121835500	ENSG00000145088,ENSG00000173226,ENSG00000243544,ENSG00000163833,ENSG00000186103,ENSG00000242445
chr3	121869730	121870007	3:121869730-121870007	ENSG00000163833,ENSG00000186103
chr3	121871439	121871690	3:121871439-121871690	ENSG00000163833,ENSG00000186103
chr3	121914027	121914285	3:121914027-121914285	ENSG00000163406
chr3	121938087	121938294	3:121938087-121938294	ENSG00000121552,ENSG00000163406,ENSG00000163833,ENSG00000186103
chr3	121995092	121995515	3:121995092-121995515	ENSG00000145103,ENSG00000186103
chr3	121997971	121998223	3:121997971-121998223	ENSG00000145103,ENSG00000186103
chr3	122003124	122003339	3:122003124-122003339	ENSG00000202388,ENSG00000145103
chr3	122021904	122022266	3:122021904-122022266	ENSG00000202388,ENSG00000145103
chr3	122053089	122053276	3:122053089-122053276	ENSG00000114013,ENSG00000202388
chr3	122077516	122078059	3:122077516-122078059	ENSG00000114013
chr3	122091593	122092226	3:122091593-122092226	ENSG00000121552,ENSG00000240236,ENSG00000287977,ENSG00000114013,ENSG00000163833,ENSG00000186103,ENSG00000242103
chr3	122101729	122101963	3:122101729-122101963	ENSG00000240236,ENSG00000287977
chr3	122111923	122112101	3:122111923-122112101	ENSG00000240236,ENSG00000287977
chr3	122164738	122164936	3:122164738-122164936	ENSG00000287977
chr3	122233028	122233677	3:122233028-122233677	ENSG00000121552,ENSG00000240236,ENSG00000287977,ENSG00000186103
chr3	122247500	122248207	3:122247500-122248207	ENSG00000121552,ENSG00000240236,ENSG00000036828,ENSG00000287977,ENSG00000163833,ENSG00000186103,ENSG00000242445,ENSG00000242103
chr3	122258662	122259032	3:122258662-122259032	ENSG00000121552,ENSG00000240236,ENSG00000036828,ENSG00000287977,ENSG00000163833,ENSG00000186103,ENSG00000242445
chr3	122271401	122272019	3:122271401-122272019	ENSG00000121552,ENSG00000240236,ENSG00000287977,ENSG00000243544,ENSG00000163833,ENSG00000186103,ENSG00000242445,ENSG00000242103
chr3	122383849	122384481	3:122383849-122384481	ENSG00000138463,ENSG00000169087,ENSG00000275348,ENSG00000242531,ENSG00000272758,ENSG00000196981,ENSG00000114023,ENSG00000160124,ENSG00000121552,ENSG00000240236,ENSG00000163833
chr3	122415934	122416726	3:122415934-122416726	-
chr3	122514015	122515024	3:122514015-122515024	ENSG00000138463,ENSG00000169087,ENSG00000287207,ENSG00000275348,ENSG00000114030,ENSG00000242531,ENSG00000272758,ENSG00000196981
chr3	122563861	122564860	3:122563861-122564860	ENSG00000138463,ENSG00000169087,ENSG00000173193,ENSG00000173200,ENSG00000163840,ENSG00000138496,ENSG00000287207,ENSG00000275348,ENSG00000242531,ENSG00000272758,ENSG00000196981
chr3	122576172	122576662	3:122576172-122576662	ENSG00000138463,ENSG00000169087,ENSG00000173200,ENSG00000163840,ENSG00000138496,ENSG00000275348,ENSG00000242531,ENSG00000272758,ENSG00000196981
chr3	122577627	122577917	3:122577627-122577917	ENSG00000173200,ENSG00000163840,ENSG00000138496,ENSG00000275348
chr3	122659012	122659195	3:122659012-122659195	ENSG00000243918,ENSG00000275348
chr3	122679257	122679554	3:122679257-122679554	ENSG00000138463,ENSG00000169087,ENSG00000173193,ENSG00000163840,ENSG00000138496,ENSG00000275348,ENSG00000242531,ENSG00000272758,ENSG00000196981
chr3	122680599	122681196	3:122680599-122681196	ENSG00000138463,ENSG00000169087,ENSG00000173193,ENSG00000163840,ENSG00000138496,ENSG00000275348,ENSG00000242531,ENSG00000272758,ENSG00000196981
chr3	122762119	122762298	3:122762119-122762298	-
chr3	122780867	122781148	3:122780867-122781148	-
chr3	122793598	122794008	3:122793598-122794008	-
chr3	122794880	122795606	3:122794880-122795606	-
chr3	122890208	122890683	3:122890208-122890683	ENSG00000273033,ENSG00000138463,ENSG00000169087
chr3	122916227	122916432	3:122916227-122916432	ENSG00000082684,ENSG00000138463,ENSG00000169087
chr3	122921779	122922529	3:122921779-122922529	ENSG00000082684,ENSG00000138463,ENSG00000169087
chr3	122943511	122943801	3:122943511-122943801	ENSG00000082684,ENSG00000138463,ENSG00000169087
chr3	122948544	122948829	3:122948544-122948829	-
chr3	122975154	122975802	3:122975154-122975802	ENSG00000082684,ENSG00000138463,ENSG00000169087
chr3	123008706	123009155	3:123008706-123009155	ENSG00000082684
chr3	123026865	123028129	3:123026865-123028129	ENSG00000082684
chr3	123066855	123067921	3:123066855-123067921	ENSG00000065485,ENSG00000138463,ENSG00000169087
chr3	123072624	123072827	3:123072624-123072827	ENSG00000065485
chr3	123082301	123082620	3:123082301-123082620	ENSG00000065485
chr3	123090855	123091262	3:123090855-123091262	ENSG00000065485
chr3	123105784	123106068	3:123105784-123106068	-
chr3	123111917	123112583	3:123111917-123112583	-
chr3	123113961	123114152	3:123113961-123114152	-
chr3	123140666	123140895	3:123140666-123140895	ENSG00000065485
chr3	123155436	123155656	3:123155436-123155656	ENSG00000284421,ENSG00000065485
chr3	123201615	123202302	3:123201615-123202302	ENSG00000121542,ENSG00000138463,ENSG00000169087
chr3	123258899	123259113	3:123258899-123259113	ENSG00000273454
chr3	123286222	123286542	3:123286222-123286542	ENSG00000272678,ENSG00000173175,ENSG00000273454
chr3	123301908	123302512	3:123301908-123302512	ENSG00000272678,ENSG00000173175,ENSG00000273454
chr3	123307836	123308187	3:123307836-123308187	ENSG00000173175,ENSG00000273454
chr3	123329008	123329188	3:123329008-123329188	ENSG00000206527
chr3	123335106	123335297	3:123335106-123335297	-
chr3	123448099	123448419	3:123448099-123448419	ENSG00000173175
chr3	123449200	123449934	3:123449200-123449934	ENSG00000173175
chr3	123584669	123585727	3:123584669-123585727	ENSG00000273123,ENSG00000239523,ENSG00000206527
chr3	123610328	123610703	3:123610328-123610703	ENSG00000273123,ENSG00000250174,ENSG00000065534,ENSG00000239523,ENSG00000206527
chr3	123667586	123668174	3:123667586-123668174	ENSG00000273123,ENSG00000250174,ENSG00000065534
chr3	123757373	123757608	3:123757373-123757608	ENSG00000207002,ENSG00000273123,ENSG00000250174
chr3	123758214	123758805	3:123758214-123758805	ENSG00000207002,ENSG00000273123,ENSG00000250174
chr3	123881916	123882162	3:123881916-123882162	ENSG00000207002,ENSG00000065534
chr3	123883204	123883579	3:123883204-123883579	ENSG00000207002,ENSG00000065534
chr3	123883972	123884581	3:123883972-123884581	ENSG00000207002,ENSG00000065534
chr3	123895399	123895686	3:123895399-123895686	ENSG00000207002
chr3	123914911	123915640	3:123914911-123915640	ENSG00000175455,ENSG00000207002
chr3	123961140	123961587	3:123961140-123961587	ENSG00000175455
chr3	123966774	123967129	3:123966774-123967129	ENSG00000175455
chr3	123979727	123980004	3:123979727-123980004	ENSG00000065371,ENSG00000175455
chr3	123986796	123987003	3:123986796-123987003	ENSG00000065371
chr3	123991792	123992269	3:123991792-123992269	ENSG00000065371
chr3	124001535	124001823	3:124001535-124001823	ENSG00000266383,ENSG00000065371
chr3	124032805	124034500	3:124032805-124034500	ENSG00000276656,ENSG00000240622,ENSG00000266383,ENSG00000160145
chr3	124083948	124084735	3:124083948-124084735	ENSG00000240622,ENSG00000266383,ENSG00000160145
chr3	124249935	124250572	3:124249935-124250572	ENSG00000252751,ENSG00000276656,ENSG00000240622,ENSG00000266383,ENSG00000160145
chr3	124257455	124258084	3:124257455-124258084	ENSG00000252751,ENSG00000276656,ENSG00000240622,ENSG00000266383,ENSG00000160145
chr3	124299120	124299530	3:124299120-124299530	ENSG00000252751,ENSG00000276656,ENSG00000240622,ENSG00000266383
chr3	124318625	124318906	3:124318625-124318906	ENSG00000252751,ENSG00000276656,ENSG00000240622,ENSG00000266383
chr3	124436817	124437348	3:124436817-124437348	ENSG00000252751,ENSG00000276656,ENSG00000240622
chr3	124438347	124438627	3:124438347-124438627	ENSG00000252751,ENSG00000276656
chr3	124468187	124468430	3:124468187-124468430	ENSG00000252751,ENSG00000276656
chr3	124559861	124560079	3:124559861-124560079	ENSG00000260391,ENSG00000252751,ENSG00000160145
chr3	124584535	124584991	3:124584535-124584991	ENSG00000260391,ENSG00000160145
chr3	124639936	124640138	3:124639936-124640138	ENSG00000160145
chr3	124643520	124643702	3:124643520-124643702	ENSG00000160145
chr3	124730321	124730663	3:124730321-124730663	ENSG00000242199,ENSG00000265981,ENSG00000114491,ENSG00000260391,ENSG00000288713
chr3	124780789	124781203	3:124780789-124781203	ENSG00000243986,ENSG00000276626,ENSG00000280042,ENSG00000244286,ENSG00000082781
chr3	124835040	124835631	3:124835040-124835631	ENSG00000243986,ENSG00000276626,ENSG00000280042,ENSG00000244286,ENSG00000082781
chr3	124886626	124887733	3:124886626-124887733	ENSG00000243986,ENSG00000276626,ENSG00000280042,ENSG00000244286,ENSG00000082781
chr3	124960943	124961186	3:124960943-124961186	ENSG00000173706,ENSG00000173702
chr3	124962474	124962858	3:124962474-124962858	ENSG00000173706,ENSG00000173702
chr3	125054671	125055027	3:125054671-125055027	ENSG00000288022,ENSG00000252642,ENSG00000173706
chr3	125055693	125056252	3:125055693-125056252	ENSG00000199327,ENSG00000288022,ENSG00000252642,ENSG00000173706
chr3	125121886	125122067	3:125121886-125122067	ENSG00000199327,ENSG00000221955
chr3	125141307	125142257	3:125141307-125142257	ENSG00000264986,ENSG00000199327,ENSG00000221955,ENSG00000173706
chr3	125148817	125149206	3:125148817-125149206	ENSG00000252953,ENSG00000264986,ENSG00000199327,ENSG00000221955,ENSG00000173706,ENSG00000173702
chr3	125207567	125207758	3:125207567-125207758	ENSG00000221955
chr3	125212525	125213304	3:125212525-125213304	ENSG00000221955
chr3	125257519	125257912	3:125257519-125257912	ENSG00000228963,ENSG00000252953,ENSG00000243508
chr3	125318393	125318677	3:125318393-125318677	ENSG00000243508,ENSG00000229048
chr3	125357087	125357614	3:125357087-125357614	ENSG00000252953,ENSG00000243508,ENSG00000163848
chr3	125359833	125360079	3:125359833-125360079	ENSG00000252953,ENSG00000243508,ENSG00000163848
chr3	125374683	125374877	3:125374683-125374877	ENSG00000252953,ENSG00000243508,ENSG00000163848
chr3	125375071	125375647	3:125375071-125375647	ENSG00000228963,ENSG00000252953,ENSG00000243508,ENSG00000163848
chr3	125519755	125520480	3:125519755-125520480	ENSG00000241346,ENSG00000239978,ENSG00000228963,ENSG00000243429,ENSG00000234458,ENSG00000242001,ENSG00000243072,ENSG00000252965,ENSG00000201800,ENSG00000114520
chr3	125595246	125595964	3:125595246-125595964	ENSG00000241278,ENSG00000241346,ENSG00000179170,ENSG00000239978,ENSG00000228963,ENSG00000243429,ENSG00000234458,ENSG00000242001,ENSG00000243072,ENSG00000144909
chr3	125766304	125766913	3:125766304-125766913	ENSG00000272020,ENSG00000171084,ENSG00000248787,ENSG00000241278,ENSG00000241288,ENSG00000241346,ENSG00000287617,ENSG00000242229,ENSG00000221737,ENSG00000239804,ENSG00000272840,ENSG00000284660,ENSG00000284624,ENSG00000239432,ENSG00000179170,ENSG00000239978,ENSG00000228963,ENSG00000243429,ENSG00000234458,ENSG00000242001,ENSG00000243072
chr3	125775283	125775626	3:125775283-125775626	ENSG00000241278,ENSG00000241346,ENSG00000287617,ENSG00000242229,ENSG00000221737,ENSG00000239804,ENSG00000272840,ENSG00000284660,ENSG00000284624,ENSG00000239432,ENSG00000179170,ENSG00000239978,ENSG00000228963,ENSG00000243429,ENSG00000234458,ENSG00000242001,ENSG00000243072
chr3	125915521	125915735	3:125915521-125915735	ENSG00000171084,ENSG00000248787,ENSG00000241278,ENSG00000241288
chr3	125915916	125916944	3:125915916-125916944	ENSG00000171084,ENSG00000248787,ENSG00000241278,ENSG00000241288,ENSG00000241346,ENSG00000242229,ENSG00000221737,ENSG00000239432,ENSG00000179170,ENSG00000239978,ENSG00000228963
chr3	125969042	125969498	3:125969042-125969498	ENSG00000272020,ENSG00000250218,ENSG00000248607,ENSG00000114547,ENSG00000241439,ENSG00000189366,ENSG00000241278,ENSG00000241346,ENSG00000179170,ENSG00000228963,ENSG00000243429,ENSG00000234458
chr3	125990367	125990675	3:125990367-125990675	ENSG00000272020,ENSG00000250218,ENSG00000248607,ENSG00000241439,ENSG00000189366
chr3	126064919	126065136	3:126064919-126065136	ENSG00000272020,ENSG00000250218,ENSG00000250012,ENSG00000248607,ENSG00000114544
chr3	126081744	126082083	3:126081744-126082083	ENSG00000250218,ENSG00000250012,ENSG00000248607,ENSG00000114544
chr3	126083489	126084444	3:126083489-126084444	ENSG00000287232,ENSG00000246022,ENSG00000272020,ENSG00000250218,ENSG00000250012,ENSG00000248607,ENSG00000114544
chr3	126198171	126198477	3:126198171-126198477	ENSG00000287232,ENSG00000246022,ENSG00000272020,ENSG00000144908
chr3	126259656	126259895	3:126259656-126259895	ENSG00000279328,ENSG00000163885,ENSG00000249833,ENSG00000287440,ENSG00000250934,ENSG00000287232,ENSG00000246022,ENSG00000272020
chr3	126287503	126287706	3:126287503-126287706	ENSG00000287440,ENSG00000251448,ENSG00000250934
chr3	126357102	126357840	3:126357102-126357840	ENSG00000279328,ENSG00000163885,ENSG00000249833,ENSG00000163884,ENSG00000287440,ENSG00000251448,ENSG00000250934,ENSG00000287232,ENSG00000246022,ENSG00000272020
chr3	126389154	126389501	3:126389154-126389501	ENSG00000279328,ENSG00000163885,ENSG00000249833,ENSG00000287440,ENSG00000250934,ENSG00000287232,ENSG00000246022,ENSG00000272020
chr3	126446928	126447130	3:126446928-126447130	ENSG00000070476,ENSG00000279328,ENSG00000163885
chr3	126475006	126476086	3:126475006-126476086	ENSG00000201968,ENSG00000070476,ENSG00000279328,ENSG00000163885,ENSG00000287440,ENSG00000287232,ENSG00000246022,ENSG00000272020
chr3	126487268	126487453	3:126487268-126487453	ENSG00000201968,ENSG00000070476,ENSG00000279328
chr3	126493833	126494306	3:126493833-126494306	ENSG00000201968,ENSG00000180697,ENSG00000279328,ENSG00000272020
chr3	126501761	126502124	3:126501761-126502124	ENSG00000201968,ENSG00000180697,ENSG00000180767,ENSG00000159650,ENSG00000279328,ENSG00000287440,ENSG00000272020,ENSG00000228963
chr3	126524261	126524606	3:126524261-126524606	ENSG00000201968,ENSG00000180697,ENSG00000180767,ENSG00000159650
chr3	126530121	126530554	3:126530121-126530554	ENSG00000201968,ENSG00000180697,ENSG00000180767,ENSG00000159650,ENSG00000279328,ENSG00000272020
chr3	126625743	126625935	3:126625743-126625935	ENSG00000198284,ENSG00000248557,ENSG00000197763,ENSG00000201968,ENSG00000180697
chr3	126654666	126655187	3:126654666-126655187	ENSG00000240562,ENSG00000249558,ENSG00000248850,ENSG00000198284,ENSG00000197763,ENSG00000201968,ENSG00000180697
chr3	126678742	126679676	3:126678742-126679676	ENSG00000286919,ENSG00000249558,ENSG00000248850,ENSG00000198284,ENSG00000197763,ENSG00000201968
chr3	126684481	126684677	3:126684481-126684677	ENSG00000240562,ENSG00000239620,ENSG00000214324,ENSG00000249558,ENSG00000248850,ENSG00000198284,ENSG00000201968
chr3	126703754	126704676	3:126703754-126704676	ENSG00000249558,ENSG00000159685,ENSG00000198284
chr3	126731073	126731380	3:126731073-126731380	ENSG00000249558,ENSG00000159685
chr3	126752384	126752580	3:126752384-126752580	ENSG00000214324,ENSG00000249558
chr3	126961192	126961526	3:126961192-126961526	ENSG00000239620,ENSG00000280053,ENSG00000249558,ENSG00000159685
chr3	126982125	126983082	3:126982125-126983082	ENSG00000114554,ENSG00000280053,ENSG00000249558
chr3	126983751	126984335	3:126983751-126984335	ENSG00000114554,ENSG00000280053,ENSG00000249558
chr3	126994818	126996216	3:126994818-126996216	ENSG00000240562,ENSG00000239620,ENSG00000286919,ENSG00000201288,ENSG00000212556,ENSG00000214324,ENSG00000114554,ENSG00000280053,ENSG00000249558
chr3	127074738	127075307	3:127074738-127075307	ENSG00000240562,ENSG00000239620,ENSG00000286919,ENSG00000201288,ENSG00000212556,ENSG00000214324,ENSG00000249558
chr3	127079294	127079640	3:127079294-127079640	ENSG00000240562,ENSG00000239620,ENSG00000286919,ENSG00000201288,ENSG00000212556,ENSG00000214324,ENSG00000249558
chr3	127091566	127091750	3:127091566-127091750	ENSG00000239620,ENSG00000286919,ENSG00000201288,ENSG00000212556,ENSG00000214324
chr3	127221732	127222013	3:127221732-127222013	ENSG00000239620,ENSG00000286919,ENSG00000201288,ENSG00000243016,ENSG00000212556,ENSG00000214324,ENSG00000287784
chr3	127349766	127349949	3:127349766-127349949	ENSG00000244215,ENSG00000239620,ENSG00000286919,ENSG00000201288,ENSG00000212556,ENSG00000214324
chr3	127373096	127373566	3:127373096-127373566	ENSG00000240562,ENSG00000244215,ENSG00000239620,ENSG00000286919,ENSG00000201288,ENSG00000212556,ENSG00000214324
chr3	127455607	127456021	3:127455607-127456021	ENSG00000240562,ENSG00000239620,ENSG00000286919,ENSG00000201288,ENSG00000212556,ENSG00000214324,ENSG00000249558
chr3	127458596	127458901	3:127458596-127458901	ENSG00000240562,ENSG00000239620,ENSG00000286919,ENSG00000201288,ENSG00000214324
chr3	127536205	127537313	3:127536205-127537313	ENSG00000282975,ENSG00000239921
chr3	127544233	127544465	3:127544233-127544465	ENSG00000282975,ENSG00000239921
chr3	127547972	127548212	3:127547972-127548212	ENSG00000282975,ENSG00000240562,ENSG00000239921
chr3	127574954	127575637	3:127574954-127575637	ENSG00000201210,ENSG00000276083,ENSG00000275067,ENSG00000163870,ENSG00000282860
chr3	127589797	127591344	3:127589797-127591344	ENSG00000073111,ENSG00000276083,ENSG00000275067,ENSG00000163870
chr3	127598133	127598747	3:127598133-127598747	ENSG00000073111,ENSG00000276083,ENSG00000163870
chr3	127629114	127629869	3:127629114-127629869	ENSG00000114631,ENSG00000285600
chr3	127637573	127637834	3:127637573-127637834	ENSG00000201210,ENSG00000287143,ENSG00000114631,ENSG00000285600
chr3	127671829	127673404	3:127671829-127673404	ENSG00000201210,ENSG00000114626
chr3	127691524	127691707	3:127691524-127691707	ENSG00000201210,ENSG00000287143,ENSG00000114626
chr3	127750211	127750984	3:127750211-127750984	ENSG00000201210,ENSG00000287143,ENSG00000074416
chr3	127761598	127762276	3:127761598-127762276	ENSG00000201210,ENSG00000287143,ENSG00000074416
chr3	127773009	127773225	3:127773009-127773225	ENSG00000201210,ENSG00000287143,ENSG00000074416
chr3	127800489	127800838	3:127800489-127800838	ENSG00000201210,ENSG00000287143,ENSG00000074416
chr3	127822654	127823534	3:127822654-127823534	ENSG00000201210,ENSG00000287143,ENSG00000074416
chr3	127915067	127915562	3:127915067-127915562	ENSG00000201210,ENSG00000187715,ENSG00000287143
chr3	127925273	127926051	3:127925273-127926051	ENSG00000201210,ENSG00000187715,ENSG00000287143
chr3	128051932	128052669	3:128051932-128052669	ENSG00000058262,ENSG00000201210,ENSG00000074416
chr3	128075516	128076131	3:128075516-128076131	ENSG00000212344,ENSG00000239608,ENSG00000222627,ENSG00000175792
chr3	128076894	128077668	3:128076894-128077668	ENSG00000239608,ENSG00000222627,ENSG00000175792
chr3	128095268	128095572	3:128095268-128095572	ENSG00000212344,ENSG00000239608,ENSG00000222627,ENSG00000175792
chr3	128123575	128124201	3:128123575-128124201	ENSG00000132394,ENSG00000212344,ENSG00000239608,ENSG00000222627,ENSG00000175792
chr3	128153126	128153977	3:128153126-128153977	ENSG00000132394,ENSG00000212344,ENSG00000175792
chr3	128175212	128175482	3:128175212-128175482	ENSG00000212344
chr3	128187446	128187878	3:128187446-128187878	ENSG00000179407,ENSG00000285619,ENSG00000212344
chr3	128370328	128370652	3:128370328-128370652	ENSG00000239405,ENSG00000242049,ENSG00000179407
chr3	128426309	128426758	3:128426309-128426758	ENSG00000179348,ENSG00000242049,ENSG00000179407
chr3	128453793	128454127	3:128453793-128454127	ENSG00000242049,ENSG00000179407
chr3	128486815	128487209	3:128486815-128487209	ENSG00000244300,ENSG00000179348,ENSG00000242049,ENSG00000179407
chr3	128492457	128493295	3:128492457-128493295	ENSG00000244300,ENSG00000179348,ENSG00000242049,ENSG00000179407
chr3	128555248	128555630	3:128555248-128555630	ENSG00000286806,ENSG00000239405,ENSG00000242049,ENSG00000179407
chr3	128556865	128557375	3:128556865-128557375	ENSG00000198685,ENSG00000286806,ENSG00000239405,ENSG00000242049,ENSG00000179407
chr3	128584197	128584729	3:128584197-128584729	ENSG00000198685,ENSG00000239405,ENSG00000242049,ENSG00000179407
chr3	128607921	128608774	3:128607921-128608774	ENSG00000239405,ENSG00000179407
chr3	128617418	128618306	3:128617418-128618306	ENSG00000277250
chr3	128650448	128651190	3:128650448-128651190	ENSG00000177646,ENSG00000287110,ENSG00000250796,ENSG00000242992,ENSG00000207130,ENSG00000242551,ENSG00000277250,ENSG00000163902
chr3	128653712	128654149	3:128653712-128654149	ENSG00000242551,ENSG00000277250,ENSG00000163902
chr3	128680746	128681348	3:128680746-128681348	ENSG00000177646,ENSG00000287110,ENSG00000250796,ENSG00000261159,ENSG00000239483,ENSG00000244232,ENSG00000242992,ENSG00000239503,ENSG00000207130,ENSG00000075785,ENSG00000242551,ENSG00000277250,ENSG00000163902
chr3	128686958	128687188	3:128686958-128687188	ENSG00000250796,ENSG00000244232,ENSG00000242992,ENSG00000239503,ENSG00000207130,ENSG00000075785,ENSG00000242551,ENSG00000277250,ENSG00000163902
chr3	128698293	128698521	3:128698293-128698521	ENSG00000242992,ENSG00000239503,ENSG00000207130,ENSG00000075785,ENSG00000277250
chr3	128698721	128699008	3:128698721-128699008	ENSG00000242992,ENSG00000239503,ENSG00000207130,ENSG00000075785,ENSG00000277250
chr3	128725956	128726686	3:128725956-128726686	ENSG00000244232,ENSG00000242992,ENSG00000239503,ENSG00000207130,ENSG00000075785,ENSG00000277250
chr3	128789054	128789388	3:128789054-128789388	ENSG00000239483,ENSG00000244232,ENSG00000242992,ENSG00000239503,ENSG00000075785
chr3	128795152	128795467	3:128795152-128795467	ENSG00000239483,ENSG00000244232,ENSG00000242992,ENSG00000239503,ENSG00000075785,ENSG00000277250
chr3	128803950	128804482	3:128803950-128804482	ENSG00000250796,ENSG00000261159,ENSG00000239483,ENSG00000244232,ENSG00000242992,ENSG00000239503,ENSG00000207130,ENSG00000075785,ENSG00000242551,ENSG00000277250
chr3	128845624	128846387	3:128845624-128846387	ENSG00000177646,ENSG00000287110,ENSG00000250796,ENSG00000231305,ENSG00000261159,ENSG00000242062,ENSG00000243022,ENSG00000244065,ENSG00000242992,ENSG00000277250
chr3	128854581	128854822	3:128854581-128854822	ENSG00000177646,ENSG00000287110,ENSG00000250796,ENSG00000231305,ENSG00000261159,ENSG00000242062,ENSG00000243022,ENSG00000244065,ENSG00000277250
chr3	128879060	128879849	3:128879060-128879849	ENSG00000177646,ENSG00000287110,ENSG00000250796,ENSG00000231305,ENSG00000261159
chr3	128923105	128923503	3:128923105-128923503	ENSG00000279507,ENSG00000177646,ENSG00000287110,ENSG00000250796,ENSG00000231305,ENSG00000261159
chr3	128974301	128974519	3:128974301-128974519	ENSG00000114656
chr3	128993755	128994248	3:128993755-128994248	ENSG00000114654,ENSG00000114656
chr3	128996717	128997027	3:128996717-128997027	ENSG00000114654,ENSG00000114656
chr3	128998692	128998875	3:128998692-128998875	ENSG00000114654,ENSG00000114656
chr3	129001337	129002409	3:129001337-129002409	ENSG00000114654,ENSG00000114656
chr3	129015793	129016035	3:129015793-129016035	-
chr3	129016285	129016679	3:129016285-129016679	ENSG00000114654,ENSG00000114656
chr3	129027023	129027552	3:129027023-129027552	ENSG00000181789,ENSG00000241673,ENSG00000240682,ENSG00000273174,ENSG00000172780,ENSG00000249505,ENSG00000114654,ENSG00000114656
chr3	129039652	129039890	3:129039652-129039890	ENSG00000249505,ENSG00000114654
chr3	129045630	129046108	3:129045630-129046108	ENSG00000249505
chr3	129058454	129059027	3:129058454-129059027	ENSG00000169704,ENSG00000249505
chr3	129059689	129060011	3:129059689-129060011	ENSG00000169704,ENSG00000249505
chr3	129068248	129068659	3:129068248-129068659	ENSG00000169704
chr3	129069923	129070456	3:129069923-129070456	ENSG00000169704
chr3	129120474	129120832	3:129120474-129120832	ENSG00000273437,ENSG00000240682,ENSG00000273174,ENSG00000261796,ENSG00000172780
chr3	129121418	129121848	3:129121418-129121848	ENSG00000273174,ENSG00000172780
chr3	129160860	129161782	3:129160860-129161782	ENSG00000181789,ENSG00000169714,ENSG00000273437,ENSG00000240682,ENSG00000261796
chr3	129183488	129184296	3:129183488-129184296	ENSG00000181789,ENSG00000241673,ENSG00000169714,ENSG00000273437,ENSG00000240682,ENSG00000261796
chr3	129197492	129197684	3:129197492-129197684	ENSG00000241673
chr3	129233595	129234020	3:129233595-129234020	ENSG00000181789,ENSG00000241673,ENSG00000169714,ENSG00000273437,ENSG00000240682,ENSG00000261796
chr3	129245820	129246003	3:129245820-129246003	ENSG00000181789,ENSG00000241673,ENSG00000169714,ENSG00000273437,ENSG00000240682,ENSG00000261796
chr3	129276313	129276880	3:129276313-129276880	ENSG00000183624,ENSG00000286729,ENSG00000278658,ENSG00000181789
chr3	129277995	129278245	3:129277995-129278245	ENSG00000183624,ENSG00000286729,ENSG00000278658,ENSG00000181789
chr3	129278573	129279347	3:129278573-129279347	ENSG00000183624,ENSG00000286729,ENSG00000278658,ENSG00000181789
chr3	129316185	129316811	3:129316185-129316811	ENSG00000248916,ENSG00000206417,ENSG00000184897
chr3	129317920	129318119	3:129317920-129318119	ENSG00000248916,ENSG00000206417,ENSG00000184897
chr3	129328812	129329096	3:129328812-129329096	ENSG00000270492,ENSG00000248916,ENSG00000206417,ENSG00000184897
chr3	129343668	129344306	3:129343668-129344306	ENSG00000270773,ENSG00000270492,ENSG00000248916
chr3	129383401	129383670	3:129383401-129383670	ENSG00000207088,ENSG00000251474,ENSG00000244932
chr3	129398985	129400185	3:129398985-129400185	ENSG00000207088,ENSG00000251474
chr3	129428426	129428896	3:129428426-129428896	ENSG00000163913,ENSG00000129071,ENSG00000172771,ENSG00000207088,ENSG00000251474
chr3	129439891	129440668	3:129439891-129440668	ENSG00000163913,ENSG00000129071,ENSG00000172771,ENSG00000207088,ENSG00000251474
chr3	129490295	129490583	3:129490295-129490583	ENSG00000178804,ENSG00000163914,ENSG00000163913
chr3	129576859	129577496	3:129576859-129577496	ENSG00000239437,ENSG00000004399,ENSG00000178804,ENSG00000163914
chr3	129578052	129578560	3:129578052-129578560	ENSG00000239437,ENSG00000004399,ENSG00000178804,ENSG00000163914
chr3	129593720	129594225	3:129593720-129594225	ENSG00000239437,ENSG00000004399,ENSG00000178804,ENSG00000163914
chr3	129596779	129597031	3:129596779-129597031	ENSG00000239437,ENSG00000178804,ENSG00000163914
chr3	129605342	129605961	3:129605342-129605961	ENSG00000203644,ENSG00000239437,ENSG00000004399,ENSG00000178804,ENSG00000163914
chr3	129606275	129607013	3:129606275-129607013	ENSG00000239437,ENSG00000004399,ENSG00000178804,ENSG00000163914
chr3	129618898	129619238	3:129618898-129619238	ENSG00000203644,ENSG00000248659,ENSG00000178804,ENSG00000163914
chr3	129626790	129627357	3:129626790-129627357	ENSG00000203644,ENSG00000283509,ENSG00000202412,ENSG00000248659,ENSG00000178804,ENSG00000163914
chr3	129628011	129628205	3:129628011-129628205	ENSG00000203644,ENSG00000283509,ENSG00000202412,ENSG00000248659,ENSG00000163914
chr3	129690495	129690739	3:129690495-129690739	ENSG00000203644,ENSG00000283509,ENSG00000202412,ENSG00000172765
chr3	129794117	129794368	3:129794117-129794368	ENSG00000203644,ENSG00000283509,ENSG00000202412
chr3	129794934	129795184	3:129794934-129795184	ENSG00000203644,ENSG00000283509,ENSG00000202412
chr3	129829705	129829933	3:129829705-129829933	ENSG00000203644,ENSG00000283509,ENSG00000202412,ENSG00000248659
chr3	129890115	129890662	3:129890115-129890662	ENSG00000271270,ENSG00000203644,ENSG00000172765
chr3	129893364	129893909	3:129893364-129893909	ENSG00000271270,ENSG00000203644,ENSG00000172765
chr3	129936813	129937093	3:129936813-129937093	ENSG00000203644
chr3	129950704	129950940	3:129950704-129950940	ENSG00000180770,ENSG00000249869,ENSG00000250643
chr3	129974491	129974822	3:129974491-129974822	ENSG00000180770,ENSG00000170893,ENSG00000250643
chr3	129975463	129975771	3:129975463-129975771	ENSG00000180770,ENSG00000249869,ENSG00000170893,ENSG00000250643
chr3	130002618	130003405	3:130002618-130003405	ENSG00000172752,ENSG00000249253,ENSG00000228252,ENSG00000180770,ENSG00000249869,ENSG00000284731,ENSG00000248459,ENSG00000250643,ENSG00000203644
chr3	130043611	130044056	3:130043611-130044056	ENSG00000172752,ENSG00000249253,ENSG00000228252,ENSG00000250580,ENSG00000253540,ENSG00000248243,ENSG00000251287,ENSG00000251610,ENSG00000251178,ENSG00000180770,ENSG00000249869,ENSG00000203644
chr3	130046437	130046752	3:130046437-130046752	ENSG00000249253,ENSG00000248243,ENSG00000251610,ENSG00000251178,ENSG00000180770
chr3	130073357	130073824	3:130073357-130073824	ENSG00000251610
chr3	130081366	130081943	3:130081366-130081943	ENSG00000172752,ENSG00000249253,ENSG00000228252,ENSG00000248243,ENSG00000251287,ENSG00000251610,ENSG00000180770
chr3	130093772	130094409	3:130093772-130094409	ENSG00000249253,ENSG00000228252,ENSG00000253540,ENSG00000248243,ENSG00000251287,ENSG00000251610,ENSG00000180770,ENSG00000249869
chr3	130105950	130106251	3:130105950-130106251	ENSG00000249846,ENSG00000253540,ENSG00000180770
chr3	130111257	130112646	3:130111257-130112646	ENSG00000249253,ENSG00000249846,ENSG00000253540
chr3	130179539	130179990	3:130179539-130179990	ENSG00000206384,ENSG00000172752,ENSG00000249253,ENSG00000228252,ENSG00000250580,ENSG00000288111,ENSG00000248618,ENSG00000249846
chr3	130604913	130605157	3:130604913-130605157	ENSG00000206384,ENSG00000172752,ENSG00000249253,ENSG00000228252
chr3	130746602	130746991	3:130746602-130746991	ENSG00000017260,ENSG00000285631,ENSG00000222783,ENSG00000196455,ENSG00000172752,ENSG00000249253
chr3	130747417	130748151	3:130747417-130748151	ENSG00000196455
chr3	130759854	130760160	3:130759854-130760160	ENSG00000017260,ENSG00000232829,ENSG00000285631,ENSG00000222783,ENSG00000172752,ENSG00000249253
chr3	130839164	130839371	3:130839164-130839371	ENSG00000232829,ENSG00000285631,ENSG00000222783,ENSG00000249253
chr3	130839765	130840206	3:130839765-130840206	ENSG00000017260,ENSG00000232829,ENSG00000285631,ENSG00000222783,ENSG00000172752,ENSG00000249253
chr3	130850261	130850732	3:130850261-130850732	ENSG00000284095,ENSG00000017260,ENSG00000232829,ENSG00000285631,ENSG00000222783
chr3	130868407	130868880	3:130868407-130868880	ENSG00000284095,ENSG00000285631,ENSG00000222783
chr3	130893041	130894470	3:130893041-130894470	ENSG00000249098,ENSG00000252894,ENSG00000017260,ENSG00000285631,ENSG00000222783
chr3	130905590	130905843	3:130905590-130905843	ENSG00000249098,ENSG00000252894
chr3	130925203	130925661	3:130925203-130925661	ENSG00000251579,ENSG00000249098,ENSG00000252894,ENSG00000250592,ENSG00000017260
chr3	130927134	130927435	3:130927134-130927435	ENSG00000251579,ENSG00000249098,ENSG00000252894,ENSG00000250592,ENSG00000017260
chr3	131020114	131020614	3:131020114-131020614	ENSG00000249020,ENSG00000114670,ENSG00000034533
chr3	131026499	131027084	3:131026499-131027084	ENSG00000249020,ENSG00000261167,ENSG00000250129,ENSG00000114670,ENSG00000034533
chr3	131033583	131033799	3:131033583-131033799	ENSG00000249020,ENSG00000261167,ENSG00000114670,ENSG00000034533
chr3	131083277	131083455	3:131083277-131083455	ENSG00000261167,ENSG00000201550,ENSG00000250129,ENSG00000114670
chr3	131174828	131175095	3:131174828-131175095	ENSG00000249020,ENSG00000261167,ENSG00000201550,ENSG00000250129,ENSG00000114670,ENSG00000172752
chr3	131352911	131353474	3:131352911-131353474	ENSG00000249020,ENSG00000261167,ENSG00000246082,ENSG00000250608
chr3	131361409	131362391	3:131361409-131362391	ENSG00000249020,ENSG00000261167,ENSG00000246082,ENSG00000250608
chr3	131381269	131382190	3:131381269-131382190	ENSG00000248530,ENSG00000248468,ENSG00000249020,ENSG00000114686,ENSG00000261167,ENSG00000198585,ENSG00000246082,ENSG00000250608
chr3	131502524	131503227	3:131502524-131503227	ENSG00000248530,ENSG00000248468,ENSG00000249020,ENSG00000114686,ENSG00000261167
chr3	131539720	131539991	3:131539720-131539991	ENSG00000251447,ENSG00000196353,ENSG00000248530,ENSG00000249020,ENSG00000261167
chr3	131796476	131797032	3:131796476-131797032	ENSG00000129048,ENSG00000213264,ENSG00000240890,ENSG00000240854,ENSG00000265859,ENSG00000196353,ENSG00000248530,ENSG00000249020,ENSG00000261167,ENSG00000201550,ENSG00000250129,ENSG00000172752,ENSG00000249253
chr3	131977287	131977565	3:131977287-131977565	ENSG00000240854,ENSG00000265859
chr3	132035018	132035288	3:132035018-132035288	ENSG00000240854,ENSG00000265859,ENSG00000196353
chr3	132244843	132245057	3:132244843-132245057	ENSG00000213264,ENSG00000240890,ENSG00000014257,ENSG00000242899,ENSG00000240854
chr3	132245773	132246139	3:132245773-132246139	ENSG00000213264,ENSG00000240890,ENSG00000014257,ENSG00000242899,ENSG00000240854
chr3	132352492	132352789	3:132352492-132352789	ENSG00000251614,ENSG00000129048,ENSG00000213264,ENSG00000240890,ENSG00000014257
chr3	132416951	132417985	3:132416951-132417985	ENSG00000251614,ENSG00000129048,ENSG00000138246,ENSG00000213264,ENSG00000240890,ENSG00000014257
chr3	132470881	132471081	3:132470881-132471081	ENSG00000251614,ENSG00000129048,ENSG00000138246
chr3	132550301	132551030	3:132550301-132551030	ENSG00000251614,ENSG00000129048
chr3	132659703	132660929	3:132659703-132660929	ENSG00000081307,ENSG00000251614,ENSG00000129048,ENSG00000274810,ENSG00000240303
chr3	132721808	132722562	3:132721808-132722562	ENSG00000091527,ENSG00000248724,ENSG00000113971,ENSG00000251614,ENSG00000274810
chr3	132722918	132723134	3:132722918-132723134	ENSG00000091527,ENSG00000248724,ENSG00000113971,ENSG00000274810
chr3	132866554	132866755	3:132866554-132866755	-
chr3	132902952	132903258	3:132902952-132903258	ENSG00000251011
chr3	132964233	132964549	3:132964233-132964549	ENSG00000201394,ENSG00000201827,ENSG00000251011
chr3	133038385	133038629	3:133038385-133038629	ENSG00000144868,ENSG00000249725
chr3	133038984	133039207	3:133038984-133039207	ENSG00000144868,ENSG00000249725
chr3	133113953	133114311	3:133113953-133114311	ENSG00000201394,ENSG00000272832,ENSG00000249820,ENSG00000251011,ENSG00000144868
chr3	133211467	133211775	3:133211467-133211775	ENSG00000201394,ENSG00000201827,ENSG00000250983,ENSG00000251011
chr3	133384536	133384722	3:133384536-133384722	ENSG00000201827,ENSG00000250983,ENSG00000249820,ENSG00000251011,ENSG00000144868
chr3	133423691	133424015	3:133423691-133424015	ENSG00000201394,ENSG00000091527,ENSG00000201827,ENSG00000250983,ENSG00000272832,ENSG00000214301,ENSG00000249993,ENSG00000249820,ENSG00000170819,ENSG00000251011
chr3	133441879	133442197	3:133441879-133442197	ENSG00000091513,ENSG00000201394,ENSG00000091527,ENSG00000201827,ENSG00000250983,ENSG00000272832,ENSG00000214301,ENSG00000249993,ENSG00000249820,ENSG00000170819
chr3	133466441	133466907	3:133466441-133466907	ENSG00000244062,ENSG00000201394,ENSG00000091527,ENSG00000201827,ENSG00000250983,ENSG00000272832,ENSG00000214301,ENSG00000249993,ENSG00000249820,ENSG00000170819
chr3	133506268	133506489	3:133506268-133506489	ENSG00000091527,ENSG00000201827,ENSG00000250983,ENSG00000272832,ENSG00000214301
chr3	133572956	133574560	3:133572956-133574560	-
chr3	133661546	133662250	3:133661546-133662250	ENSG00000244062,ENSG00000091513,ENSG00000201394,ENSG00000252641,ENSG00000242337,ENSG00000163781,ENSG00000091527,ENSG00000201827,ENSG00000250983,ENSG00000272832,ENSG00000214301
chr3	133674326	133674559	3:133674326-133674559	ENSG00000244062,ENSG00000091513,ENSG00000201394,ENSG00000252641,ENSG00000242337,ENSG00000163781,ENSG00000250983,ENSG00000272832
chr3	133785028	133785297	3:133785028-133785297	ENSG00000144867,ENSG00000244062,ENSG00000091513,ENSG00000201394
chr3	133805522	133806343	3:133805522-133806343	ENSG00000249691,ENSG00000231845,ENSG00000154917,ENSG00000285908,ENSG00000144867,ENSG00000244062,ENSG00000091513,ENSG00000201394,ENSG00000252641,ENSG00000242337,ENSG00000091527,ENSG00000201827
chr3	133822251	133822944	3:133822251-133822944	ENSG00000240086,ENSG00000249691,ENSG00000231845,ENSG00000243832,ENSG00000288547,ENSG00000154917,ENSG00000285908,ENSG00000144867,ENSG00000244062,ENSG00000091513,ENSG00000201394,ENSG00000091527,ENSG00000201827,ENSG00000250983,ENSG00000272832
chr3	133927367	133927935	3:133927367-133927935	ENSG00000249691,ENSG00000231845,ENSG00000243832,ENSG00000288547,ENSG00000154917,ENSG00000244062,ENSG00000091513,ENSG00000201394,ENSG00000201827
chr3	134029592	134029861	3:134029592-134029861	ENSG00000231845,ENSG00000243832,ENSG00000174640
chr3	134070355	134070718	3:134070355-134070718	ENSG00000231845,ENSG00000243832
chr3	134211935	134212119	3:134211935-134212119	ENSG00000249691,ENSG00000182923,ENSG00000129055,ENSG00000240006,ENSG00000231845,ENSG00000163785
chr3	134224510	134224785	3:134224510-134224785	ENSG00000249691,ENSG00000240006,ENSG00000231845,ENSG00000163785
chr3	134249888	134251130	3:134249888-134251130	ENSG00000249691,ENSG00000182923,ENSG00000129055,ENSG00000231845,ENSG00000163785
chr3	134325961	134326182	3:134325961-134326182	ENSG00000249691,ENSG00000214288,ENSG00000248377,ENSG00000214289,ENSG00000260633,ENSG00000240006
chr3	134338876	134339082	3:134338876-134339082	ENSG00000249691,ENSG00000248377,ENSG00000214289,ENSG00000260633,ENSG00000240006
chr3	134364223	134364468	3:134364223-134364468	ENSG00000248377,ENSG00000114019,ENSG00000214289,ENSG00000260633,ENSG00000240006
chr3	134364758	134365146	3:134364758-134365146	ENSG00000248377,ENSG00000114019,ENSG00000214289,ENSG00000260633,ENSG00000240006
chr3	134370817	134371127	3:134370817-134371127	ENSG00000248377,ENSG00000114019,ENSG00000260633,ENSG00000240006
chr3	134374154	134374708	3:134374154-134374708	ENSG00000248377,ENSG00000114019,ENSG00000214289,ENSG00000260633,ENSG00000240006
chr3	134406633	134407044	3:134406633-134407044	ENSG00000249691,ENSG00000214288,ENSG00000248377,ENSG00000240006,ENSG00000231845
chr3	134447774	134447967	3:134447774-134447967	ENSG00000249691,ENSG00000214288,ENSG00000248377,ENSG00000240006
chr3	134474071	134474257	3:134474071-134474257	ENSG00000249691,ENSG00000182923,ENSG00000129055,ENSG00000214288,ENSG00000248377,ENSG00000240006,ENSG00000231845
chr3	134485510	134486672	3:134485510-134486672	ENSG00000249691,ENSG00000288700,ENSG00000182923,ENSG00000129055
chr3	134600762	134601256	3:134600762-134601256	ENSG00000240086,ENSG00000201413,ENSG00000253087,ENSG00000249691,ENSG00000288700
chr3	134650826	134651358	3:134650826-134651358	ENSG00000240086,ENSG00000174611
chr3	134755134	134755361	3:134755134-134755361	ENSG00000240086,ENSG00000201413,ENSG00000253087
chr3	134794995	134795300	3:134794995-134795300	ENSG00000240086,ENSG00000154928,ENSG00000201413,ENSG00000253087,ENSG00000286982
chr3	134795516	134795961	3:134795516-134795961	ENSG00000240086,ENSG00000154928,ENSG00000201413,ENSG00000253087,ENSG00000286982
chr3	134852811	134853320	3:134852811-134853320	ENSG00000240086,ENSG00000154928,ENSG00000201413,ENSG00000253087,ENSG00000249691
chr3	135226086	135226423	3:135226086-135226423	ENSG00000201325,ENSG00000240086,ENSG00000201413,ENSG00000253087,ENSG00000249691
chr3	135944856	135945264	3:135944856-135945264	ENSG00000272609,ENSG00000066405,ENSG00000241478,ENSG00000242070,ENSG00000243886,ENSG00000201325,ENSG00000249407,ENSG00000174564,ENSG00000252914,ENSG00000244101,ENSG00000200571,ENSG00000244740,ENSG00000273455,ENSG00000227267,ENSG00000073711,ENSG00000241905,ENSG00000242222,ENSG00000240086,ENSG00000201413,ENSG00000253087,ENSG00000249691
chr3	135965432	135966455	3:135965432-135966455	ENSG00000273455,ENSG00000227267,ENSG00000073711,ENSG00000241905,ENSG00000242222
chr3	136135196	136135488	3:136135196-136135488	ENSG00000252914,ENSG00000244101,ENSG00000200571,ENSG00000244740,ENSG00000174579,ENSG00000273455,ENSG00000227267
chr3	136163724	136163999	3:136163724-136163999	ENSG00000252914,ENSG00000244101,ENSG00000200571,ENSG00000114054,ENSG00000244740,ENSG00000241438,ENSG00000174579,ENSG00000273455,ENSG00000227267
chr3	136195431	136197212	3:136195431-136197212	ENSG00000114054,ENSG00000244740,ENSG00000174579,ENSG00000273455
chr3	136250258	136251130	3:136250258-136251130	ENSG00000114054,ENSG00000244740,ENSG00000174579,ENSG00000273455,ENSG00000227267
chr3	136282147	136282637	3:136282147-136282637	ENSG00000241478,ENSG00000243886,ENSG00000201325,ENSG00000249407,ENSG00000174564,ENSG00000240695,ENSG00000252914,ENSG00000244101,ENSG00000200571,ENSG00000114054,ENSG00000244740,ENSG00000273455,ENSG00000227267
chr3	136299417	136299909	3:136299417-136299909	ENSG00000252914,ENSG00000244101,ENSG00000200571,ENSG00000244740,ENSG00000273455,ENSG00000227267
chr3	136464724	136464919	3:136464724-136464919	ENSG00000240695,ENSG00000252914,ENSG00000244101,ENSG00000200571
chr3	136547193	136547391	3:136547193-136547391	ENSG00000240695,ENSG00000252914,ENSG00000244101,ENSG00000200571
chr3	136751725	136752125	3:136751725-136752125	ENSG00000261758,ENSG00000240695,ENSG00000252914,ENSG00000244101,ENSG00000118007
chr3	136752320	136753167	3:136752320-136753167	ENSG00000249407,ENSG00000174564,ENSG00000158092,ENSG00000239213,ENSG00000242968,ENSG00000286915,ENSG00000261758,ENSG00000240695,ENSG00000252914,ENSG00000244101,ENSG00000200571,ENSG00000118007,ENSG00000273455,ENSG00000227267
chr3	136794350	136794726	3:136794350-136794726	ENSG00000249407,ENSG00000174564,ENSG00000242968,ENSG00000286915,ENSG00000240695,ENSG00000252914,ENSG00000244101,ENSG00000200571
chr3	136818743	136819512	3:136818743-136819512	ENSG00000249407,ENSG00000174564,ENSG00000158092,ENSG00000273486,ENSG00000239213,ENSG00000168917,ENSG00000242968,ENSG00000286915,ENSG00000240695,ENSG00000252914,ENSG00000244101
chr3	136820226	136820410	3:136820226-136820410	ENSG00000249407,ENSG00000174564,ENSG00000273486,ENSG00000168917,ENSG00000242968,ENSG00000286915
chr3	136838750	136839069	3:136838750-136839069	ENSG00000249407,ENSG00000174564,ENSG00000158092,ENSG00000273486,ENSG00000239213,ENSG00000242968,ENSG00000286915
chr3	136861808	136862788	3:136861808-136862788	ENSG00000249407,ENSG00000174564,ENSG00000158092,ENSG00000239213,ENSG00000286915,ENSG00000244101
chr3	136884134	136884313	3:136884134-136884313	ENSG00000249407,ENSG00000174564,ENSG00000214283,ENSG00000158092,ENSG00000239213,ENSG00000286915
chr3	136885739	136886293	3:136885739-136886293	ENSG00000249407,ENSG00000174564,ENSG00000214283,ENSG00000158092,ENSG00000239213,ENSG00000240695,ENSG00000252914
chr3	136902532	136903042	3:136902532-136903042	ENSG00000249407,ENSG00000174564,ENSG00000214283,ENSG00000158092,ENSG00000239213,ENSG00000286915,ENSG00000252914,ENSG00000244101
chr3	137013992	137014523	3:137013992-137014523	ENSG00000249407,ENSG00000174564,ENSG00000286915,ENSG00000261758,ENSG00000240695,ENSG00000252914,ENSG00000244101,ENSG00000200571,ENSG00000118007,ENSG00000273455,ENSG00000227267
chr3	137032369	137032857	3:137032369-137032857	ENSG00000272609,ENSG00000066405,ENSG00000241478,ENSG00000261146,ENSG00000242070,ENSG00000243886,ENSG00000201325,ENSG00000249407,ENSG00000174564,ENSG00000286915,ENSG00000252914,ENSG00000244101,ENSG00000200571,ENSG00000273455,ENSG00000227267
chr3	137105333	137105699	3:137105333-137105699	ENSG00000272609,ENSG00000066405,ENSG00000241478,ENSG00000261146,ENSG00000242070,ENSG00000243886,ENSG00000201325
chr3	137198862	137199083	3:137198862-137199083	ENSG00000272609,ENSG00000066405,ENSG00000241478,ENSG00000261146,ENSG00000242070,ENSG00000243886,ENSG00000201325
chr3	137761712	137761997	3:137761712-137761997	ENSG00000241478,ENSG00000261146,ENSG00000239513,ENSG00000168875,ENSG00000242070,ENSG00000243886,ENSG00000201325
chr3	137770915	137771121	3:137770915-137771121	ENSG00000241478,ENSG00000261146,ENSG00000239513,ENSG00000168875,ENSG00000242070
chr3	138071716	138071898	3:138071716-138071898	ENSG00000240668,ENSG00000158163,ENSG00000272609,ENSG00000066405
chr3	138114760	138115543	3:138114760-138115543	ENSG00000286396,ENSG00000240668,ENSG00000158163,ENSG00000272609,ENSG00000066405,ENSG00000241478
chr3	138127546	138128189	3:138127546-138128189	ENSG00000286396,ENSG00000118017,ENSG00000240668,ENSG00000158163,ENSG00000272609,ENSG00000066405,ENSG00000241478,ENSG00000243886
chr3	138174241	138174979	3:138174241-138174979	ENSG00000114098,ENSG00000138231,ENSG00000240668,ENSG00000272609,ENSG00000066405
chr3	138180597	138181085	3:138180597-138181085	ENSG00000114098,ENSG00000138231
chr3	138186984	138188179	3:138186984-138188179	ENSG00000114098,ENSG00000138231
chr3	138329118	138330110	3:138329118-138330110	ENSG00000181322
chr3	138348206	138348890	3:138348206-138348890	ENSG00000158186,ENSG00000181322
chr3	138396487	138397157	3:138396487-138397157	ENSG00000174715,ENSG00000280399,ENSG00000158220,ENSG00000158186,ENSG00000181322,ENSG00000272609,ENSG00000066405,ENSG00000241478,ENSG00000243886,ENSG00000201325
chr3	138417279	138417849	3:138417279-138417849	ENSG00000280399,ENSG00000158220
chr3	138434174	138434950	3:138434174-138434950	ENSG00000280399,ENSG00000158220
chr3	138578178	138578500	3:138578178-138578500	-
chr3	138594038	138595095	3:138594038-138595095	-
chr3	138608361	138609525	3:138608361-138609525	ENSG00000242244,ENSG00000239207,ENSG00000174715,ENSG00000158234,ENSG00000114107,ENSG00000280399
chr3	138686681	138687138	3:138686681-138687138	ENSG00000242244,ENSG00000242321,ENSG00000239207,ENSG00000051382,ENSG00000174715,ENSG00000158234,ENSG00000114107,ENSG00000280399,ENSG00000066405
chr3	138717879	138718143	3:138717879-138718143	ENSG00000242244,ENSG00000242321,ENSG00000239207,ENSG00000051382,ENSG00000174715
chr3	138726077	138726415	3:138726077-138726415	ENSG00000242244,ENSG00000242321,ENSG00000239207,ENSG00000051382,ENSG00000174715
chr3	138834332	138835128	3:138834332-138835128	ENSG00000242244,ENSG00000241429,ENSG00000242321,ENSG00000239207,ENSG00000051382,ENSG00000174715,ENSG00000114107
chr3	138847413	138848289	3:138847413-138848289	ENSG00000242244,ENSG00000242321,ENSG00000239207,ENSG00000174715
chr3	138915317	138916372	3:138915317-138916372	ENSG00000242244,ENSG00000242321,ENSG00000239207,ENSG00000051382,ENSG00000174715,ENSG00000158234,ENSG00000114107,ENSG00000280399
chr3	138923521	138923861	3:138923521-138923861	ENSG00000242244,ENSG00000242321,ENSG00000239207,ENSG00000174715,ENSG00000114107,ENSG00000280399
chr3	138936053	138936477	3:138936053-138936477	ENSG00000206262,ENSG00000183770,ENSG00000244578,ENSG00000174715,ENSG00000280399
chr3	138937610	138937860	3:138937610-138937860	ENSG00000206262,ENSG00000183770,ENSG00000244578
chr3	138945520	138945710	3:138945520-138945710	ENSG00000206262,ENSG00000183770,ENSG00000244578
chr3	138946571	138946797	3:138946571-138946797	ENSG00000206262,ENSG00000183770,ENSG00000244578
chr3	138947134	138947381	3:138947134-138947381	ENSG00000206262,ENSG00000183770,ENSG00000244578
chr3	138950091	138950585	3:138950091-138950585	ENSG00000206260,ENSG00000206262,ENSG00000183770,ENSG00000244578
chr3	138960484	138960970	3:138960484-138960970	ENSG00000206260,ENSG00000206262,ENSG00000183770,ENSG00000174715
chr3	139022025	139022245	3:139022025-139022245	ENSG00000184814,ENSG00000206260
chr3	139044398	139044579	3:139044398-139044579	ENSG00000233701,ENSG00000206260
chr3	139088173	139088452	3:139088173-139088452	ENSG00000251137,ENSG00000206260
chr3	139095063	139095276	3:139095063-139095276	ENSG00000276304,ENSG00000281473,ENSG00000232416,ENSG00000251137,ENSG00000206260
chr3	139101226	139101640	3:139101226-139101640	ENSG00000251471,ENSG00000248790,ENSG00000114113,ENSG00000276304,ENSG00000281473,ENSG00000232416,ENSG00000251137,ENSG00000206260
chr3	139113202	139114033	3:139113202-139114033	ENSG00000276304,ENSG00000281473,ENSG00000175110
chr3	139116989	139117370	3:139116989-139117370	ENSG00000276304,ENSG00000281473
chr3	139173543	139173838	3:139173543-139173838	ENSG00000248790,ENSG00000276304,ENSG00000281473
chr3	139198742	139199103	3:139198742-139199103	ENSG00000276304,ENSG00000281473,ENSG00000206260
chr3	139202413	139202645	3:139202413-139202645	ENSG00000276304,ENSG00000281473
chr3	139328087	139328566	3:139328087-139328566	ENSG00000286988,ENSG00000276304,ENSG00000281473,ENSG00000175110
chr3	139329263	139329580	3:139329263-139329580	ENSG00000248790,ENSG00000114113,ENSG00000272656,ENSG00000286988,ENSG00000276304,ENSG00000281473,ENSG00000175110
chr3	139343757	139344626	3:139343757-139344626	ENSG00000248932,ENSG00000283418,ENSG00000184432,ENSG00000272656,ENSG00000286988,ENSG00000175110
chr3	139358890	139359196	3:139358890-139359196	ENSG00000248932,ENSG00000283418,ENSG00000184432,ENSG00000272656,ENSG00000175110
chr3	139389057	139390304	3:139389057-139390304	ENSG00000248932,ENSG00000283418,ENSG00000184432
chr3	139427501	139427857	3:139427501-139427857	ENSG00000261826,ENSG00000250161,ENSG00000251471,ENSG00000201600,ENSG00000214280,ENSG00000178631,ENSG00000248790,ENSG00000114113,ENSG00000248932
chr3	139539410	139539796	3:139539410-139539796	ENSG00000201600,ENSG00000214280,ENSG00000114115,ENSG00000178631,ENSG00000248790,ENSG00000114113,ENSG00000248932
chr3	139619543	139619835	3:139619543-139619835	ENSG00000249290,ENSG00000250161,ENSG00000251471,ENSG00000250543,ENSG00000244692,ENSG00000201600,ENSG00000214280,ENSG00000178631,ENSG00000248790,ENSG00000114113,ENSG00000248932
chr3	139677488	139678069	3:139677488-139678069	ENSG00000250161,ENSG00000251471,ENSG00000250543,ENSG00000261763,ENSG00000201600,ENSG00000214280,ENSG00000163864,ENSG00000178631,ENSG00000248790,ENSG00000114113
chr3	139934651	139936061	3:139934651-139936061	ENSG00000261826,ENSG00000249305,ENSG00000250433,ENSG00000251058,ENSG00000249290,ENSG00000158258,ENSG00000250161,ENSG00000251471,ENSG00000201600,ENSG00000214280,ENSG00000178631,ENSG00000248790,ENSG00000114113
chr3	140032683	140032877	3:140032683-140032877	ENSG00000249305,ENSG00000250433,ENSG00000251058,ENSG00000249290,ENSG00000250161,ENSG00000251471
chr3	140697729	140697907	3:140697729-140697907	ENSG00000155890,ENSG00000249305,ENSG00000250433,ENSG00000251058,ENSG00000249290
chr3	140755083	140755428	3:140755083-140755428	ENSG00000224085,ENSG00000261826,ENSG00000155890,ENSG00000249305,ENSG00000250433,ENSG00000251058,ENSG00000249290,ENSG00000250161,ENSG00000251471,ENSG00000201600,ENSG00000214280,ENSG00000178631,ENSG00000248790,ENSG00000114113
chr3	140773404	140773596	3:140773404-140773596	ENSG00000224085,ENSG00000261826,ENSG00000155890,ENSG00000249305,ENSG00000250433,ENSG00000251058,ENSG00000249290,ENSG00000250161,ENSG00000251471,ENSG00000201600,ENSG00000214280,ENSG00000248790,ENSG00000114113
chr3	140808997	140809789	3:140808997-140809789	ENSG00000224085,ENSG00000261826,ENSG00000155890,ENSG00000249305,ENSG00000250433,ENSG00000251058,ENSG00000249290,ENSG00000250161,ENSG00000251471,ENSG00000178631
chr3	140816472	140816832	3:140816472-140816832	ENSG00000224085,ENSG00000261826,ENSG00000155890,ENSG00000249305,ENSG00000250433,ENSG00000251058,ENSG00000249290,ENSG00000250161,ENSG00000251471,ENSG00000178631,ENSG00000248790,ENSG00000114113
chr3	140941580	140942613	3:140941580-140942613	ENSG00000248773,ENSG00000114120,ENSG00000224085,ENSG00000261826
chr3	141011432	141011748	3:141011432-141011748	ENSG00000251270,ENSG00000248773,ENSG00000224085,ENSG00000261826
chr3	141018159	141018471	3:141018159-141018471	ENSG00000251270,ENSG00000248773,ENSG00000224085
chr3	141050759	141051834	3:141050759-141051834	ENSG00000251270,ENSG00000175093,ENSG00000248773,ENSG00000224085,ENSG00000250161
chr3	141076750	141077410	3:141076750-141077410	ENSG00000251270,ENSG00000175093,ENSG00000248773,ENSG00000224085,ENSG00000261826,ENSG00000250433
chr3	141095181	141095440	3:141095181-141095440	ENSG00000251270,ENSG00000248773,ENSG00000224085
chr3	141192177	141192559	3:141192177-141192559	ENSG00000241400,ENSG00000287155,ENSG00000251270,ENSG00000248773,ENSG00000224085,ENSG00000261826,ENSG00000251058,ENSG00000249290
chr3	141231328	141232111	3:141231328-141232111	ENSG00000241400,ENSG00000287155,ENSG00000155893
chr3	141266890	141267459	3:141266890-141267459	ENSG00000241400,ENSG00000287155,ENSG00000155893
chr3	141303484	141303831	3:141303484-141303831	ENSG00000288585,ENSG00000249540,ENSG00000241400,ENSG00000287155
chr3	141311470	141312217	3:141311470-141312217	ENSG00000249986,ENSG00000288585,ENSG00000177311,ENSG00000249540,ENSG00000249417,ENSG00000287155
chr3	141320879	141321189	3:141320879-141321189	ENSG00000177311,ENSG00000287155
chr3	141370235	141370627	3:141370235-141370627	ENSG00000177311,ENSG00000249417
chr3	141383485	141383706	3:141383485-141383706	ENSG00000177311
chr3	141392438	141392633	3:141392438-141392633	ENSG00000177311
chr3	141402004	141402997	3:141402004-141402997	ENSG00000177311,ENSG00000249417
chr3	141412314	141412510	3:141412314-141412510	ENSG00000177311,ENSG00000249417
chr3	141441543	141441889	3:141441543-141441889	ENSG00000177311,ENSG00000249417
chr3	141460222	141460425	3:141460222-141460425	ENSG00000249986,ENSG00000155903,ENSG00000215606,ENSG00000288585,ENSG00000287155
chr3	141471064	141471445	3:141471064-141471445	ENSG00000249986,ENSG00000155903,ENSG00000215606,ENSG00000288585
chr3	141486849	141488057	3:141486849-141488057	ENSG00000249986,ENSG00000155903,ENSG00000215606
chr3	141498732	141499318	3:141498732-141499318	ENSG00000249986,ENSG00000250170,ENSG00000155903,ENSG00000215606
chr3	141524921	141525423	3:141524921-141525423	ENSG00000249986,ENSG00000250170,ENSG00000155903
chr3	141528821	141529137	3:141528821-141529137	ENSG00000249986,ENSG00000250170,ENSG00000155903
chr3	141553144	141553388	3:141553144-141553388	ENSG00000249986,ENSG00000155903,ENSG00000215606
chr3	141659947	141660622	3:141659947-141660622	ENSG00000241526,ENSG00000241899,ENSG00000242104,ENSG00000249986
chr3	141681150	141681335	3:141681150-141681335	ENSG00000241526,ENSG00000241899,ENSG00000242104,ENSG00000249986
chr3	141686596	141687251	3:141686596-141687251	ENSG00000286822,ENSG00000241526,ENSG00000241899,ENSG00000242104,ENSG00000249986
chr3	141737948	141738716	3:141737948-141738716	ENSG00000244124,ENSG00000200389,ENSG00000069849,ENSG00000228398,ENSG00000286822,ENSG00000285558,ENSG00000114125,ENSG00000241526,ENSG00000241899,ENSG00000249986
chr3	141765178	141765562	3:141765178-141765562	ENSG00000200389,ENSG00000228398,ENSG00000286822,ENSG00000114124,ENSG00000241526,ENSG00000241899,ENSG00000249986
chr3	141796269	141796829	3:141796269-141796829	ENSG00000200389,ENSG00000228398,ENSG00000286822,ENSG00000241526,ENSG00000241899,ENSG00000249986
chr3	141797192	141797745	3:141797192-141797745	ENSG00000200389,ENSG00000069849,ENSG00000228398,ENSG00000286822,ENSG00000241526,ENSG00000241899,ENSG00000249986
chr3	141812017	141812380	3:141812017-141812380	ENSG00000200389,ENSG00000228398,ENSG00000286822,ENSG00000241526,ENSG00000241899,ENSG00000249986
chr3	141822015	141822341	3:141822015-141822341	ENSG00000228398,ENSG00000286822
chr3	141875623	141877373	3:141875623-141877373	ENSG00000200389,ENSG00000069849,ENSG00000228398,ENSG00000286822,ENSG00000285558,ENSG00000114125,ENSG00000241526
chr3	141881327	141881637	3:141881327-141881637	ENSG00000200389,ENSG00000069849,ENSG00000228398,ENSG00000286822
chr3	141913170	141913444	3:141913170-141913444	ENSG00000244124,ENSG00000200389,ENSG00000069849,ENSG00000228398,ENSG00000249986
chr3	141933784	141934231	3:141933784-141934231	ENSG00000279147,ENSG00000244124,ENSG00000200389,ENSG00000069849,ENSG00000286822,ENSG00000241526,ENSG00000249986
chr3	141940480	141940717	3:141940480-141940717	ENSG00000233597,ENSG00000279147,ENSG00000244124,ENSG00000200389,ENSG00000249986
chr3	141950987	141951293	3:141950987-141951293	-
chr3	142022353	142022707	3:142022353-142022707	ENSG00000233597,ENSG00000114126
chr3	142027714	142028000	3:142027714-142028000	ENSG00000233597,ENSG00000114126
chr3	142028417	142028711	3:142028417-142028711	ENSG00000233597,ENSG00000114126
chr3	142095780	142096184	3:142095780-142096184	ENSG00000233597,ENSG00000114126
chr3	142148969	142149851	3:142148969-142149851	ENSG00000206604,ENSG00000233597,ENSG00000114126
chr3	142210775	142211305	3:142210775-142211305	ENSG00000202125,ENSG00000251804,ENSG00000175066
chr3	142224957	142225858	3:142224957-142225858	ENSG00000175066
chr3	142252501	142253016	3:142252501-142253016	ENSG00000202125,ENSG00000251804,ENSG00000175066,ENSG00000233597
chr3	142356742	142357092	3:142356742-142357092	ENSG00000244327,ENSG00000202125,ENSG00000251804,ENSG00000114127
chr3	142447736	142448299	3:142447736-142448299	ENSG00000244327,ENSG00000242479,ENSG00000175054,ENSG00000202125,ENSG00000251804,ENSG00000114127
chr3	142530807	142531008	3:142530807-142531008	ENSG00000239641,ENSG00000244327,ENSG00000202125,ENSG00000251804
chr3	142578422	142579173	3:142578422-142579173	ENSG00000240950,ENSG00000251787,ENSG00000199319,ENSG00000239641,ENSG00000120756,ENSG00000252745,ENSG00000242390,ENSG00000244327,ENSG00000175054,ENSG00000202125,ENSG00000251804
chr3	142586918	142587228	3:142586918-142587228	ENSG00000240950,ENSG00000251787,ENSG00000199319,ENSG00000239641,ENSG00000120756,ENSG00000252745,ENSG00000242390,ENSG00000175054
chr3	142596030	142596847	3:142596030-142596847	ENSG00000251787,ENSG00000199319,ENSG00000239641,ENSG00000120756,ENSG00000252745,ENSG00000242390,ENSG00000175054
chr3	142723711	142724828	3:142723711-142724828	ENSG00000240950,ENSG00000251787,ENSG00000144935,ENSG00000287045,ENSG00000199319,ENSG00000239641,ENSG00000120756,ENSG00000244327
chr3	142888411	142889349	3:142888411-142889349	ENSG00000243818,ENSG00000240950,ENSG00000163710,ENSG00000251787
chr3	142963213	142964012	3:142963213-142964012	ENSG00000163714,ENSG00000241570,ENSG00000241592,ENSG00000188582,ENSG00000243818
chr3	142982902	142983149	3:142982902-142983149	ENSG00000163714,ENSG00000241570,ENSG00000241592,ENSG00000188582,ENSG00000243818,ENSG00000240950,ENSG00000251787,ENSG00000199319,ENSG00000239641
chr3	142993791	142994385	3:142993791-142994385	ENSG00000268129,ENSG00000163714,ENSG00000243818,ENSG00000240950,ENSG00000251787
chr3	143001038	143001850	3:143001038-143001850	ENSG00000268129,ENSG00000163714,ENSG00000243818,ENSG00000240950
chr3	143002210	143002469	3:143002210-143002469	ENSG00000268129,ENSG00000163714
chr3	143065920	143066259	3:143065920-143066259	ENSG00000243733
chr3	143119259	143121415	3:143119259-143121415	ENSG00000240888,ENSG00000241679,ENSG00000175040,ENSG00000243733
chr3	143172748	143172985	3:143172748-143172985	ENSG00000244171,ENSG00000243733
chr3	143207059	143207715	3:143207059-143207715	ENSG00000240012,ENSG00000240888,ENSG00000244171,ENSG00000243733
chr3	143218290	143218667	3:143218290-143218667	ENSG00000240888,ENSG00000243733
chr3	143218929	143219233	3:143218929-143219233	ENSG00000240888
chr3	143236622	143236903	3:143236622-143236903	ENSG00000240012,ENSG00000240888,ENSG00000243733
chr3	143290290	143290487	3:143290290-143290487	ENSG00000240012,ENSG00000240888
chr3	143329550	143329796	3:143329550-143329796	ENSG00000240012,ENSG00000240888
chr3	143363205	143363653	3:143363205-143363653	ENSG00000244493,ENSG00000240012,ENSG00000240888,ENSG00000243733
chr3	143384314	143384583	3:143384314-143384583	ENSG00000244493,ENSG00000240012
chr3	143414766	143415197	3:143414766-143415197	ENSG00000244493,ENSG00000240012,ENSG00000240888,ENSG00000243733,ENSG00000251787
chr3	143423897	143424213	3:143423897-143424213	ENSG00000240012
chr3	143429796	143429996	3:143429796-143429996	-
chr3	143465003	143465196	3:143465003-143465196	-
chr3	143471860	143472151	3:143471860-143472151	-
chr3	143506284	143506593	3:143506284-143506593	ENSG00000243759,ENSG00000243033
chr3	143526000	143526368	3:143526000-143526368	ENSG00000243759
chr3	143528833	143529302	3:143528833-143529302	ENSG00000248374,ENSG00000243759,ENSG00000243033,ENSG00000240012,ENSG00000240888,ENSG00000251787,ENSG00000199319
chr3	143551858	143552056	3:143551858-143552056	-
chr3	143565990	143566376	3:143565990-143566376	-
chr3	143585707	143586428	3:143585707-143586428	ENSG00000248374,ENSG00000240012,ENSG00000240888,ENSG00000243733,ENSG00000251787,ENSG00000239641
chr3	143595374	143595883	3:143595374-143595883	ENSG00000248374
chr3	143600869	143601160	3:143600869-143601160	ENSG00000248374
chr3	143605095	143605291	3:143605095-143605291	ENSG00000248374
chr3	143644507	143644726	3:143644507-143644726	ENSG00000248374,ENSG00000243733
chr3	143669258	143669741	3:143669258-143669741	ENSG00000248374,ENSG00000243733
chr3	143674154	143674813	3:143674154-143674813	ENSG00000248374,ENSG00000243733
chr3	143769621	143770041	3:143769621-143770041	-
chr3	143775485	143775689	3:143775485-143775689	ENSG00000280397,ENSG00000222778,ENSG00000181804
chr3	143786241	143786910	3:143786241-143786910	ENSG00000280397
chr3	143810839	143811394	3:143810839-143811394	ENSG00000181804
chr3	143822315	143822860	3:143822315-143822860	ENSG00000181804
chr3	143825183	143825778	3:143825183-143825778	ENSG00000181804
chr3	143826223	143826605	3:143826223-143826605	ENSG00000181804
chr3	143832150	143832376	3:143832150-143832376	ENSG00000181804
chr3	143847880	143848719	3:143847880-143848719	ENSG00000235110,ENSG00000181804
chr3	143859682	143859910	3:143859682-143859910	ENSG00000235110,ENSG00000181804
chr3	143914495	143914681	3:143914495-143914681	ENSG00000280397
chr3	143921156	143921435	3:143921156-143921435	ENSG00000280397,ENSG00000222778
chr3	143924694	143924977	3:143924694-143924977	-
chr3	143951389	143951610	3:143951389-143951610	-
chr3	143970718	143972897	3:143970718-143972897	ENSG00000181744
chr3	143973151	143973364	3:143973151-143973364	ENSG00000181744
chr3	144003157	144003341	3:144003157-144003341	ENSG00000280397,ENSG00000222778
chr3	144028796	144029073	3:144028796-144029073	ENSG00000280397,ENSG00000222778
chr3	144270020	144270617	3:144270020-144270617	ENSG00000280397,ENSG00000222778
chr3	144564149	144564340	3:144564149-144564340	ENSG00000280397,ENSG00000222778
chr3	144619993	144620283	3:144619993-144620283	ENSG00000280397
chr3	144750236	144750544	3:144750236-144750544	ENSG00000280397,ENSG00000222778
chr3	144866452	144866734	3:144866452-144866734	ENSG00000240095,ENSG00000280397,ENSG00000222778
chr3	145086064	145086755	3:145086064-145086755	ENSG00000207156,ENSG00000240095,ENSG00000244358,ENSG00000239797,ENSG00000244024,ENSG00000280397,ENSG00000222778
chr3	145089010	145089395	3:145089010-145089395	ENSG00000240095,ENSG00000244358,ENSG00000239797,ENSG00000244024,ENSG00000280397,ENSG00000222778
chr3	145094357	145095038	3:145094357-145095038	ENSG00000240804,ENSG00000240095,ENSG00000244358,ENSG00000239797,ENSG00000244024,ENSG00000280397
chr3	145253324	145253515	3:145253324-145253515	ENSG00000244358,ENSG00000280397
chr3	145333164	145333440	3:145333164-145333440	ENSG00000240095,ENSG00000239797,ENSG00000244024
chr3	145557518	145557763	3:145557518-145557763	ENSG00000207156,ENSG00000242671,ENSG00000240095,ENSG00000244358,ENSG00000239797,ENSG00000241695,ENSG00000244024,ENSG00000280397
chr3	145691247	145691510	3:145691247-145691510	ENSG00000207156,ENSG00000242671,ENSG00000240095,ENSG00000244358,ENSG00000239797,ENSG00000241695,ENSG00000244024,ENSG00000280397
chr3	145903621	145903828	3:145903621-145903828	ENSG00000207156,ENSG00000240095,ENSG00000244358,ENSG00000239797
chr3	146160274	146160484	3:146160274-146160484	ENSG00000152952,ENSG00000240032,ENSG00000243415,ENSG00000261051
chr3	146160753	146161568	3:146160753-146161568	ENSG00000243596,ENSG00000152952,ENSG00000240032,ENSG00000243415,ENSG00000261051,ENSG00000240095
chr3	146189508	146189948	3:146189508-146189948	ENSG00000241457,ENSG00000231213,ENSG00000243596,ENSG00000152952,ENSG00000240032,ENSG00000243415,ENSG00000261051,ENSG00000240095
chr3	146250570	146251490	3:146250570-146251490	ENSG00000241457,ENSG00000243596,ENSG00000114698
chr3	146396778	146397038	3:146396778-146397038	ENSG00000241457,ENSG00000241358,ENSG00000243596
chr3	146449223	146449474	3:146449223-146449474	ENSG00000241457,ENSG00000231213,ENSG00000241358,ENSG00000243596
chr3	146469062	146469969	3:146469062-146469969	ENSG00000241457,ENSG00000231213,ENSG00000188313,ENSG00000279320,ENSG00000163746,ENSG00000241358,ENSG00000243596
chr3	146476523	146476703	3:146476523-146476703	ENSG00000241457,ENSG00000163746,ENSG00000241358,ENSG00000243596
chr3	146498282	146498594	3:146498282-146498594	ENSG00000241457,ENSG00000279320,ENSG00000163746,ENSG00000241358,ENSG00000243596
chr3	146513518	146513815	3:146513518-146513815	ENSG00000188313,ENSG00000279320,ENSG00000243596
chr3	146544121	146545011	3:146544121-146545011	ENSG00000241457,ENSG00000231213,ENSG00000188313,ENSG00000279320,ENSG00000243596
chr3	146569452	146569712	3:146569452-146569712	ENSG00000241457,ENSG00000231213,ENSG00000199812,ENSG00000241358,ENSG00000243596
chr3	146625266	146625559	3:146625266-146625559	ENSG00000205412,ENSG00000207156,ENSG00000241457,ENSG00000231213,ENSG00000243596
chr3	146744656	146744836	3:146744656-146744836	ENSG00000205412,ENSG00000244650,ENSG00000241792,ENSG00000285660,ENSG00000241131,ENSG00000285798,ENSG00000240804,ENSG00000207156,ENSG00000242671,ENSG00000243620
chr3	146876414	146876598	3:146876414-146876598	ENSG00000205412,ENSG00000244650,ENSG00000241792,ENSG00000285660,ENSG00000239922,ENSG00000240804,ENSG00000207156,ENSG00000242671,ENSG00000243620
chr3	147154694	147154879	3:147154694-147154879	ENSG00000205412,ENSG00000244650,ENSG00000241792,ENSG00000285660,ENSG00000241131,ENSG00000285798,ENSG00000239922,ENSG00000240804,ENSG00000241202,ENSG00000239412,ENSG00000207156,ENSG00000242671,ENSG00000243620
chr3	147205237	147205586	3:147205237-147205586	ENSG00000205412,ENSG00000244650,ENSG00000241792,ENSG00000285660,ENSG00000241131,ENSG00000285798,ENSG00000239922,ENSG00000240804,ENSG00000241202,ENSG00000239412,ENSG00000207156,ENSG00000242671,ENSG00000243620
chr3	147245442	147246179	3:147245442-147246179	ENSG00000205412,ENSG00000244650,ENSG00000241792,ENSG00000285660,ENSG00000241131,ENSG00000285798,ENSG00000239922,ENSG00000240804,ENSG00000241202,ENSG00000239412,ENSG00000207156,ENSG00000242671,ENSG00000243620
chr3	147410260	147410985	3:147410260-147410985	ENSG00000241131,ENSG00000285798,ENSG00000240804,ENSG00000152977,ENSG00000241202,ENSG00000174963,ENSG00000243620
chr3	147712573	147712755	3:147712573-147712755	ENSG00000205412,ENSG00000244650,ENSG00000241792,ENSG00000285660,ENSG00000241131,ENSG00000285798,ENSG00000239922,ENSG00000240804,ENSG00000241202,ENSG00000207156,ENSG00000243620
chr3	147858236	147858674	3:147858236-147858674	ENSG00000205412,ENSG00000244650,ENSG00000241792,ENSG00000285660,ENSG00000241131,ENSG00000285798,ENSG00000239922,ENSG00000239661,ENSG00000240804,ENSG00000243620
chr3	147989216	147989807	3:147989216-147989807	ENSG00000205412,ENSG00000244650,ENSG00000241792,ENSG00000285660,ENSG00000241131,ENSG00000285798,ENSG00000239922,ENSG00000239661,ENSG00000240804,ENSG00000241202,ENSG00000243620
chr3	148280392	148280771	3:148280392-148280771	ENSG00000242440,ENSG00000243347,ENSG00000205412,ENSG00000244650
chr3	148525756	148525989	3:148525756-148525989	ENSG00000244089,ENSG00000144891,ENSG00000241993,ENSG00000285557,ENSG00000205412,ENSG00000244650,ENSG00000241792,ENSG00000285660,ENSG00000241131,ENSG00000285798
chr3	148570988	148571299	3:148570988-148571299	ENSG00000287198,ENSG00000244089,ENSG00000144891,ENSG00000241993,ENSG00000285557,ENSG00000205412,ENSG00000244650,ENSG00000241792,ENSG00000285660,ENSG00000241131,ENSG00000285798,ENSG00000240804
chr3	148861476	148861729	3:148861476-148861729	ENSG00000287198,ENSG00000163751,ENSG00000240521,ENSG00000244089,ENSG00000153002,ENSG00000144891,ENSG00000241993
chr3	148947139	148947431	3:148947139-148947431	ENSG00000287198,ENSG00000240521,ENSG00000244089,ENSG00000153002,ENSG00000144891,ENSG00000241993
chr3	148991215	148992369	3:148991215-148992369	ENSG00000163754,ENSG00000241627,ENSG00000287198,ENSG00000240521
chr3	149086198	149086925	3:149086198-149086925	ENSG00000240246,ENSG00000163762,ENSG00000240511,ENSG00000201031,ENSG00000239718,ENSG00000071794,ENSG00000287198,ENSG00000240521,ENSG00000244089,ENSG00000144891,ENSG00000241993
chr3	149109292	149109813	3:149109292-149109813	ENSG00000240511,ENSG00000240521
chr3	149120423	149120728	3:149120423-149120728	ENSG00000163762,ENSG00000163755,ENSG00000240521
chr3	149129253	149130139	3:149129253-149130139	ENSG00000239408,ENSG00000282502,ENSG00000241929,ENSG00000240246,ENSG00000163762,ENSG00000240216,ENSG00000163755,ENSG00000240511,ENSG00000287198,ENSG00000240521,ENSG00000241993
chr3	149146018	149146654	3:149146018-149146654	ENSG00000240246,ENSG00000047457,ENSG00000163755,ENSG00000240511,ENSG00000240521,ENSG00000241993
chr3	149203955	149204158	3:149203955-149204158	ENSG00000047457
chr3	149224833	149225305	3:149224833-149225305	ENSG00000240216,ENSG00000286714,ENSG00000047457
chr3	149245666	149246104	3:149245666-149246104	ENSG00000240216,ENSG00000240521
chr3	149267574	149268002	3:149267574-149268002	ENSG00000239408,ENSG00000282502,ENSG00000241929,ENSG00000240246,ENSG00000243822,ENSG00000163762,ENSG00000244468,ENSG00000240216,ENSG00000047457,ENSG00000163755,ENSG00000240511,ENSG00000287198,ENSG00000240521,ENSG00000244089,ENSG00000144891,ENSG00000241993
chr3	149277266	149277928	3:149277266-149277928	ENSG00000240246,ENSG00000243822,ENSG00000163762,ENSG00000244468,ENSG00000240216,ENSG00000240521
chr3	149307342	149307681	3:149307342-149307681	ENSG00000239408,ENSG00000282502,ENSG00000241929,ENSG00000240246,ENSG00000243822,ENSG00000163762
chr3	149371248	149371428	3:149371248-149371428	ENSG00000239408,ENSG00000282502,ENSG00000241929,ENSG00000240246,ENSG00000243885,ENSG00000240541,ENSG00000169908,ENSG00000243822,ENSG00000163762
chr3	149377701	149378217	3:149377701-149378217	ENSG00000169903,ENSG00000239408,ENSG00000282502,ENSG00000241929,ENSG00000240246,ENSG00000243885,ENSG00000240541,ENSG00000169908,ENSG00000243822,ENSG00000163762
chr3	149480423	149480619	3:149480423-149480619	ENSG00000244503,ENSG00000169903,ENSG00000239408,ENSG00000282502,ENSG00000241929,ENSG00000240246,ENSG00000243885,ENSG00000243822,ENSG00000163762
chr3	149487577	149487827	3:149487577-149487827	ENSG00000244503,ENSG00000169903,ENSG00000239408,ENSG00000282502,ENSG00000241929,ENSG00000240246,ENSG00000243885,ENSG00000243822,ENSG00000163762
chr3	149507579	149507900	3:149507579-149507900	ENSG00000244503,ENSG00000239408,ENSG00000282502,ENSG00000241929,ENSG00000240246
chr3	149530818	149531038	3:149530818-149531038	ENSG00000252581,ENSG00000018408,ENSG00000240246
chr3	149532961	149533312	3:149532961-149533312	ENSG00000252581,ENSG00000018408,ENSG00000240246
chr3	149614159	149614408	3:149614159-149614408	-
chr3	149657685	149658036	3:149657685-149658036	ENSG00000241313,ENSG00000241985,ENSG00000018408
chr3	149658375	149658914	3:149658375-149658914	ENSG00000241313,ENSG00000241985,ENSG00000018408
chr3	149752284	149752977	3:149752284-149752977	ENSG00000114744
chr3	149781094	149781526	3:149781094-149781526	ENSG00000251854,ENSG00000206199
chr3	149783472	149783795	3:149783472-149783795	ENSG00000251854,ENSG00000206199
chr3	149812550	149813483	3:149812550-149813483	ENSG00000082996,ENSG00000206199,ENSG00000114744,ENSG00000240246
chr3	149881846	149882106	3:149881846-149882106	ENSG00000241143,ENSG00000243321,ENSG00000239351,ENSG00000252172
chr3	149908926	149909132	3:149908926-149909132	ENSG00000239351,ENSG00000252172,ENSG00000082996
chr3	149970066	149971444	3:149970066-149971444	ENSG00000241143,ENSG00000243321,ENSG00000240477,ENSG00000243944,ENSG00000241947,ENSG00000182000,ENSG00000224831,ENSG00000242791,ENSG00000070087,ENSG00000239351,ENSG00000206199
chr3	150023024	150023381	3:150023024-150023381	ENSG00000241143,ENSG00000243321,ENSG00000240477,ENSG00000243944,ENSG00000241947,ENSG00000182000,ENSG00000224831,ENSG00000070087
chr3	150184073	150184617	3:150184073-150184617	ENSG00000278234,ENSG00000244541,ENSG00000241143,ENSG00000243321,ENSG00000240477,ENSG00000243944,ENSG00000241947,ENSG00000182000,ENSG00000224831,ENSG00000242791,ENSG00000070087,ENSG00000239351,ENSG00000252172
chr3	150221208	150221508	3:150221208-150221508	ENSG00000286501,ENSG00000243550,ENSG00000278234,ENSG00000244541,ENSG00000241048,ENSG00000241143,ENSG00000243321,ENSG00000240477,ENSG00000243944,ENSG00000241947,ENSG00000182000,ENSG00000224831,ENSG00000239351
chr3	150274955	150275235	3:150274955-150275235	ENSG00000286501,ENSG00000243550,ENSG00000278234,ENSG00000244541,ENSG00000243321,ENSG00000240477
chr3	150384844	150385362	3:150384844-150385362	ENSG00000196428,ENSG00000286501,ENSG00000243550,ENSG00000278234,ENSG00000244541,ENSG00000241143,ENSG00000243321,ENSG00000240477,ENSG00000243944,ENSG00000241947,ENSG00000239351
chr3	150408168	150409165	3:150408168-150409165	ENSG00000196428,ENSG00000286501,ENSG00000243550,ENSG00000278234,ENSG00000244541
chr3	150409580	150410942	3:150409580-150410942	ENSG00000196428,ENSG00000286501,ENSG00000243550,ENSG00000278234,ENSG00000244541
chr3	150545996	150547024	3:150545996-150547024	ENSG00000198843,ENSG00000144895,ENSG00000120742
chr3	150603139	150604034	3:150603139-150604034	ENSG00000271711,ENSG00000198843,ENSG00000144895,ENSG00000120742
chr3	150606099	150606362	3:150606099-150606362	ENSG00000271711,ENSG00000198843,ENSG00000120742
chr3	150611783	150612086	3:150611783-150612086	ENSG00000271711,ENSG00000198843,ENSG00000120742
chr3	150681119	150681336	3:150681119-150681336	ENSG00000163645
chr3	150682414	150682789	3:150682414-150682789	ENSG00000240137,ENSG00000163645,ENSG00000239265,ENSG00000243273
chr3	150703323	150703579	3:150703323-150703579	ENSG00000240137,ENSG00000163645
chr3	150703836	150704248	3:150703836-150704248	ENSG00000240137,ENSG00000163645
chr3	150721429	150721778	3:150721429-150721778	ENSG00000244265,ENSG00000181788,ENSG00000287688,ENSG00000244668,ENSG00000239265,ENSG00000243273
chr3	150739826	150740006	3:150739826-150740006	ENSG00000287688
chr3	150747196	150747626	3:150747196-150747626	ENSG00000244265,ENSG00000181788,ENSG00000287688,ENSG00000239265
chr3	150748432	150748741	3:150748432-150748741	ENSG00000244265,ENSG00000181788,ENSG00000287688
chr3	150760500	150760818	3:150760500-150760818	ENSG00000244265,ENSG00000181788
chr3	150762728	150763668	3:150762728-150763668	ENSG00000244265,ENSG00000181788,ENSG00000287688,ENSG00000244668
chr3	150787807	150788172	3:150787807-150788172	ENSG00000239265,ENSG00000243273
chr3	150820021	150820340	3:150820021-150820340	ENSG00000239265,ENSG00000214237,ENSG00000243273
chr3	150864992	150865508	3:150864992-150865508	ENSG00000244668,ENSG00000239265,ENSG00000214237,ENSG00000243273
chr3	150925464	150926287	3:150925464-150926287	ENSG00000239265,ENSG00000214237,ENSG00000260234,ENSG00000243273,ENSG00000163646
chr3	151002558	151002758	3:151002558-151002758	ENSG00000239265,ENSG00000214237,ENSG00000260234,ENSG00000243273,ENSG00000163646
chr3	151085245	151087256	3:151085245-151087256	ENSG00000239265,ENSG00000214237,ENSG00000260234,ENSG00000243273,ENSG00000163646,ENSG00000276055,ENSG00000144893
chr3	151093857	151094282	3:151093857-151094282	ENSG00000239265,ENSG00000214237,ENSG00000243273,ENSG00000163646,ENSG00000276055,ENSG00000144893
chr3	151135546	151136191	3:151135546-151136191	ENSG00000239265,ENSG00000214237,ENSG00000260234,ENSG00000243273,ENSG00000163646,ENSG00000276055
chr3	151145994	151146517	3:151145994-151146517	ENSG00000244668,ENSG00000239265,ENSG00000214237,ENSG00000260234,ENSG00000243273,ENSG00000163646,ENSG00000276055
chr3	151171077	151171840	3:151171077-151171840	ENSG00000214237,ENSG00000243273,ENSG00000199994,ENSG00000174946,ENSG00000286273,ENSG00000138271
chr3	151180344	151180786	3:151180344-151180786	ENSG00000199994,ENSG00000174946
chr3	151204675	151204869	3:151204675-151204869	ENSG00000199994,ENSG00000174946
chr3	151210424	151211250	3:151210424-151211250	ENSG00000199994,ENSG00000174946,ENSG00000286273,ENSG00000138271
chr3	151227636	151227957	3:151227636-151227957	ENSG00000174944,ENSG00000286273,ENSG00000138271
chr3	151230689	151231047	3:151230689-151231047	ENSG00000286273
chr3	151265941	151266390	3:151265941-151266390	ENSG00000174944,ENSG00000239570,ENSG00000286273,ENSG00000138271
chr3	151276552	151276987	3:151276552-151276987	ENSG00000174944,ENSG00000239570,ENSG00000286273,ENSG00000138271
chr3	151278356	151278627	3:151278356-151278627	ENSG00000174944,ENSG00000239570,ENSG00000286273,ENSG00000138271
chr3	151328404	151328948	3:151328404-151328948	ENSG00000286273,ENSG00000138271,ENSG00000181631
chr3	151351354	151351892	3:151351354-151351892	ENSG00000286273,ENSG00000138271,ENSG00000181631,ENSG00000169313
chr3	151382837	151383247	3:151382837-151383247	ENSG00000169313
chr3	151383818	151384236	3:151383818-151384236	ENSG00000169313
chr3	151391714	151391926	3:151391714-151391926	ENSG00000144893,ENSG00000169313
chr3	151426226	151426425	3:151426226-151426425	-
chr3	151439573	151439894	3:151439573-151439894	ENSG00000152580,ENSG00000241151,ENSG00000242097,ENSG00000240602
chr3	151460870	151461109	3:151460870-151461109	ENSG00000152580,ENSG00000242810,ENSG00000242119,ENSG00000241151
chr3	151461872	151462095	3:151461872-151462095	ENSG00000152580,ENSG00000242810,ENSG00000242119,ENSG00000241151
chr3	151467167	151467484	3:151467167-151467484	ENSG00000152580,ENSG00000242810,ENSG00000242119,ENSG00000241151,ENSG00000242097,ENSG00000240602
chr3	151476159	151476773	3:151476159-151476773	ENSG00000242810,ENSG00000242119,ENSG00000241151
chr3	151510545	151511046	3:151510545-151511046	ENSG00000242119,ENSG00000264330,ENSG00000241151,ENSG00000242097,ENSG00000240602
chr3	151515971	151516207	3:151515971-151516207	ENSG00000242119,ENSG00000264330,ENSG00000241151
chr3	151539261	151539490	3:151539261-151539490	ENSG00000242119,ENSG00000264330,ENSG00000241151
chr3	151584494	151584930	3:151584494-151584930	ENSG00000242119,ENSG00000264330,ENSG00000241151,ENSG00000242097,ENSG00000240602,ENSG00000250271
chr3	151739376	151739757	3:151739376-151739757	ENSG00000241151,ENSG00000197953,ENSG00000242097,ENSG00000240602,ENSG00000250271
chr3	151811372	151811826	3:151811372-151811826	ENSG00000241151,ENSG00000242097,ENSG00000240602,ENSG00000250271,ENSG00000114771
chr3	151839048	151839430	3:151839048-151839430	ENSG00000286273,ENSG00000152580,ENSG00000241151,ENSG00000242097,ENSG00000240602,ENSG00000250271
chr3	151871436	151871951	3:151871436-151871951	ENSG00000198829
chr3	151890659	151891070	3:151890659-151891070	ENSG00000242908,ENSG00000242097,ENSG00000240602,ENSG00000250271,ENSG00000198829
chr3	151901471	151902090	3:151901471-151902090	-
chr3	151928553	151928836	3:151928553-151928836	ENSG00000242908
chr3	152084725	152085088	3:152084725-152085088	ENSG00000239941,ENSG00000201217
chr3	152144456	152145050	3:152144456-152145050	ENSG00000239941
chr3	152192238	152192501	3:152192238-152192501	ENSG00000239941,ENSG00000201217
chr3	152193503	152193988	3:152193503-152193988	ENSG00000239941,ENSG00000201217
chr3	152205165	152205780	3:152205165-152205780	ENSG00000239941,ENSG00000152601,ENSG00000229619,ENSG00000201217
chr3	152218260	152218565	3:152218260-152218565	-
chr3	152223657	152224006	3:152223657-152224006	ENSG00000239941,ENSG00000152601,ENSG00000229619,ENSG00000201217
chr3	152243338	152243861	3:152243338-152243861	ENSG00000152601,ENSG00000229619
chr3	152244095	152244521	3:152244095-152244521	ENSG00000152601,ENSG00000229619,ENSG00000201217
chr3	152245959	152246223	3:152245959-152246223	ENSG00000152601,ENSG00000229619
chr3	152254135	152254382	3:152254135-152254382	ENSG00000152601,ENSG00000229619,ENSG00000201217
chr3	152257582	152257943	3:152257582-152257943	ENSG00000152601,ENSG00000229619,ENSG00000201217
chr3	152268510	152269698	3:152268510-152269698	ENSG00000152601,ENSG00000229619,ENSG00000201217
chr3	152305523	152305716	3:152305523-152305716	ENSG00000152601
chr3	152323790	152324499	3:152323790-152324499	ENSG00000152601,ENSG00000221962,ENSG00000201217
chr3	152340127	152340385	3:152340127-152340385	ENSG00000221962,ENSG00000201217
chr3	152376675	152377315	3:152376675-152377315	ENSG00000221962,ENSG00000201217
chr3	152402287	152402631	3:152402287-152402631	ENSG00000201217
chr3	152466819	152467053	3:152466819-152467053	ENSG00000201217
chr3	152472081	152472497	3:152472081-152472497	ENSG00000201217
chr3	152496415	152496983	3:152496415-152496983	ENSG00000243305
chr3	152516245	152516544	3:152516245-152516544	ENSG00000201217,ENSG00000243305,ENSG00000242561,ENSG00000243486
chr3	152524490	152524765	3:152524490-152524765	-
chr3	152559949	152560133	3:152559949-152560133	-
chr3	152574396	152574613	3:152574396-152574613	ENSG00000242561
chr3	152581980	152582396	3:152581980-152582396	ENSG00000244545,ENSG00000242561,ENSG00000243486
chr3	152596128	152596558	3:152596128-152596558	ENSG00000244545,ENSG00000242561
chr3	152656427	152656843	3:152656427-152656843	ENSG00000244545,ENSG00000287706,ENSG00000242561
chr3	152671489	152671681	3:152671489-152671681	ENSG00000244545,ENSG00000287706,ENSG00000242561
chr3	152834648	152835739	3:152834648-152835739	ENSG00000242561,ENSG00000169860
chr3	152965061	152965307	3:152965061-152965307	ENSG00000242561,ENSG00000243486,ENSG00000201398,ENSG00000240068
chr3	153022405	153022614	3:153022405-153022614	ENSG00000241810,ENSG00000237787,ENSG00000207323,ENSG00000243486,ENSG00000201398,ENSG00000240068
chr3	153042986	153043373	3:153042986-153043373	ENSG00000241810,ENSG00000241671,ENSG00000265813,ENSG00000241220,ENSG00000237787,ENSG00000207323,ENSG00000200162,ENSG00000243486,ENSG00000201398,ENSG00000240068
chr3	153160490	153160850	3:153160490-153160850	ENSG00000241810,ENSG00000241671,ENSG00000244268,ENSG00000181467,ENSG00000265813,ENSG00000237787
chr3	153161158	153161683	3:153161158-153161683	ENSG00000241810,ENSG00000241671,ENSG00000244268,ENSG00000181467,ENSG00000265813,ENSG00000241220,ENSG00000237787,ENSG00000207323,ENSG00000243486,ENSG00000201398,ENSG00000240068
chr3	153162023	153162700	3:153162023-153162700	ENSG00000241810,ENSG00000241671,ENSG00000244268,ENSG00000181467,ENSG00000265813,ENSG00000237787,ENSG00000207323
chr3	153221665	153222140	3:153221665-153222140	ENSG00000241810,ENSG00000241671,ENSG00000244268,ENSG00000181467,ENSG00000265813,ENSG00000241220,ENSG00000237787,ENSG00000207323,ENSG00000200162,ENSG00000243486,ENSG00000201398,ENSG00000240068,ENSG00000279305,ENSG00000240048
chr3	153373769	153374034	3:153373769-153374034	ENSG00000241220,ENSG00000241912,ENSG00000238755,ENSG00000237787,ENSG00000207323,ENSG00000243486
chr3	153399585	153399771	3:153399585-153399771	ENSG00000241671,ENSG00000241220,ENSG00000241912,ENSG00000238755,ENSG00000237787,ENSG00000207323,ENSG00000243486,ENSG00000201398
chr3	153622142	153622371	3:153622142-153622371	ENSG00000241810,ENSG00000237787,ENSG00000207323,ENSG00000200162,ENSG00000243486,ENSG00000240068
chr3	153624208	153624646	3:153624208-153624646	ENSG00000241810,ENSG00000237787,ENSG00000207323,ENSG00000200162,ENSG00000243486,ENSG00000240068
chr3	153705214	153705422	3:153705214-153705422	ENSG00000237787,ENSG00000207323,ENSG00000200162,ENSG00000243486,ENSG00000201398,ENSG00000240068
chr3	153768537	153769127	3:153768537-153769127	ENSG00000241810,ENSG00000238755,ENSG00000237787,ENSG00000207323,ENSG00000200162,ENSG00000243486,ENSG00000201398,ENSG00000240068
chr3	153783099	153783353	3:153783099-153783353	ENSG00000241810,ENSG00000237787,ENSG00000207323,ENSG00000243486,ENSG00000201398,ENSG00000240068
chr3	154120939	154122347	3:154120939-154122347	ENSG00000240068,ENSG00000243069,ENSG00000114790
chr3	154188892	154189227	3:154188892-154189227	ENSG00000243486,ENSG00000201398,ENSG00000240068,ENSG00000243069,ENSG00000114790,ENSG00000279305,ENSG00000174948,ENSG00000240048,ENSG00000243861
chr3	154323995	154324982	3:154323995-154324982	ENSG00000201398,ENSG00000240068,ENSG00000174953,ENSG00000271922,ENSG00000279305,ENSG00000174948,ENSG00000240048
chr3	154758409	154758744	3:154758409-154758744	ENSG00000279305,ENSG00000174948,ENSG00000240048,ENSG00000243861,ENSG00000243154,ENSG00000242151,ENSG00000240601,ENSG00000240666,ENSG00000240045,ENSG00000242790,ENSG00000239443,ENSG00000248772,ENSG00000242152
chr3	154765756	154766009	3:154765756-154766009	ENSG00000201398,ENSG00000279305,ENSG00000174948,ENSG00000240048,ENSG00000243861,ENSG00000243154,ENSG00000242151,ENSG00000240601,ENSG00000240666,ENSG00000240045,ENSG00000242790,ENSG00000239443,ENSG00000248772,ENSG00000243518,ENSG00000242152,ENSG00000239508,ENSG00000242925
chr3	154766762	154767103	3:154766762-154767103	ENSG00000174948,ENSG00000240048,ENSG00000243861,ENSG00000243154,ENSG00000242151,ENSG00000240601,ENSG00000240666
chr3	154783548	154783839	3:154783548-154783839	ENSG00000174948,ENSG00000240048,ENSG00000243861,ENSG00000243154,ENSG00000242151,ENSG00000240601,ENSG00000240666,ENSG00000240045,ENSG00000242790,ENSG00000239443
chr3	154791524	154791830	3:154791524-154791830	ENSG00000174948,ENSG00000240048,ENSG00000243861,ENSG00000243154,ENSG00000242151,ENSG00000240601,ENSG00000240045,ENSG00000242790
chr3	154862183	154862777	3:154862183-154862777	ENSG00000240068,ENSG00000174948,ENSG00000240048,ENSG00000243861,ENSG00000243154,ENSG00000242151,ENSG00000240601,ENSG00000243969,ENSG00000240666,ENSG00000240045,ENSG00000242790,ENSG00000239443,ENSG00000243518,ENSG00000242152,ENSG00000272096,ENSG00000239508,ENSG00000239212
chr3	154872129	154872419	3:154872129-154872419	ENSG00000279305,ENSG00000174948,ENSG00000240048,ENSG00000243861,ENSG00000243154,ENSG00000242151,ENSG00000240601,ENSG00000243969,ENSG00000240666,ENSG00000240045,ENSG00000242790,ENSG00000239443,ENSG00000248772,ENSG00000243518,ENSG00000242152,ENSG00000272096,ENSG00000239508,ENSG00000242925
chr3	154904309	154904604	3:154904309-154904604	ENSG00000174948,ENSG00000240048,ENSG00000243861,ENSG00000243154,ENSG00000242151,ENSG00000240601,ENSG00000240666,ENSG00000240045,ENSG00000242790,ENSG00000239443
chr3	154967650	154967891	3:154967650-154967891	ENSG00000174948,ENSG00000243953,ENSG00000240666
chr3	155008539	155008840	3:155008539-155008840	ENSG00000174948,ENSG00000243154,ENSG00000242151,ENSG00000240601,ENSG00000240666,ENSG00000240045,ENSG00000242790
chr3	155018832	155019014	3:155018832-155019014	ENSG00000196549,ENSG00000240666
chr3	155065262	155065477	3:155065262-155065477	ENSG00000196549,ENSG00000240666
chr3	155079347	155080382	3:155079347-155080382	ENSG00000196549,ENSG00000240666
chr3	155110904	155111780	3:155110904-155111780	ENSG00000174948,ENSG00000243861,ENSG00000196549,ENSG00000240666,ENSG00000240045,ENSG00000242790
chr3	155113119	155113358	3:155113119-155113358	ENSG00000196549,ENSG00000240666
chr3	155231871	155232083	3:155231871-155232083	ENSG00000240666,ENSG00000241336,ENSG00000240045,ENSG00000242790,ENSG00000239443,ENSG00000272096
chr3	155244190	155244523	3:155244190-155244523	ENSG00000240666,ENSG00000241336,ENSG00000240045,ENSG00000242790,ENSG00000239443
chr3	155323222	155323474	3:155323222-155323474	ENSG00000279305,ENSG00000174948,ENSG00000240048,ENSG00000243861,ENSG00000243154,ENSG00000242151,ENSG00000240601,ENSG00000240666,ENSG00000240045,ENSG00000242790,ENSG00000239443,ENSG00000248772,ENSG00000243518,ENSG00000242152,ENSG00000272096,ENSG00000239508
chr3	155334956	155335301	3:155334956-155335301	ENSG00000279305,ENSG00000174948,ENSG00000240048,ENSG00000243861,ENSG00000243154,ENSG00000242151,ENSG00000240601,ENSG00000240666,ENSG00000240045,ENSG00000242790,ENSG00000239443,ENSG00000248772,ENSG00000243518,ENSG00000242152,ENSG00000272096,ENSG00000239508,ENSG00000242925,ENSG00000239212
chr3	155549047	155549656	3:155549047-155549656	ENSG00000174948,ENSG00000243861,ENSG00000243154,ENSG00000242151,ENSG00000240601,ENSG00000240045,ENSG00000242790,ENSG00000248772,ENSG00000243518,ENSG00000242152,ENSG00000272096,ENSG00000239508,ENSG00000242925,ENSG00000239212,ENSG00000241307,ENSG00000240489
chr3	155554985	155555494	3:155554985-155555494	ENSG00000174948,ENSG00000240048,ENSG00000243861,ENSG00000243154,ENSG00000242151,ENSG00000240601,ENSG00000248772,ENSG00000243518,ENSG00000242152,ENSG00000272096,ENSG00000239508,ENSG00000242925,ENSG00000239212,ENSG00000241307,ENSG00000240489
chr3	155682228	155682797	3:155682228-155682797	ENSG00000114805,ENSG00000248772,ENSG00000243518,ENSG00000242152,ENSG00000272096,ENSG00000239508,ENSG00000242925,ENSG00000239212
chr3	155737903	155738124	3:155737903-155738124	ENSG00000214919,ENSG00000241307
chr3	155744185	155744445	3:155744185-155744445	ENSG00000114805,ENSG00000214919,ENSG00000241307
chr3	155744649	155745260	3:155744649-155745260	ENSG00000114805,ENSG00000239212,ENSG00000214919,ENSG00000241307
chr3	155745575	155745902	3:155745575-155745902	ENSG00000114805,ENSG00000214919,ENSG00000241307
chr3	155805833	155806603	3:155805833-155806603	ENSG00000241307,ENSG00000174928,ENSG00000284952,ENSG00000169359,ENSG00000286585,ENSG00000240489,ENSG00000174930,ENSG00000242017
chr3	155854121	155854878	3:155854121-155854878	ENSG00000241307,ENSG00000174928,ENSG00000284952,ENSG00000169359,ENSG00000286585,ENSG00000163655,ENSG00000240489
chr3	155870137	155871711	3:155870137-155871711	ENSG00000241307,ENSG00000174928,ENSG00000284952,ENSG00000169359,ENSG00000286585,ENSG00000163655,ENSG00000288032,ENSG00000240489
chr3	155881720	155882114	3:155881720-155882114	ENSG00000241307,ENSG00000163655,ENSG00000288032,ENSG00000240489,ENSG00000174930,ENSG00000242017
chr3	155898581	155898777	3:155898581-155898777	ENSG00000163655,ENSG00000288032,ENSG00000240489
chr3	156073713	156073911	3:156073713-156073911	ENSG00000240489,ENSG00000174930,ENSG00000242017,ENSG00000242537
chr3	156098412	156098672	3:156098412-156098672	ENSG00000240489,ENSG00000174930,ENSG00000242017,ENSG00000242537,ENSG00000240596
chr3	156137310	156137812	3:156137310-156137812	ENSG00000240489,ENSG00000174930,ENSG00000169282,ENSG00000242017,ENSG00000242537,ENSG00000287916,ENSG00000227709,ENSG00000240596,ENSG00000272990
chr3	156152004	156152234	3:156152004-156152234	ENSG00000174930,ENSG00000242017,ENSG00000242537,ENSG00000287916,ENSG00000227709,ENSG00000240596,ENSG00000272990,ENSG00000241544
chr3	156160541	156161313	3:156160541-156161313	ENSG00000240489,ENSG00000174930,ENSG00000242017,ENSG00000242537,ENSG00000227709,ENSG00000240596,ENSG00000272990
chr3	156291188	156291925	3:156291188-156291925	ENSG00000169282,ENSG00000227709,ENSG00000240596
chr3	156382256	156382674	3:156382256-156382674	ENSG00000174930,ENSG00000227709,ENSG00000240596
chr3	156388733	156388973	3:156388733-156388973	ENSG00000174930,ENSG00000242017,ENSG00000227709,ENSG00000240596
chr3	156397391	156397753	3:156397391-156397753	ENSG00000240489,ENSG00000174930,ENSG00000242017,ENSG00000242537,ENSG00000227709,ENSG00000240596,ENSG00000242370,ENSG00000272990,ENSG00000241879,ENSG00000222499
chr3	156425701	156426056	3:156425701-156426056	ENSG00000240489,ENSG00000174930,ENSG00000169282,ENSG00000242017,ENSG00000242537,ENSG00000227709,ENSG00000240596,ENSG00000242370,ENSG00000272990,ENSG00000241879,ENSG00000239706,ENSG00000222499
chr3	156449981	156450179	3:156449981-156450179	ENSG00000169282,ENSG00000242370
chr3	156474837	156475031	3:156474837-156475031	ENSG00000240596,ENSG00000242370,ENSG00000272990
chr3	156484102	156484782	3:156484102-156484782	ENSG00000240489,ENSG00000174930,ENSG00000169282,ENSG00000242017,ENSG00000242537,ENSG00000227709,ENSG00000240596,ENSG00000242370,ENSG00000272990,ENSG00000241879,ENSG00000239706,ENSG00000222499,ENSG00000241544,ENSG00000241135
chr3	156540962	156541256	3:156540962-156541256	ENSG00000272990,ENSG00000114850,ENSG00000241544
chr3	156554692	156555512	3:156554692-156555512	ENSG00000272990,ENSG00000114850,ENSG00000243926,ENSG00000163659,ENSG00000174912,ENSG00000241879,ENSG00000239706,ENSG00000222499,ENSG00000241544,ENSG00000241135,ENSG00000201778
chr3	156606128	156606360	3:156606128-156606360	ENSG00000241879,ENSG00000239706
chr3	156606742	156607021	3:156606742-156607021	ENSG00000241879,ENSG00000239706
chr3	156615017	156615345	3:156615017-156615345	ENSG00000174912,ENSG00000241879,ENSG00000239706,ENSG00000222499
chr3	156643503	156644126	3:156643503-156644126	ENSG00000272990,ENSG00000243926,ENSG00000163659,ENSG00000174912,ENSG00000241879,ENSG00000239706,ENSG00000222499,ENSG00000241544,ENSG00000241135
chr3	156673892	156675620	3:156673892-156675620	ENSG00000243926,ENSG00000163659,ENSG00000174912,ENSG00000241879,ENSG00000239706,ENSG00000222499,ENSG00000241544,ENSG00000241135,ENSG00000201778
chr3	156740500	156740678	3:156740500-156740678	ENSG00000174912,ENSG00000240875,ENSG00000222499
chr3	156775891	156776320	3:156775891-156776320	ENSG00000240489,ENSG00000174930,ENSG00000272990,ENSG00000163659,ENSG00000174912,ENSG00000240875,ENSG00000230457,ENSG00000197980,ENSG00000241879,ENSG00000239706,ENSG00000222499,ENSG00000241544,ENSG00000241135,ENSG00000201778
chr3	156796003	156796361	3:156796003-156796361	ENSG00000174912,ENSG00000240875,ENSG00000230457,ENSG00000241879,ENSG00000239706,ENSG00000222499
chr3	156816153	156817299	3:156816153-156817299	ENSG00000163659,ENSG00000174912,ENSG00000240875,ENSG00000230457,ENSG00000197980,ENSG00000241879,ENSG00000239706,ENSG00000222499,ENSG00000241544,ENSG00000241135
chr3	156826249	156826603	3:156826249-156826603	ENSG00000174912,ENSG00000240875,ENSG00000230457,ENSG00000197980,ENSG00000241879,ENSG00000239706,ENSG00000241544,ENSG00000241135
chr3	156864346	156864526	3:156864346-156864526	ENSG00000241879,ENSG00000239706,ENSG00000222499
chr3	157064276	157064568	3:157064276-157064568	ENSG00000241879,ENSG00000239706,ENSG00000222499,ENSG00000241544,ENSG00000241135
chr3	157081688	157081948	3:157081688-157081948	-
chr3	157088695	157089612	3:157088695-157089612	-
chr3	157128406	157128591	3:157128406-157128591	ENSG00000243629,ENSG00000241544,ENSG00000241135,ENSG00000201778
chr3	157137374	157137688	3:157137374-157137688	ENSG00000163659,ENSG00000174912,ENSG00000241879,ENSG00000239706,ENSG00000222499,ENSG00000243629,ENSG00000241544,ENSG00000241135,ENSG00000163660,ENSG00000201778
chr3	157159481	157160583	3:157159481-157160583	ENSG00000163660,ENSG00000201778,ENSG00000244515,ENSG00000241770,ENSG00000222675,ENSG00000243176
chr3	157170817	157171136	3:157170817-157171136	ENSG00000163660,ENSG00000201778,ENSG00000244515,ENSG00000241770,ENSG00000222675,ENSG00000243176
chr3	157174844	157175407	3:157174844-157175407	ENSG00000163660,ENSG00000201778,ENSG00000244515,ENSG00000241770,ENSG00000222675,ENSG00000243176
chr3	157239033	157239511	3:157239033-157239511	ENSG00000201778,ENSG00000243176,ENSG00000270981,ENSG00000286361
chr3	157437288	157437988	3:157437288-157437988	ENSG00000197415,ENSG00000163661
chr3	157499457	157499852	3:157499457-157499852	ENSG00000197415
chr3	157543172	157543477	3:157543172-157543477	ENSG00000197415,ENSG00000174899,ENSG00000286892
chr3	157607915	157608143	3:157607915-157608143	ENSG00000286892,ENSG00000251751,ENSG00000239716,ENSG00000243314
chr3	157618195	157618430	3:157618195-157618430	ENSG00000286892,ENSG00000251751,ENSG00000239716,ENSG00000243314
chr3	157692559	157692882	3:157692559-157692882	ENSG00000286892,ENSG00000251751,ENSG00000239716,ENSG00000243314
chr3	158091752	158092072	3:158091752-158092072	ENSG00000242536,ENSG00000168779
chr3	158097957	158098326	3:158097957-158098326	ENSG00000242536,ENSG00000251751,ENSG00000239716,ENSG00000168779,ENSG00000174891
chr3	158103351	158103732	3:158103351-158103732	ENSG00000168779,ENSG00000174891
chr3	158110004	158110543	3:158110004-158110543	ENSG00000168779,ENSG00000174891
chr3	158228786	158229015	3:158228786-158229015	ENSG00000251751,ENSG00000239716,ENSG00000241723,ENSG00000243314
chr3	158248163	158248902	3:158248163-158248902	ENSG00000251751,ENSG00000239716,ENSG00000241723,ENSG00000243314,ENSG00000243025
chr3	158329724	158329923	3:158329724-158329923	ENSG00000251751,ENSG00000239716,ENSG00000174891,ENSG00000241723,ENSG00000277143,ENSG00000243314
chr3	158339749	158339976	3:158339749-158339976	ENSG00000251751,ENSG00000239716,ENSG00000174891,ENSG00000241723,ENSG00000277143,ENSG00000243314
chr3	158352584	158353042	3:158352584-158353042	ENSG00000251751,ENSG00000239716,ENSG00000241723,ENSG00000277143,ENSG00000243314,ENSG00000243025
chr3	158356103	158356389	3:158356103-158356389	ENSG00000251751,ENSG00000239716,ENSG00000241723,ENSG00000277143,ENSG00000243314
chr3	158451491	158451899	3:158451491-158451899	ENSG00000251751,ENSG00000239716,ENSG00000243314
chr3	158539555	158540014	3:158539555-158540014	ENSG00000243314,ENSG00000243025,ENSG00000243165
chr3	158570874	158571376	3:158570874-158571376	ENSG00000243314,ENSG00000243150,ENSG00000178053,ENSG00000243025,ENSG00000243165
chr3	158644171	158644873	3:158644171-158644873	ENSG00000243314,ENSG00000243150,ENSG00000178053,ENSG00000243025,ENSG00000243165,ENSG00000168827,ENSG00000272087,ENSG00000271778
chr3	158659849	158660403	3:158659849-158660403	ENSG00000243314,ENSG00000243025,ENSG00000243165,ENSG00000168827,ENSG00000079257,ENSG00000272087,ENSG00000118849,ENSG00000118855,ENSG00000243675,ENSG00000271778,ENSG00000272247,ENSG00000232374
chr3	158672154	158672975	3:158672154-158672975	ENSG00000243025,ENSG00000243165,ENSG00000168827,ENSG00000079257,ENSG00000272087,ENSG00000118849,ENSG00000243675,ENSG00000271778,ENSG00000272247,ENSG00000232374
chr3	158727906	158728150	3:158727906-158728150	ENSG00000272087,ENSG00000118849,ENSG00000118855,ENSG00000240207,ENSG00000243675,ENSG00000271778
chr3	158731867	158732632	3:158731867-158732632	ENSG00000272087,ENSG00000118849,ENSG00000118855,ENSG00000240207,ENSG00000243675,ENSG00000271778
chr3	158743691	158744020	3:158743691-158744020	ENSG00000118849,ENSG00000118855,ENSG00000240207,ENSG00000243675,ENSG00000271778
chr3	158746855	158747201	3:158746855-158747201	ENSG00000118849,ENSG00000118855,ENSG00000240207,ENSG00000243675,ENSG00000271778
chr3	158748426	158748740	3:158748426-158748740	ENSG00000118849,ENSG00000118855,ENSG00000240207,ENSG00000243675,ENSG00000271778
chr3	158801724	158802753	3:158801724-158802753	ENSG00000118855,ENSG00000271778,ENSG00000272247,ENSG00000232374
chr3	158858408	158858651	3:158858408-158858651	ENSG00000232374,ENSG00000279311,ENSG00000263634
chr3	158910655	158910853	3:158910655-158910853	ENSG00000232374,ENSG00000279311,ENSG00000214216,ENSG00000263634
chr3	159114695	159115018	3:159114695-159115018	ENSG00000251751,ENSG00000239716,ENSG00000232374,ENSG00000279311,ENSG00000283154,ENSG00000214216,ENSG00000263634,ENSG00000244249,ENSG00000243116
chr3	159349617	159349910	3:159349617-159349910	ENSG00000263634,ENSG00000244249,ENSG00000243116
chr3	159763434	159764467	3:159763434-159764467	ENSG00000283154,ENSG00000263634,ENSG00000286913,ENSG00000243116,ENSG00000241211,ENSG00000252763
chr3	159831907	159832345	3:159831907-159832345	ENSG00000263634,ENSG00000244249,ENSG00000286913,ENSG00000243116,ENSG00000252763,ENSG00000151967,ENSG00000184100
chr3	159839821	159840344	3:159839821-159840344	ENSG00000286913,ENSG00000243116,ENSG00000252763,ENSG00000151967
chr3	159856655	159857116	3:159856655-159857116	ENSG00000243116,ENSG00000252763,ENSG00000151967
chr3	159859632	159859833	3:159859632-159859833	ENSG00000243116,ENSG00000252763,ENSG00000151967
chr3	159860852	159861160	3:159860852-159861160	ENSG00000286913,ENSG00000243116,ENSG00000252763,ENSG00000151967
chr3	159861728	159862125	3:159861728-159862125	-
chr3	159929516	159929733	3:159929516-159929733	ENSG00000263634,ENSG00000244249,ENSG00000286913,ENSG00000243116,ENSG00000252763,ENSG00000184100
chr3	159988443	159989214	3:159988443-159989214	ENSG00000263634,ENSG00000286913,ENSG00000243116,ENSG00000252763,ENSG00000168811,ENSG00000184100
chr3	160012025	160012280	3:160012025-160012280	ENSG00000263634,ENSG00000252763,ENSG00000244040,ENSG00000242107
chr3	160032353	160032635	3:160032353-160032635	ENSG00000244040,ENSG00000184100,ENSG00000243687
chr3	160038901	160039385	3:160038901-160039385	ENSG00000244040,ENSG00000184100,ENSG00000243687
chr3	160044049	160044414	3:160044049-160044414	ENSG00000243116,ENSG00000244040,ENSG00000184100
chr3	160070047	160070404	3:160070047-160070404	ENSG00000263634,ENSG00000184100
chr3	160172566	160172894	3:160172566-160172894	ENSG00000184100,ENSG00000243687
chr3	160224220	160224667	3:160224220-160224667	ENSG00000180044
chr3	160225228	160226607	3:160225228-160226607	ENSG00000244040,ENSG00000184100,ENSG00000180044,ENSG00000243687
chr3	160311864	160312427	3:160311864-160312427	ENSG00000184100,ENSG00000068885,ENSG00000243687
chr3	160333735	160334105	3:160333735-160334105	ENSG00000243687
chr3	160368841	160369101	3:160368841-160369101	ENSG00000263634,ENSG00000184100,ENSG00000068885,ENSG00000243687,ENSG00000113810,ENSG00000207779,ENSG00000198987,ENSG00000238427,ENSG00000238741
chr3	160398981	160400098	3:160398981-160400098	ENSG00000068885,ENSG00000113810,ENSG00000207779,ENSG00000198987
chr3	160413701	160413879	3:160413701-160413879	ENSG00000068885,ENSG00000113810,ENSG00000207779,ENSG00000198987
chr3	160449390	160450270	3:160449390-160450270	ENSG00000248710,ENSG00000068885,ENSG00000113810,ENSG00000207779,ENSG00000198987,ENSG00000213186,ENSG00000244009,ENSG00000238427,ENSG00000238741
chr3	160485717	160486157	3:160485717-160486157	ENSG00000213186,ENSG00000244009,ENSG00000238427,ENSG00000238741
chr3	160545042	160545566	3:160545042-160545566	ENSG00000238427,ENSG00000186432,ENSG00000238741,ENSG00000242285
chr3	160564981	160565949	3:160564981-160565949	ENSG00000186432,ENSG00000238741,ENSG00000229320,ENSG00000242285,ENSG00000207084
chr3	160671093	160671276	3:160671093-160671276	ENSG00000242285,ENSG00000179674,ENSG00000207084
chr3	160720322	160720615	3:160720322-160720615	ENSG00000242285,ENSG00000207084,ENSG00000243838
chr3	160732202	160732698	3:160732202-160732698	ENSG00000238741,ENSG00000242285,ENSG00000207084,ENSG00000240138,ENSG00000243838,ENSG00000240567,ENSG00000269888,ENSG00000234851,ENSG00000182447
chr3	160755075	160756369	3:160755075-160756369	ENSG00000242285,ENSG00000207084,ENSG00000260572,ENSG00000163590
chr3	160837700	160837880	3:160837700-160837880	ENSG00000207084,ENSG00000163590
chr3	160866807	160867084	3:160866807-160867084	ENSG00000163590
chr3	160885656	160885885	3:160885656-160885885	ENSG00000207084
chr3	160928575	160928763	3:160928575-160928763	ENSG00000207084
chr3	160973072	160973710	3:160973072-160973710	ENSG00000242285,ENSG00000207084,ENSG00000240138,ENSG00000243838,ENSG00000240567,ENSG00000269888,ENSG00000234851,ENSG00000182447
chr3	160981314	160981583	3:160981314-160981583	ENSG00000242285,ENSG00000207084,ENSG00000240138,ENSG00000243838,ENSG00000240567,ENSG00000269888,ENSG00000234851
chr3	160999379	160999846	3:160999379-160999846	ENSG00000240138,ENSG00000243838,ENSG00000240567,ENSG00000269888,ENSG00000234851
chr3	161035275	161035607	3:161035275-161035607	-
chr3	161067547	161067795	3:161067547-161067795	ENSG00000169255
chr3	161104765	161105482	3:161104765-161105482	ENSG00000169255,ENSG00000169251
chr3	161220937	161221831	3:161220937-161221831	ENSG00000169251,ENSG00000271052,ENSG00000240138,ENSG00000243838,ENSG00000240567,ENSG00000269888,ENSG00000234851
chr3	161274852	161275100	3:161274852-161275100	ENSG00000240138,ENSG00000243838,ENSG00000240567,ENSG00000269888,ENSG00000234851
chr3	161371829	161372967	3:161371829-161372967	ENSG00000240138,ENSG00000243838,ENSG00000196542,ENSG00000240567,ENSG00000269888,ENSG00000234851,ENSG00000182447
chr3	161574799	161574986	3:161574799-161574986	ENSG00000182447,ENSG00000288087
chr3	161658286	161658848	3:161658286-161658848	ENSG00000240138,ENSG00000243838,ENSG00000240567,ENSG00000269888,ENSG00000234851,ENSG00000182447,ENSG00000288087,ENSG00000240354,ENSG00000241874,ENSG00000241168,ENSG00000244571
chr3	161671159	161671449	3:161671159-161671449	ENSG00000240138,ENSG00000243838,ENSG00000182447,ENSG00000288087,ENSG00000240354
chr3	161770388	161771153	3:161770388-161771153	ENSG00000243838,ENSG00000182447,ENSG00000288087,ENSG00000240354,ENSG00000244571
chr3	161852166	161852386	3:161852166-161852386	ENSG00000182447,ENSG00000240354
chr3	162134748	162134940	3:162134748-162134940	-
chr3	162319004	162319267	3:162319004-162319267	ENSG00000182447,ENSG00000241874,ENSG00000241168,ENSG00000241369,ENSG00000244571
chr3	162525818	162526098	3:162525818-162526098	ENSG00000182447,ENSG00000288087,ENSG00000240354,ENSG00000241874,ENSG00000241168,ENSG00000241369,ENSG00000244571,ENSG00000241767
chr3	162542868	162543173	3:162542868-162543173	ENSG00000241874,ENSG00000244571
chr3	162598640	162598909	3:162598640-162598909	ENSG00000241874,ENSG00000243044
chr3	162601192	162601428	3:162601192-162601428	ENSG00000241874,ENSG00000243044,ENSG00000244571
chr3	162702465	162702730	3:162702465-162702730	ENSG00000244571
chr3	162702947	162703326	3:162702947-162703326	ENSG00000241874,ENSG00000241369,ENSG00000244571
chr3	162710585	162710889	3:162710585-162710889	ENSG00000241874,ENSG00000244571
chr3	163046169	163046377	3:163046169-163046377	ENSG00000241168,ENSG00000241369,ENSG00000244571
chr3	163317614	163317860	3:163317614-163317860	ENSG00000241369
chr3	163455238	163455578	3:163455238-163455578	ENSG00000241369,ENSG00000240792,ENSG00000238924
chr3	163490278	163490479	3:163490278-163490479	ENSG00000241369,ENSG00000244571,ENSG00000240792,ENSG00000238924,ENSG00000221251,ENSG00000241636,ENSG00000241767,ENSG00000090402
chr3	163498936	163499308	3:163498936-163499308	ENSG00000241369,ENSG00000244571,ENSG00000240792,ENSG00000238924
chr3	163513446	163513778	3:163513446-163513778	ENSG00000241369,ENSG00000244571,ENSG00000240792,ENSG00000238924,ENSG00000221251,ENSG00000241636,ENSG00000241767,ENSG00000090402
chr3	163622183	163622365	3:163622183-163622365	ENSG00000241767
chr3	163959441	163959702	3:163959441-163959702	ENSG00000221251,ENSG00000241636,ENSG00000241767,ENSG00000090402
chr3	164002799	164003328	3:164002799-164003328	ENSG00000214210,ENSG00000221251,ENSG00000241636,ENSG00000241767,ENSG00000090402,ENSG00000200052
chr3	164291981	164292199	3:164291981-164292199	ENSG00000221251,ENSG00000241636,ENSG00000241767,ENSG00000090402,ENSG00000200052
chr3	164402063	164402255	3:164402063-164402255	ENSG00000221251,ENSG00000241636,ENSG00000241767,ENSG00000090402,ENSG00000200052
chr3	164521770	164522021	3:164521770-164522021	ENSG00000221251,ENSG00000241636,ENSG00000241767,ENSG00000090402,ENSG00000200052
chr3	165169316	165169730	3:165169316-165169730	ENSG00000221251,ENSG00000241767,ENSG00000090402,ENSG00000200052,ENSG00000239205
chr3	165185689	165186120	3:165185689-165186120	ENSG00000241636,ENSG00000241767,ENSG00000090402,ENSG00000200052,ENSG00000239205,ENSG00000121871,ENSG00000244128
chr3	165195581	165195903	3:165195581-165195903	ENSG00000090402,ENSG00000200052,ENSG00000121871,ENSG00000244128
chr3	165206837	165207199	3:165206837-165207199	ENSG00000200052,ENSG00000121871,ENSG00000244128
chr3	165231585	165232082	3:165231585-165232082	ENSG00000090402,ENSG00000200052,ENSG00000244128
chr3	165322962	165323217	3:165322962-165323217	ENSG00000241636,ENSG00000241767,ENSG00000090402,ENSG00000200052
chr3	165649402	165649880	3:165649402-165649880	ENSG00000241636,ENSG00000241767,ENSG00000090402,ENSG00000200052,ENSG00000114200
chr3	165713530	165713742	3:165713530-165713742	ENSG00000114200
chr3	165767718	165767902	3:165767718-165767902	ENSG00000090402,ENSG00000114200
chr3	165806056	165806506	3:165806056-165806506	ENSG00000114200
chr3	165895814	165896080	3:165895814-165896080	ENSG00000090402,ENSG00000114200,ENSG00000242178,ENSG00000240084,ENSG00000240824,ENSG00000242456,ENSG00000242326,ENSG00000244429
chr3	166029543	166030082	3:166029543-166030082	ENSG00000241636,ENSG00000241767,ENSG00000090402,ENSG00000114200,ENSG00000242178,ENSG00000240084,ENSG00000240824,ENSG00000242456,ENSG00000242326,ENSG00000244429,ENSG00000244321,ENSG00000240458,ENSG00000231516,ENSG00000220343
chr3	166223365	166223658	3:166223365-166223658	ENSG00000242178,ENSG00000240084,ENSG00000240824,ENSG00000242456,ENSG00000242326,ENSG00000244429
chr3	166342614	166342865	3:166342614-166342865	ENSG00000242178,ENSG00000240084,ENSG00000240824,ENSG00000242456,ENSG00000242326,ENSG00000244429,ENSG00000244321,ENSG00000240458
chr3	166444800	166445058	3:166444800-166445058	ENSG00000242178,ENSG00000240084,ENSG00000240824,ENSG00000242456,ENSG00000242326,ENSG00000244429,ENSG00000244321,ENSG00000274149,ENSG00000240458
chr3	166489637	166489819	3:166489637-166489819	ENSG00000242178,ENSG00000240084,ENSG00000240824,ENSG00000242456,ENSG00000242326,ENSG00000244429,ENSG00000244321,ENSG00000274149,ENSG00000240458,ENSG00000231516
chr3	166638705	166639119	3:166638705-166639119	ENSG00000242178,ENSG00000240084,ENSG00000240824,ENSG00000242456,ENSG00000242326,ENSG00000244429,ENSG00000244321,ENSG00000274149,ENSG00000251759,ENSG00000224962,ENSG00000240458,ENSG00000231516
chr3	166683532	166683718	3:166683532-166683718	ENSG00000244321,ENSG00000274149,ENSG00000251759,ENSG00000224962,ENSG00000240458,ENSG00000231516
chr3	166837499	166837749	3:166837499-166837749	ENSG00000244321,ENSG00000240458,ENSG00000231516,ENSG00000240033,ENSG00000239227
chr3	166879364	166879753	3:166879364-166879753	ENSG00000274149,ENSG00000240458,ENSG00000231516,ENSG00000239227
chr3	166924128	166924628	3:166924128-166924628	ENSG00000242178,ENSG00000240084,ENSG00000240824,ENSG00000242456,ENSG00000242326,ENSG00000244429,ENSG00000244321,ENSG00000274149,ENSG00000240458,ENSG00000231516,ENSG00000239227,ENSG00000220343,ENSG00000114204
chr3	167098575	167098951	3:167098575-167098951	ENSG00000242178,ENSG00000240084,ENSG00000240824,ENSG00000242456,ENSG00000242326,ENSG00000244321,ENSG00000240458,ENSG00000231516,ENSG00000220343
chr3	167112501	167112689	3:167112501-167112689	ENSG00000220343
chr3	167116359	167116659	3:167116359-167116659	ENSG00000220343
chr3	167248215	167248404	3:167248215-167248404	-
chr3	167379902	167380471	3:167379902-167380471	ENSG00000169064,ENSG00000241669,ENSG00000114204,ENSG00000239238
chr3	167431705	167431887	3:167431705-167431887	ENSG00000241669,ENSG00000114204
chr3	167653387	167653601	3:167653387-167653601	ENSG00000174776
chr3	167653863	167654048	3:167653863-167654048	ENSG00000174776
chr3	167669939	167670274	3:167669939-167670274	ENSG00000114204
chr3	167691391	167691873	3:167691391-167691873	ENSG00000241669,ENSG00000114204,ENSG00000174776,ENSG00000114209,ENSG00000241120,ENSG00000287319,ENSG00000244227,ENSG00000239238
chr3	167707807	167708011	3:167707807-167708011	ENSG00000114209
chr3	167734572	167735927	3:167734572-167735927	ENSG00000114209,ENSG00000163536,ENSG00000287319,ENSG00000239238
chr3	167741113	167741396	3:167741113-167741396	ENSG00000114209,ENSG00000163536,ENSG00000287319
chr3	167750258	167750762	3:167750258-167750762	ENSG00000114209,ENSG00000163536,ENSG00000287319,ENSG00000244227,ENSG00000239238
chr3	167773440	167773841	3:167773440-167773841	ENSG00000287319
chr3	167774288	167774669	3:167774288-167774669	ENSG00000287319
chr3	167830131	167830521	3:167830131-167830521	ENSG00000114204,ENSG00000163536,ENSG00000287319,ENSG00000244227,ENSG00000244706,ENSG00000239238
chr3	167843441	167844141	3:167843441-167844141	ENSG00000287319,ENSG00000244227,ENSG00000239238
chr3	167930449	167930627	3:167930449-167930627	ENSG00000244227,ENSG00000244706,ENSG00000239238,ENSG00000242036,ENSG00000241203
chr3	167941354	167941891	3:167941354-167941891	ENSG00000114204,ENSG00000287319,ENSG00000244227,ENSG00000244706,ENSG00000239238,ENSG00000242036,ENSG00000241203,ENSG00000242268,ENSG00000272797,ENSG00000273177
chr3	167983366	167983864	3:167983366-167983864	ENSG00000114204,ENSG00000244227,ENSG00000244706,ENSG00000239238,ENSG00000242036,ENSG00000241203
chr3	168024783	168025023	3:168024783-168025023	-
chr3	168047298	168047477	3:168047298-168047477	ENSG00000244227,ENSG00000173905,ENSG00000286994
chr3	168063260	168063546	3:168063260-168063546	-
chr3	168066073	168066270	3:168066073-168066270	-
chr3	168073579	168074144	3:168073579-168074144	ENSG00000173905,ENSG00000286994
chr3	168094743	168096154	3:168094743-168096154	ENSG00000173905,ENSG00000286994
chr3	168165704	168165993	3:168165704-168165993	ENSG00000173905
chr3	168194570	168194887	3:168194570-168194887	ENSG00000241882,ENSG00000242268
chr3	168249386	168250353	3:168249386-168250353	ENSG00000206120,ENSG00000241882,ENSG00000241383
chr3	168427785	168428360	3:168427785-168428360	ENSG00000241882,ENSG00000222357,ENSG00000207717,ENSG00000226765,ENSG00000242268,ENSG00000272797,ENSG00000273177,ENSG00000241383
chr3	168447679	168448020	3:168447679-168448020	ENSG00000241882,ENSG00000222357,ENSG00000226765,ENSG00000242268,ENSG00000241383
chr3	168455678	168456354	3:168455678-168456354	ENSG00000241882,ENSG00000222357,ENSG00000207717,ENSG00000226765,ENSG00000242268,ENSG00000272797,ENSG00000273177,ENSG00000241383
chr3	168466676	168466922	3:168466676-168466922	ENSG00000241882,ENSG00000222357,ENSG00000207717,ENSG00000226765,ENSG00000242268
chr3	168467303	168467957	3:168467303-168467957	ENSG00000241882,ENSG00000222357,ENSG00000207717,ENSG00000226765,ENSG00000242268
chr3	168514274	168514525	3:168514274-168514525	ENSG00000206120,ENSG00000241882,ENSG00000207717,ENSG00000226765,ENSG00000242268
chr3	168526821	168527007	3:168526821-168527007	ENSG00000207717,ENSG00000226765
chr3	168581821	168582234	3:168581821-168582234	ENSG00000241882,ENSG00000207717,ENSG00000226765,ENSG00000242268,ENSG00000272797,ENSG00000273177,ENSG00000241383,ENSG00000244381
chr3	168612622	168613570	3:168612622-168613570	ENSG00000241882,ENSG00000207717,ENSG00000226765,ENSG00000242268,ENSG00000272797,ENSG00000273177,ENSG00000241383
chr3	168859540	168859862	3:168859540-168859862	ENSG00000231688,ENSG00000242268,ENSG00000272797,ENSG00000273177,ENSG00000241383
chr3	169147381	169147602	3:169147381-169147602	ENSG00000085276
chr3	169149418	169149711	3:169149418-169149711	ENSG00000085276
chr3	169158340	169158782	3:169158340-169158782	ENSG00000242268,ENSG00000272797,ENSG00000273177,ENSG00000241383,ENSG00000085276,ENSG00000241479,ENSG00000213178,ENSG00000244381,ENSG00000206777
chr3	169213891	169214296	3:169213891-169214296	ENSG00000241383
chr3	169218354	169218547	3:169218354-169218547	ENSG00000241479
chr3	169242228	169242517	3:169242228-169242517	ENSG00000241479
chr3	169324173	169324442	3:169324173-169324442	ENSG00000241383,ENSG00000241479,ENSG00000213178
chr3	169331939	169332426	3:169331939-169332426	ENSG00000242268,ENSG00000272797,ENSG00000273177,ENSG00000241383,ENSG00000241479,ENSG00000213178,ENSG00000244381,ENSG00000206777
chr3	169387980	169388158	3:169387980-169388158	ENSG00000241479,ENSG00000213178
chr3	169575311	169576008	3:169575311-169576008	ENSG00000241383,ENSG00000241479,ENSG00000213178,ENSG00000242795,ENSG00000244381,ENSG00000206777
chr3	169579079	169579270	3:169579079-169579270	ENSG00000241383,ENSG00000241479,ENSG00000213178,ENSG00000242795,ENSG00000244381,ENSG00000206777
chr3	169582575	169582826	3:169582575-169582826	ENSG00000241383,ENSG00000241479,ENSG00000213178,ENSG00000242795,ENSG00000244381,ENSG00000206777
chr3	169602555	169602818	3:169602555-169602818	ENSG00000242268,ENSG00000272797,ENSG00000273177,ENSG00000241383,ENSG00000241479,ENSG00000213178,ENSG00000242795,ENSG00000244381,ENSG00000206777,ENSG00000213174,ENSG00000244738,ENSG00000286695
chr3	169610780	169611318	3:169610780-169611318	ENSG00000242268,ENSG00000272797,ENSG00000273177,ENSG00000241383,ENSG00000241479,ENSG00000213178,ENSG00000242795,ENSG00000244381,ENSG00000206777
chr3	169661946	169662735	3:169661946-169662735	ENSG00000085276,ENSG00000241479,ENSG00000213178,ENSG00000244381,ENSG00000206777
chr3	169668384	169668771	3:169668384-169668771	ENSG00000085276,ENSG00000241479,ENSG00000244381,ENSG00000206777
chr3	169669036	169669366	3:169669036-169669366	ENSG00000085276,ENSG00000241479,ENSG00000213178,ENSG00000244381,ENSG00000206777
chr3	169764624	169765296	3:169764624-169765296	ENSG00000244381,ENSG00000206777,ENSG00000270141,ENSG00000277925,ENSG00000184378,ENSG00000269889,ENSG00000085274,ENSG00000269984,ENSG00000270135,ENSG00000270096
chr3	169769369	169769629	3:169769369-169769629	ENSG00000270141,ENSG00000277925,ENSG00000184378,ENSG00000269889,ENSG00000085274,ENSG00000269984
chr3	169772972	169773764	3:169772972-169773764	ENSG00000270141,ENSG00000277925,ENSG00000184378,ENSG00000269889,ENSG00000085274,ENSG00000269984,ENSG00000270135,ENSG00000270096
chr3	169812106	169813086	3:169812106-169813086	ENSG00000269984,ENSG00000171757,ENSG00000270135,ENSG00000270096,ENSG00000188306
chr3	169813702	169814060	3:169813702-169814060	ENSG00000269984,ENSG00000171757,ENSG00000270135,ENSG00000270096,ENSG00000188306
chr3	169841237	169841481	3:169841237-169841481	ENSG00000270135,ENSG00000270096,ENSG00000188306,ENSG00000240128
chr3	169863438	169863643	3:169863438-169863643	ENSG00000188306,ENSG00000114248,ENSG00000240128,ENSG00000187033,ENSG00000201342,ENSG00000242583
chr3	169865374	169865678	3:169865374-169865678	ENSG00000114248,ENSG00000240128,ENSG00000187033
chr3	169871113	169871428	3:169871113-169871428	ENSG00000114248,ENSG00000240128,ENSG00000187033
chr3	169932033	169932438	3:169932033-169932438	ENSG00000240128,ENSG00000187033,ENSG00000244039
chr3	169940482	169940999	3:169940482-169940999	ENSG00000270135,ENSG00000270096,ENSG00000240128,ENSG00000187033,ENSG00000244039,ENSG00000239219,ENSG00000244193,ENSG00000201342,ENSG00000242583
chr3	169945392	169945933	3:169945392-169945933	ENSG00000240128,ENSG00000187033,ENSG00000244039,ENSG00000239219,ENSG00000244193,ENSG00000242583
chr3	169946765	169946985	3:169946765-169946985	ENSG00000240128,ENSG00000187033,ENSG00000239219,ENSG00000244193
chr3	169966467	169967317	3:169966467-169967317	ENSG00000269984,ENSG00000270135,ENSG00000270096,ENSG00000240128,ENSG00000187033,ENSG00000239219,ENSG00000008952,ENSG00000240373,ENSG00000242583
chr3	169984296	169984731	3:169984296-169984731	ENSG00000269984,ENSG00000270135,ENSG00000270096,ENSG00000240128,ENSG00000187033,ENSG00000239219,ENSG00000008952,ENSG00000240373,ENSG00000201342,ENSG00000242583
chr3	170002861	170003542	3:170002861-170003542	ENSG00000240128,ENSG00000240373,ENSG00000201342,ENSG00000242583
chr3	170037691	170038522	3:170037691-170038522	ENSG00000173890,ENSG00000201342,ENSG00000242583
chr3	170044999	170045191	3:170044999-170045191	ENSG00000173890,ENSG00000201342,ENSG00000242583
chr3	170128364	170129041	3:170128364-170129041	ENSG00000201342,ENSG00000242583,ENSG00000173889,ENSG00000199536,ENSG00000013293,ENSG00000241416,ENSG00000244738,ENSG00000286695
chr3	170154460	170154913	3:170154460-170154913	ENSG00000269984,ENSG00000270135,ENSG00000270096,ENSG00000201342,ENSG00000242583,ENSG00000173889,ENSG00000199536,ENSG00000285051,ENSG00000213174
chr3	170180850	170181831	3:170180850-170181831	ENSG00000173889
chr3	170189201	170189396	3:170189201-170189396	ENSG00000173889
chr3	170209198	170209447	3:170209198-170209447	ENSG00000200118
chr3	170222053	170222747	3:170222053-170222747	ENSG00000173889,ENSG00000163558,ENSG00000200118,ENSG00000239628,ENSG00000285051,ENSG00000013293,ENSG00000241416,ENSG00000213174,ENSG00000244738,ENSG00000286695,ENSG00000239739
chr3	170232281	170232756	3:170232281-170232756	ENSG00000163558,ENSG00000200118,ENSG00000285051,ENSG00000213174,ENSG00000244738,ENSG00000286695,ENSG00000239739
chr3	170310259	170310442	3:170310259-170310442	ENSG00000163558,ENSG00000239628,ENSG00000136603,ENSG00000242578,ENSG00000285051,ENSG00000013293,ENSG00000241416,ENSG00000213174,ENSG00000244738,ENSG00000286695,ENSG00000239739
chr3	170356536	170358144	3:170356536-170358144	ENSG00000239628,ENSG00000136603,ENSG00000285051
chr3	170399981	170400466	3:170399981-170400466	ENSG00000163558,ENSG00000239628,ENSG00000136603,ENSG00000242578,ENSG00000013297,ENSG00000285218,ENSG00000283474,ENSG00000285051,ENSG00000013293,ENSG00000241416,ENSG00000213174,ENSG00000244738,ENSG00000286695,ENSG00000239739
chr3	170414257	170414508	3:170414257-170414508	ENSG00000242578,ENSG00000013297,ENSG00000285218,ENSG00000283474,ENSG00000285051,ENSG00000013293,ENSG00000241416,ENSG00000213174,ENSG00000244738,ENSG00000286695,ENSG00000239739
chr3	170418734	170419011	3:170418734-170419011	ENSG00000242578,ENSG00000013297,ENSG00000285218,ENSG00000283474,ENSG00000285051,ENSG00000013293,ENSG00000241416,ENSG00000213174,ENSG00000244738,ENSG00000286695,ENSG00000239739
chr3	170419518	170420204	3:170419518-170420204	ENSG00000242578,ENSG00000013297,ENSG00000285218,ENSG00000283474,ENSG00000285051,ENSG00000013293,ENSG00000241416,ENSG00000213174,ENSG00000244738,ENSG00000286695,ENSG00000239739
chr3	170860430	170860701	3:170860430-170860701	ENSG00000285051,ENSG00000241416,ENSG00000213174,ENSG00000244738,ENSG00000286695,ENSG00000239739,ENSG00000163584
chr3	170867299	170867497	3:170867299-170867497	-
chr3	170869986	170870531	3:170869986-170870531	-
chr3	170908060	170908988	3:170908060-170908988	ENSG00000013293,ENSG00000286695,ENSG00000163584,ENSG00000163577,ENSG00000286856,ENSG00000240704
chr3	171001966	171002359	3:171001966-171002359	ENSG00000240704,ENSG00000199488,ENSG00000163581,ENSG00000234594
chr3	171028185	171028632	3:171028185-171028632	ENSG00000240704,ENSG00000163581
chr3	171049953	171050235	3:171049953-171050235	ENSG00000240704,ENSG00000234594
chr3	171095147	171095455	3:171095147-171095455	ENSG00000013293,ENSG00000286695,ENSG00000240704,ENSG00000234594,ENSG00000207963,ENSG00000154310
chr3	171113946	171114132	3:171113946-171114132	ENSG00000240704,ENSG00000207963
chr3	171218154	171218458	3:171218154-171218458	ENSG00000286695,ENSG00000239739,ENSG00000240704,ENSG00000234594,ENSG00000207114,ENSG00000222506,ENSG00000154310
chr3	171225033	171225592	3:171225033-171225592	ENSG00000234594,ENSG00000222506,ENSG00000154310
chr3	171240353	171240752	3:171240353-171240752	ENSG00000240704,ENSG00000234594,ENSG00000207114,ENSG00000222506
chr3	171255332	171255860	3:171255332-171255860	ENSG00000240704,ENSG00000234594,ENSG00000207114,ENSG00000222506
chr3	171269591	171270001	3:171269591-171270001	ENSG00000240704,ENSG00000234594,ENSG00000222506
chr3	171347627	171348454	3:171347627-171348454	ENSG00000213174,ENSG00000240704,ENSG00000234594,ENSG00000207114,ENSG00000222506
chr3	171458272	171458507	3:171458272-171458507	ENSG00000234594,ENSG00000207114,ENSG00000279673,ENSG00000240497,ENSG00000222506,ENSG00000154310
chr3	171460063	171461201	3:171460063-171461201	ENSG00000234594,ENSG00000207114,ENSG00000279673,ENSG00000240497,ENSG00000222506,ENSG00000154310
chr3	171468528	171468757	3:171468528-171468757	ENSG00000234594,ENSG00000207114,ENSG00000279673,ENSG00000240497,ENSG00000222506,ENSG00000154310
chr3	171491581	171491829	3:171491581-171491829	ENSG00000234594,ENSG00000207114,ENSG00000222506
chr3	171690402	171690753	3:171690402-171690753	ENSG00000287899,ENSG00000234717,ENSG00000075651
chr3	171700867	171701154	3:171700867-171701154	ENSG00000075651
chr3	171788603	171789090	3:171788603-171789090	ENSG00000240704,ENSG00000279862,ENSG00000243398,ENSG00000237483,ENSG00000287899,ENSG00000235943,ENSG00000186329,ENSG00000234717,ENSG00000075651
chr3	171797356	171797784	3:171797356-171797784	ENSG00000287899,ENSG00000235943,ENSG00000186329,ENSG00000234717,ENSG00000075651
chr3	171809759	171810774	3:171809759-171810774	ENSG00000287899,ENSG00000235943,ENSG00000186329,ENSG00000234717,ENSG00000075651
chr3	171830090	171830289	3:171830090-171830289	ENSG00000287899,ENSG00000235943,ENSG00000186329,ENSG00000234717,ENSG00000075651
chr3	172039247	172040047	3:172039247-172040047	ENSG00000279862,ENSG00000243398,ENSG00000237483,ENSG00000075420,ENSG00000287899,ENSG00000235943,ENSG00000186329,ENSG00000234717
chr3	172040489	172040880	3:172040489-172040880	ENSG00000243398,ENSG00000237483,ENSG00000075420,ENSG00000287899
chr3	172107063	172107769	3:172107063-172107769	ENSG00000279862,ENSG00000243398,ENSG00000237483,ENSG00000075420,ENSG00000287899,ENSG00000235943,ENSG00000186329,ENSG00000234717
chr3	172137979	172138293	3:172137979-172138293	ENSG00000279862,ENSG00000243398,ENSG00000237483,ENSG00000075420,ENSG00000287899,ENSG00000235943,ENSG00000234717
chr3	172160221	172160413	3:172160221-172160413	ENSG00000279862,ENSG00000243398,ENSG00000237483,ENSG00000075420,ENSG00000287899,ENSG00000235943,ENSG00000234717
chr3	172289767	172290020	3:172289767-172290020	ENSG00000279862,ENSG00000243398,ENSG00000237483,ENSG00000287899
chr3	172321176	172321377	3:172321176-172321377	ENSG00000279862,ENSG00000243398,ENSG00000237483,ENSG00000075420,ENSG00000235943
chr3	172324877	172325060	3:172324877-172325060	ENSG00000279862,ENSG00000243398,ENSG00000237483,ENSG00000075420,ENSG00000287899,ENSG00000235943
chr3	172332528	172332912	3:172332528-172332912	ENSG00000279862,ENSG00000243398,ENSG00000237483,ENSG00000075420,ENSG00000287899,ENSG00000235943,ENSG00000186329,ENSG00000234717
chr3	172449640	172449912	3:172449640-172449912	ENSG00000121853,ENSG00000236686
chr3	172477054	172477708	3:172477054-172477708	ENSG00000231384,ENSG00000224426,ENSG00000223387,ENSG00000121853,ENSG00000236686,ENSG00000287899,ENSG00000235943,ENSG00000234717
chr3	172514917	172515229	3:172514917-172515229	ENSG00000224611,ENSG00000121858
chr3	172522176	172522367	3:172522176-172522367	ENSG00000224611,ENSG00000121858
chr3	172523127	172523767	3:172523127-172523767	ENSG00000224426,ENSG00000223387,ENSG00000224611,ENSG00000121858
chr3	172530161	172530542	3:172530161-172530542	ENSG00000224611,ENSG00000121858
chr3	172546877	172547122	3:172546877-172547122	ENSG00000224426
chr3	172559055	172559329	3:172559055-172559329	ENSG00000231384,ENSG00000224426,ENSG00000223387,ENSG00000224611,ENSG00000121858,ENSG00000236686
chr3	172578132	172578536	3:172578132-172578536	ENSG00000224426,ENSG00000223387
chr3	172580793	172580972	3:172580793-172580972	ENSG00000224426,ENSG00000223387
chr3	172592155	172592771	3:172592155-172592771	ENSG00000224426,ENSG00000223387,ENSG00000236686
chr3	172615959	172616342	3:172615959-172616342	ENSG00000224426
chr3	172666954	172667136	3:172666954-172667136	ENSG00000200355,ENSG00000252082,ENSG00000231384,ENSG00000224426,ENSG00000236686
chr3	172673191	172673387	3:172673191-172673387	ENSG00000200355,ENSG00000287012,ENSG00000252082,ENSG00000231384,ENSG00000144959
chr3	172710512	172711537	3:172710512-172711537	ENSG00000201458,ENSG00000200355,ENSG00000287012,ENSG00000252082,ENSG00000231384,ENSG00000144959
chr3	172750435	172751071	3:172750435-172751071	ENSG00000201458,ENSG00000200355,ENSG00000114346,ENSG00000252082,ENSG00000231384
chr3	172836544	172836847	3:172836544-172836847	ENSG00000237501,ENSG00000227440,ENSG00000201458,ENSG00000200355
chr3	172846135	172846490	3:172846135-172846490	ENSG00000144962,ENSG00000237501,ENSG00000227440,ENSG00000201458,ENSG00000200355
chr3	172869724	172870484	3:172869724-172870484	ENSG00000237473,ENSG00000144962,ENSG00000227440,ENSG00000201458,ENSG00000200355
chr3	172877037	172877609	3:172877037-172877609	ENSG00000228213,ENSG00000237473,ENSG00000144962,ENSG00000237501,ENSG00000227440,ENSG00000201458,ENSG00000200355
chr3	172914155	172914452	3:172914155-172914452	ENSG00000237473,ENSG00000144962,ENSG00000227440,ENSG00000201458
chr3	172922906	172923146	3:172922906-172923146	ENSG00000228213,ENSG00000237473,ENSG00000144962,ENSG00000227440,ENSG00000201458,ENSG00000200355
chr3	172953680	172953957	3:172953680-172953957	ENSG00000237473,ENSG00000144962,ENSG00000201458
chr3	173014706	173014910	3:173014706-173014910	ENSG00000237473,ENSG00000144962,ENSG00000201458
chr3	173055285	173055776	3:173055285-173055776	ENSG00000252982,ENSG00000228213,ENSG00000237473,ENSG00000144962,ENSG00000227440,ENSG00000201458
chr3	173066001	173066305	3:173066001-173066305	ENSG00000228213,ENSG00000237473,ENSG00000144962,ENSG00000227440,ENSG00000201458,ENSG00000200355
chr3	173269983	173270229	3:173269983-173270229	ENSG00000237473,ENSG00000144962
chr3	173286227	173286420	3:173286227-173286420	ENSG00000228213,ENSG00000237473
chr3	173395293	173395887	3:173395293-173395887	ENSG00000169760
chr3	173397725	173398220	3:173397725-173398220	ENSG00000169760
chr3	173644577	173645019	3:173644577-173645019	ENSG00000228213,ENSG00000237645
chr3	174110952	174111143	3:174110952-174111143	ENSG00000232601,ENSG00000252982,ENSG00000228213
chr3	174191385	174191618	3:174191385-174191618	ENSG00000213169,ENSG00000232601,ENSG00000252982,ENSG00000228213
chr3	174263443	174263627	3:174263443-174263627	ENSG00000214192,ENSG00000230497,ENSG00000213169,ENSG00000232601,ENSG00000252982
chr3	174265059	174265254	3:174265059-174265254	ENSG00000213169,ENSG00000232601,ENSG00000252982,ENSG00000228213,ENSG00000169760
chr3	174440812	174441692	3:174440812-174441692	ENSG00000177694,ENSG00000213169,ENSG00000232601
chr3	174484181	174484780	3:174484181-174484780	ENSG00000213169,ENSG00000232601,ENSG00000252982,ENSG00000228213
chr3	174540131	174540608	3:174540131-174540608	ENSG00000252302,ENSG00000214192,ENSG00000230292,ENSG00000230497,ENSG00000253020,ENSG00000213169,ENSG00000232601,ENSG00000252982,ENSG00000228213
chr3	174596562	174596877	3:174596562-174596877	ENSG00000253020,ENSG00000213169,ENSG00000232601,ENSG00000252982,ENSG00000228213
chr3	174613380	174613630	3:174613380-174613630	ENSG00000253020,ENSG00000213169
chr3	174614098	174614486	3:174614098-174614486	ENSG00000214192,ENSG00000230497,ENSG00000253020,ENSG00000213169,ENSG00000232601,ENSG00000252982,ENSG00000228213
chr3	174618598	174619114	3:174618598-174619114	ENSG00000253020,ENSG00000213169,ENSG00000232601,ENSG00000228213
chr3	175029427	175029610	3:175029427-175029610	ENSG00000230292,ENSG00000230497
chr3	175132013	175132403	3:175132013-175132403	ENSG00000226779,ENSG00000230292,ENSG00000230497
chr3	175321066	175321385	3:175321066-175321385	ENSG00000201452,ENSG00000214192,ENSG00000201648,ENSG00000199792,ENSG00000264974,ENSG00000226779,ENSG00000230292,ENSG00000230497,ENSG00000228213
chr3	175349007	175349623	3:175349007-175349623	ENSG00000252302,ENSG00000271413,ENSG00000236357,ENSG00000225552,ENSG00000201452,ENSG00000214192,ENSG00000236241,ENSG00000201648,ENSG00000199792,ENSG00000264974,ENSG00000226779,ENSG00000230292,ENSG00000230497,ENSG00000213169,ENSG00000252982
chr3	175378314	175378623	3:175378314-175378623	ENSG00000271413,ENSG00000236357,ENSG00000214192,ENSG00000201648,ENSG00000199792,ENSG00000264974,ENSG00000226779,ENSG00000230292
chr3	175489363	175489883	3:175489363-175489883	ENSG00000228308,ENSG00000252302,ENSG00000283333,ENSG00000271413,ENSG00000236357,ENSG00000225552,ENSG00000201452,ENSG00000214192,ENSG00000236241,ENSG00000201648,ENSG00000288104,ENSG00000199792,ENSG00000264974,ENSG00000226779,ENSG00000230292,ENSG00000230497,ENSG00000213169,ENSG00000232601,ENSG00000252982,ENSG00000228213
chr3	175495447	175495814	3:175495447-175495814	ENSG00000252302,ENSG00000283333,ENSG00000271413,ENSG00000236357,ENSG00000225552,ENSG00000201452,ENSG00000214192,ENSG00000236241,ENSG00000201648,ENSG00000288104,ENSG00000199792,ENSG00000226779,ENSG00000230292,ENSG00000230497,ENSG00000228213
chr3	175526810	175527089	3:175526810-175527089	ENSG00000252302,ENSG00000201452,ENSG00000214192,ENSG00000236241,ENSG00000201648,ENSG00000199792,ENSG00000226779,ENSG00000230497
chr3	175660405	175660591	3:175660405-175660591	ENSG00000225552,ENSG00000201452,ENSG00000214192,ENSG00000236241,ENSG00000201648
chr3	175794774	175794972	3:175794774-175794972	ENSG00000225552,ENSG00000201452,ENSG00000214192,ENSG00000236241,ENSG00000201648
chr3	175937764	175937955	3:175937764-175937955	ENSG00000271413,ENSG00000236357,ENSG00000260217,ENSG00000201452
chr3	175977993	175978183	3:175977993-175978183	ENSG00000271413,ENSG00000236357,ENSG00000230362
chr3	175989236	175989421	3:175989236-175989421	ENSG00000283333,ENSG00000271413,ENSG00000236357,ENSG00000230362,ENSG00000201452,ENSG00000214192
chr3	176123928	176124122	3:176123928-176124122	ENSG00000283333,ENSG00000238026,ENSG00000271413,ENSG00000236357,ENSG00000201452
chr3	176213472	176213683	3:176213472-176213683	ENSG00000252302,ENSG00000271413,ENSG00000236357
chr3	176362092	176362371	3:176362092-176362371	ENSG00000271131,ENSG00000223941,ENSG00000275163,ENSG00000228308,ENSG00000252302,ENSG00000283333,ENSG00000271413,ENSG00000236357,ENSG00000214192,ENSG00000201648
chr3	176430257	176430516	3:176430257-176430516	ENSG00000283333
chr3	176651990	176652169	3:176651990-176652169	ENSG00000228308,ENSG00000252302,ENSG00000283333,ENSG00000223715
chr3	176872828	176873159	3:176872828-176873159	ENSG00000223930,ENSG00000228308,ENSG00000252302,ENSG00000223715
chr3	176875276	176875650	3:176875276-176875650	ENSG00000223941,ENSG00000275163,ENSG00000223930,ENSG00000231888,ENSG00000228308,ENSG00000252302,ENSG00000223715
chr3	176896614	176897167	3:176896614-176897167	ENSG00000237978,ENSG00000271131,ENSG00000252336,ENSG00000223941,ENSG00000275163,ENSG00000197584,ENSG00000223930,ENSG00000199858,ENSG00000231310,ENSG00000231888,ENSG00000228308,ENSG00000252302,ENSG00000283333,ENSG00000223715,ENSG00000271413,ENSG00000236357
chr3	176939028	176939463	3:176939028-176939463	ENSG00000271131,ENSG00000252336,ENSG00000223941,ENSG00000275163,ENSG00000197584,ENSG00000223930,ENSG00000231888,ENSG00000228308,ENSG00000252302,ENSG00000283333,ENSG00000223715
chr3	177057792	177058123	3:177057792-177058123	ENSG00000223930,ENSG00000231310,ENSG00000177565,ENSG00000231888
chr3	177109827	177110129	3:177109827-177110129	ENSG00000200882,ENSG00000201343,ENSG00000231310,ENSG00000177565,ENSG00000231888
chr3	177118608	177118845	3:177118608-177118845	ENSG00000200882,ENSG00000201343
chr3	177134481	177134799	3:177134481-177134799	ENSG00000200882,ENSG00000201343,ENSG00000177565
chr3	177144972	177145528	3:177144972-177145528	ENSG00000200882,ENSG00000201343,ENSG00000231310,ENSG00000177565,ENSG00000231888
chr3	177151143	177151496	3:177151143-177151496	ENSG00000200882,ENSG00000231310
chr3	177196316	177196572	3:177196316-177196572	ENSG00000177565
chr3	177197230	177198133	3:177197230-177198133	ENSG00000231310,ENSG00000177565
chr3	177203442	177203635	3:177203442-177203635	ENSG00000177565
chr3	177282169	177282387	3:177282169-177282387	ENSG00000236893,ENSG00000203645
chr3	177300042	177300499	3:177300042-177300499	ENSG00000236893,ENSG00000203645
chr3	177317999	177318291	3:177317999-177318291	ENSG00000203645
chr3	177320807	177321079	3:177320807-177321079	ENSG00000203645
chr3	177350714	177350901	3:177350714-177350901	ENSG00000226782,ENSG00000203645,ENSG00000231310,ENSG00000177565
chr3	177359574	177360426	3:177359574-177360426	ENSG00000223930,ENSG00000252028,ENSG00000231310,ENSG00000177565,ENSG00000231888
chr3	177361240	177361472	3:177361240-177361472	ENSG00000177565
chr3	177374911	177375169	3:177374911-177375169	-
chr3	177394075	177394287	3:177394075-177394287	-
chr3	177410753	177411225	3:177410753-177411225	ENSG00000252336,ENSG00000223941,ENSG00000275163,ENSG00000197584,ENSG00000223930,ENSG00000199858,ENSG00000252028,ENSG00000228221,ENSG00000231310,ENSG00000231888
chr3	177427269	177427794	3:177427269-177427794	ENSG00000252028
chr3	177441927	177442283	3:177441927-177442283	ENSG00000252028,ENSG00000228221
chr3	177538601	177539410	3:177538601-177539410	ENSG00000252028
chr3	177570328	177570539	3:177570328-177570539	ENSG00000252028
chr3	177597513	177598135	3:177597513-177598135	ENSG00000252028,ENSG00000231310,ENSG00000231888
chr3	177603227	177603513	3:177603227-177603513	ENSG00000252028
chr3	177628319	177628775	3:177628319-177628775	ENSG00000200288,ENSG00000236385,ENSG00000252028,ENSG00000231888
chr3	177642611	177643055	3:177642611-177643055	ENSG00000271131,ENSG00000252336,ENSG00000223941,ENSG00000275163,ENSG00000197584,ENSG00000223930,ENSG00000199858,ENSG00000277241,ENSG00000228561,ENSG00000200288,ENSG00000236385,ENSG00000252028,ENSG00000231310,ENSG00000231888
chr3	177679543	177679762	3:177679543-177679762	ENSG00000277241,ENSG00000228561,ENSG00000228221
chr3	177693904	177694626	3:177693904-177694626	ENSG00000271131,ENSG00000252336,ENSG00000223941,ENSG00000275163,ENSG00000197584,ENSG00000223930,ENSG00000199858,ENSG00000277241,ENSG00000228561,ENSG00000252028,ENSG00000228221,ENSG00000231310,ENSG00000231888
chr3	177714835	177715166	3:177714835-177715166	ENSG00000277241,ENSG00000228221
chr3	177724000	177724383	3:177724000-177724383	ENSG00000277241,ENSG00000252028,ENSG00000228221
chr3	177751796	177752098	3:177751796-177752098	ENSG00000231888
chr3	177773190	177773484	3:177773190-177773484	ENSG00000252028,ENSG00000231310
chr3	177811036	177811531	3:177811036-177811531	ENSG00000223930,ENSG00000199858,ENSG00000270321,ENSG00000231574,ENSG00000231310
chr3	177820485	177820968	3:177820485-177820968	ENSG00000231574
chr3	177875931	177876488	3:177875931-177876488	ENSG00000271131,ENSG00000252336,ENSG00000223941,ENSG00000275163,ENSG00000197584,ENSG00000223930,ENSG00000199858,ENSG00000270321
chr3	177928480	177928687	3:177928480-177928687	ENSG00000199858,ENSG00000270321,ENSG00000225790
chr3	177938534	177938728	3:177938534-177938728	ENSG00000199858,ENSG00000270321,ENSG00000225790
chr3	177944257	177944492	3:177944257-177944492	ENSG00000199858,ENSG00000270321,ENSG00000225790
chr3	178043807	178044003	3:178043807-178044003	ENSG00000252336,ENSG00000197584,ENSG00000199858,ENSG00000270321
chr3	178084441	178084646	3:178084441-178084646	ENSG00000223930,ENSG00000286003,ENSG00000199858
chr3	178084834	178085373	3:178084834-178085373	ENSG00000223930,ENSG00000286003,ENSG00000199858,ENSG00000270321
chr3	178181894	178182072	3:178181894-178182072	ENSG00000197584,ENSG00000223930,ENSG00000286003
chr3	178699645	178699862	3:178699645-178699862	ENSG00000237978,ENSG00000271131,ENSG00000252336,ENSG00000223941,ENSG00000275163,ENSG00000197584
chr3	178948522	178948749	3:178948522-178948749	ENSG00000237978,ENSG00000271131,ENSG00000252336,ENSG00000223941,ENSG00000275163,ENSG00000197584
chr3	179015539	179015944	3:179015539-179015944	ENSG00000242539,ENSG00000121879,ENSG00000229102,ENSG00000200616,ENSG00000172667,ENSG00000271131,ENSG00000252336,ENSG00000197584
chr3	179046591	179046805	3:179046591-179046805	ENSG00000200616
chr3	179071334	179072182	3:179071334-179072182	ENSG00000242539,ENSG00000229102,ENSG00000200616,ENSG00000172667
chr3	179133525	179133898	3:179133525-179133898	ENSG00000201957,ENSG00000121879,ENSG00000229102,ENSG00000200616,ENSG00000271131,ENSG00000223941,ENSG00000275163
chr3	179147100	179149622	3:179147100-179149622	ENSG00000201957,ENSG00000121879,ENSG00000229102,ENSG00000200616
chr3	179175098	179175361	3:179175098-179175361	ENSG00000201957,ENSG00000229102
chr3	179181856	179182128	3:179181856-179182128	ENSG00000201957,ENSG00000121879,ENSG00000229102
chr3	179195904	179196373	3:179195904-179196373	ENSG00000201957,ENSG00000121879,ENSG00000229102,ENSG00000200616
chr3	179255677	179255866	3:179255677-179255866	ENSG00000240429,ENSG00000171121
chr3	179261125	179261735	3:179261125-179261735	ENSG00000240429,ENSG00000171121,ENSG00000229102,ENSG00000200616
chr3	179267000	179267199	3:179267000-179267199	ENSG00000240429,ENSG00000171121
chr3	179316109	179316489	3:179316109-179316489	ENSG00000242539,ENSG00000121864,ENSG00000201957,ENSG00000121879,ENSG00000229102,ENSG00000200616
chr3	179322554	179323842	3:179322554-179323842	ENSG00000272699,ENSG00000242539,ENSG00000171109,ENSG00000260743,ENSG00000121864,ENSG00000121879,ENSG00000229102,ENSG00000200616
chr3	179347426	179348566	3:179347426-179348566	ENSG00000272660,ENSG00000272910,ENSG00000272699,ENSG00000242539,ENSG00000171109,ENSG00000260743,ENSG00000121864
chr3	179432169	179432494	3:179432169-179432494	ENSG00000272660,ENSG00000272910,ENSG00000272699,ENSG00000242539,ENSG00000114450
chr3	179436722	179436929	3:179436722-179436929	ENSG00000272699,ENSG00000242539,ENSG00000114450
chr3	179450923	179451927	3:179450923-179451927	ENSG00000272660,ENSG00000272910,ENSG00000136518,ENSG00000181260,ENSG00000239255,ENSG00000272699,ENSG00000242539,ENSG00000114450
chr3	179464336	179464652	3:179464336-179464652	ENSG00000181260,ENSG00000239255,ENSG00000272699,ENSG00000242539,ENSG00000114450
chr3	179466319	179466592	3:179466319-179466592	ENSG00000181260,ENSG00000272699,ENSG00000242539
chr3	179473625	179473918	3:179473625-179473918	ENSG00000272660,ENSG00000272910,ENSG00000181260,ENSG00000239255,ENSG00000272699,ENSG00000242539
chr3	179474592	179474813	3:179474592-179474813	ENSG00000181260,ENSG00000272699,ENSG00000242539
chr3	179562657	179563746	3:179562657-179563746	ENSG00000239096,ENSG00000288698,ENSG00000136521,ENSG00000136522,ENSG00000272660,ENSG00000272910,ENSG00000136518,ENSG00000272699,ENSG00000242539
chr3	179604390	179604952	3:179604390-179604952	ENSG00000058056,ENSG00000243977,ENSG00000239096,ENSG00000288698,ENSG00000136521,ENSG00000136522,ENSG00000272660,ENSG00000272910,ENSG00000136518,ENSG00000272699,ENSG00000242539
chr3	179652582	179653743	3:179652582-179653743	ENSG00000058056,ENSG00000243977,ENSG00000239096,ENSG00000288698
chr3	179695040	179695431	3:179695040-179695431	ENSG00000058056
chr3	179942279	179942502	3:179942279-179942502	ENSG00000199986,ENSG00000241696,ENSG00000239880,ENSG00000213158,ENSG00000282327,ENSG00000201822,ENSG00000287645,ENSG00000244302,ENSG00000243799
chr3	179956399	179956950	3:179956399-179956950	ENSG00000237806,ENSG00000206932,ENSG00000242068,ENSG00000242811,ENSG00000199986,ENSG00000241696,ENSG00000239880,ENSG00000213158,ENSG00000282327,ENSG00000201822,ENSG00000287645,ENSG00000244302,ENSG00000243799,ENSG00000114757
chr3	179961275	179961999	3:179961275-179961999	ENSG00000199986,ENSG00000241696,ENSG00000239880,ENSG00000213158,ENSG00000282327,ENSG00000201822,ENSG00000287645,ENSG00000244302,ENSG00000243799,ENSG00000114757
chr3	180007444	180007720	3:180007444-180007720	ENSG00000241696,ENSG00000239880,ENSG00000213158,ENSG00000282327,ENSG00000201822,ENSG00000287645,ENSG00000244302,ENSG00000243799
chr3	180036721	180037245	3:180036721-180037245	ENSG00000199986,ENSG00000241696,ENSG00000239880,ENSG00000213158,ENSG00000282327,ENSG00000201822,ENSG00000244302,ENSG00000243799,ENSG00000114757
chr3	180096484	180096674	3:180096484-180096674	ENSG00000199986,ENSG00000241696,ENSG00000239880,ENSG00000213158,ENSG00000282327,ENSG00000201822,ENSG00000243799
chr3	180532065	180532307	3:180532065-180532307	ENSG00000206932,ENSG00000242068,ENSG00000242811,ENSG00000241946,ENSG00000199986,ENSG00000201810,ENSG00000241696,ENSG00000239880,ENSG00000213158,ENSG00000282327,ENSG00000201822
chr3	180601905	180602556	3:180601905-180602556	ENSG00000242068,ENSG00000242811,ENSG00000163728,ENSG00000241946,ENSG00000199986,ENSG00000239774,ENSG00000201810,ENSG00000241696,ENSG00000239880,ENSG00000213158,ENSG00000282327,ENSG00000201822,ENSG00000244302
chr3	180679240	180679673	3:180679240-180679673	ENSG00000237806,ENSG00000206932,ENSG00000242068,ENSG00000242811,ENSG00000243187,ENSG00000145075,ENSG00000284862,ENSG00000199986,ENSG00000241696,ENSG00000239880
chr3	180679852	180680254	3:180679852-180680254	ENSG00000206932,ENSG00000242068,ENSG00000242811,ENSG00000243187,ENSG00000145075,ENSG00000284862,ENSG00000199986
chr3	180828194	180828518	3:180828194-180828518	ENSG00000237806,ENSG00000206932,ENSG00000213157,ENSG00000239516,ENSG00000241473,ENSG00000242068,ENSG00000242811,ENSG00000285336,ENSG00000145075
chr3	180854860	180855166	3:180854860-180855166	ENSG00000237806,ENSG00000206932,ENSG00000213157,ENSG00000242068,ENSG00000242811,ENSG00000285336,ENSG00000145075
chr3	180912092	180912740	3:180912092-180912740	ENSG00000237806,ENSG00000206932,ENSG00000205981,ENSG00000213157,ENSG00000114416,ENSG00000242068,ENSG00000242811,ENSG00000285336,ENSG00000145075
chr3	180912959	180913260	3:180912959-180913260	ENSG00000213157,ENSG00000114416,ENSG00000285336,ENSG00000145075
chr3	180982046	180982239	3:180982046-180982239	ENSG00000242808,ENSG00000205981
chr3	180989268	180989962	3:180989268-180989962	ENSG00000242808,ENSG00000205981,ENSG00000213157,ENSG00000285336,ENSG00000145075
chr3	181135011	181135233	3:181135011-181135233	ENSG00000266317,ENSG00000276074,ENSG00000237806,ENSG00000206932,ENSG00000242140,ENSG00000213157,ENSG00000242068,ENSG00000242811,ENSG00000285336,ENSG00000145075
chr3	181383727	181384064	3:181383727-181384064	ENSG00000238837,ENSG00000228766,ENSG00000244247,ENSG00000244199,ENSG00000241098,ENSG00000287605,ENSG00000240478,ENSG00000286453,ENSG00000252257,ENSG00000242512,ENSG00000213155,ENSG00000239805,ENSG00000199839,ENSG00000266317,ENSG00000276074,ENSG00000235294,ENSG00000241231,ENSG00000237806,ENSG00000206932,ENSG00000242068,ENSG00000242811,ENSG00000241696
chr3	181487868	181488289	3:181487868-181488289	ENSG00000244199,ENSG00000287605,ENSG00000213155,ENSG00000239805,ENSG00000199839,ENSG00000266317,ENSG00000276074,ENSG00000235294,ENSG00000241231,ENSG00000237806,ENSG00000206932
chr3	181695319	181695529	3:181695319-181695529	ENSG00000276690,ENSG00000276074,ENSG00000239381,ENSG00000242808
chr3	181700588	181700856	3:181700588-181700856	ENSG00000228766,ENSG00000239805,ENSG00000199839,ENSG00000266317,ENSG00000181449,ENSG00000276690,ENSG00000276074,ENSG00000239381,ENSG00000242808
chr3	181704781	181704980	3:181704781-181704980	ENSG00000276690,ENSG00000276074,ENSG00000239381,ENSG00000242808
chr3	181711732	181711978	3:181711732-181711978	ENSG00000228766,ENSG00000287941,ENSG00000244247,ENSG00000244199,ENSG00000241098,ENSG00000286453,ENSG00000252257,ENSG00000242512,ENSG00000213155,ENSG00000239805,ENSG00000199839,ENSG00000266317,ENSG00000278026,ENSG00000181449,ENSG00000276690,ENSG00000276074,ENSG00000239381,ENSG00000242808
chr3	181712367	181712964	3:181712367-181712964	ENSG00000238837,ENSG00000228766,ENSG00000287941,ENSG00000244247,ENSG00000244199,ENSG00000241098,ENSG00000287605,ENSG00000286453,ENSG00000252257,ENSG00000242512,ENSG00000213155,ENSG00000239805,ENSG00000199839,ENSG00000266317,ENSG00000278026,ENSG00000181449,ENSG00000276690,ENSG00000276074,ENSG00000239381,ENSG00000242808
chr3	181726585	181727069	3:181726585-181727069	ENSG00000228766,ENSG00000287941,ENSG00000287605,ENSG00000252257,ENSG00000242512,ENSG00000213155,ENSG00000239805,ENSG00000199839,ENSG00000266317,ENSG00000278026,ENSG00000181449,ENSG00000276074,ENSG00000242808
chr3	181925993	181926217	3:181925993-181926217	ENSG00000244247,ENSG00000241098,ENSG00000287605,ENSG00000240478,ENSG00000286453,ENSG00000252257,ENSG00000242512,ENSG00000213155,ENSG00000239805,ENSG00000199839,ENSG00000266317
chr3	182092811	182092998	3:182092811-182092998	ENSG00000244247,ENSG00000244199,ENSG00000241098,ENSG00000287605,ENSG00000240478,ENSG00000286453,ENSG00000252257,ENSG00000242512,ENSG00000213155,ENSG00000239805,ENSG00000199839,ENSG00000266317,ENSG00000276074
chr3	182331328	182331554	3:182331328-182331554	ENSG00000238837,ENSG00000228766,ENSG00000287941,ENSG00000244247,ENSG00000244199,ENSG00000241098,ENSG00000242012,ENSG00000287605,ENSG00000240478,ENSG00000286453,ENSG00000252257,ENSG00000242512,ENSG00000213155,ENSG00000239805,ENSG00000199839,ENSG00000266317,ENSG00000276074,ENSG00000237806
chr3	182339570	182339755	3:182339570-182339755	ENSG00000238837,ENSG00000228766,ENSG00000287941,ENSG00000244247,ENSG00000244199,ENSG00000241098,ENSG00000242012,ENSG00000287605,ENSG00000240478,ENSG00000286453,ENSG00000252257,ENSG00000242512,ENSG00000213155,ENSG00000239805,ENSG00000199839,ENSG00000266317
chr3	182682300	182683040	3:182682300-182683040	ENSG00000260377,ENSG00000243378,ENSG00000238837,ENSG00000228766,ENSG00000287941,ENSG00000244247,ENSG00000244199,ENSG00000241098,ENSG00000242012,ENSG00000287605,ENSG00000286453,ENSG00000252257,ENSG00000242512,ENSG00000213155,ENSG00000239805,ENSG00000199839,ENSG00000266317,ENSG00000276074,ENSG00000237806
chr3	182710535	182710722	3:182710535-182710722	ENSG00000273261,ENSG00000270554,ENSG00000058063,ENSG00000260377,ENSG00000243378,ENSG00000238837,ENSG00000228766,ENSG00000287941,ENSG00000244247
chr3	182714228	182714550	3:182714228-182714550	ENSG00000243368,ENSG00000244346,ENSG00000273261,ENSG00000270554,ENSG00000058063,ENSG00000260377,ENSG00000243378,ENSG00000238837,ENSG00000228766,ENSG00000287941,ENSG00000244247,ENSG00000241098,ENSG00000213155,ENSG00000239805,ENSG00000199839,ENSG00000266317
chr3	182793089	182794215	3:182793089-182794215	ENSG00000243368,ENSG00000244346,ENSG00000273261,ENSG00000270554,ENSG00000058063,ENSG00000240063,ENSG00000260377,ENSG00000243378,ENSG00000238837,ENSG00000228766,ENSG00000244247,ENSG00000239805,ENSG00000199839,ENSG00000266317
chr3	182846135	182846422	3:182846135-182846422	ENSG00000244346,ENSG00000273261,ENSG00000270554,ENSG00000058063,ENSG00000260377
chr3	182980042	182980920	3:182980042-182980920	ENSG00000243368,ENSG00000244346,ENSG00000043093,ENSG00000273261
chr3	183017427	183019236	3:183017427-183019236	-
chr3	183099061	183099774	3:183099061-183099774	ENSG00000243368,ENSG00000078070,ENSG00000244346,ENSG00000273261
chr3	183115923	183116599	3:183115923-183116599	ENSG00000243368,ENSG00000078070,ENSG00000244346,ENSG00000273261,ENSG00000244199
chr3	183161658	183161969	3:183161658-183161969	ENSG00000078081,ENSG00000244346,ENSG00000273261
chr3	183162490	183162987	3:183162490-183162987	ENSG00000078081
chr3	183178920	183179738	3:183178920-183179738	ENSG00000053524,ENSG00000078081,ENSG00000243368,ENSG00000273261
chr3	183188865	183189087	3:183188865-183189087	ENSG00000053524
chr3	183212490	183212878	3:183212490-183212878	ENSG00000053524,ENSG00000273261,ENSG00000228766,ENSG00000244247
chr3	183224767	183224993	3:183224767-183224993	-
chr3	183253642	183254839	3:183253642-183254839	ENSG00000202502,ENSG00000176597
chr3	183260092	183260639	3:183260092-183260639	ENSG00000202502,ENSG00000176597
chr3	183265188	183265429	3:183265188-183265429	ENSG00000202502,ENSG00000176597
chr3	183275361	183275829	3:183275361-183275829	ENSG00000202502,ENSG00000176597
chr3	183285909	183286148	3:183285909-183286148	ENSG00000176597
chr3	183386102	183386311	3:183386102-183386311	ENSG00000053524,ENSG00000243368,ENSG00000273261
chr3	183428067	183429063	3:183428067-183429063	ENSG00000240024,ENSG00000053524
chr3	183447314	183447985	3:183447314-183447985	ENSG00000271682,ENSG00000251730,ENSG00000199363,ENSG00000253092,ENSG00000201229,ENSG00000240024
chr3	183469465	183469647	3:183469465-183469647	ENSG00000271682,ENSG00000251730,ENSG00000199363,ENSG00000253092,ENSG00000201229,ENSG00000240024
chr3	183490779	183491193	3:183490779-183491193	ENSG00000233885,ENSG00000243584,ENSG00000271682
chr3	183511755	183512145	3:183511755-183512145	ENSG00000243584
chr3	183516366	183516716	3:183516366-183516716	ENSG00000243584,ENSG00000242522,ENSG00000172578
chr3	183541796	183542216	3:183541796-183542216	ENSG00000242522,ENSG00000172578
chr3	183555536	183556002	3:183555536-183556002	ENSG00000114796,ENSG00000243584,ENSG00000242522,ENSG00000172578
chr3	183576466	183576892	3:183576466-183576892	ENSG00000233885,ENSG00000114796,ENSG00000243584,ENSG00000242522,ENSG00000172578
chr3	183584614	183584815	3:183584614-183584815	ENSG00000243584
chr3	183587416	183587741	3:183587416-183587741	ENSG00000233885,ENSG00000114796,ENSG00000243584,ENSG00000242522,ENSG00000172578
chr3	183591905	183592108	3:183591905-183592108	ENSG00000243584
chr3	183635330	183637093	3:183635330-183637093	ENSG00000114796,ENSG00000243584
chr3	183697668	183698894	3:183697668-183698894	ENSG00000233885,ENSG00000163872,ENSG00000114796,ENSG00000243584
chr3	183766952	183767342	3:183766952-183767342	ENSG00000233885,ENSG00000163872,ENSG00000271682
chr3	183824837	183826043	3:183824837-183826043	ENSG00000233441,ENSG00000175193,ENSG00000180834,ENSG00000233885,ENSG00000163872
chr3	183878249	183878515	3:183878249-183878515	ENSG00000233441,ENSG00000263932,ENSG00000234371,ENSG00000175193,ENSG00000283765
chr3	183884631	183885221	3:183884631-183885221	ENSG00000178084,ENSG00000186090,ENSG00000233441,ENSG00000263932,ENSG00000234371,ENSG00000175193,ENSG00000283765,ENSG00000233885
chr3	183957425	183957713	3:183957425-183957713	-
chr3	183957923	183958139	3:183957923-183958139	-
chr3	183991720	183992140	3:183991720-183992140	ENSG00000178084,ENSG00000186090,ENSG00000223529,ENSG00000223882,ENSG00000233441
chr3	184017294	184018272	3:184017294-184018272	ENSG00000186038,ENSG00000178084,ENSG00000186090,ENSG00000223529,ENSG00000223882,ENSG00000114770,ENSG00000233441
chr3	184081099	184081285	3:184081099-184081285	ENSG00000186038,ENSG00000207351,ENSG00000233576,ENSG00000178084,ENSG00000186090,ENSG00000223529
chr3	184110755	184110935	3:184110755-184110935	ENSG00000205955,ENSG00000186038,ENSG00000238020,ENSG00000178084,ENSG00000186090
chr3	184134921	184135663	3:184134921-184135663	ENSG00000161202,ENSG00000228205,ENSG00000145191,ENSG00000272721,ENSG00000273181,ENSG00000186038,ENSG00000178084,ENSG00000186090,ENSG00000233441
chr3	184155232	184156030	3:184155232-184156030	ENSG00000161204,ENSG00000161203,ENSG00000161202,ENSG00000228205,ENSG00000145191,ENSG00000272721,ENSG00000273181
chr3	184156702	184156952	3:184156702-184156952	ENSG00000161202,ENSG00000228205
chr3	184174507	184175255	3:184174507-184175255	ENSG00000161204,ENSG00000161203,ENSG00000161202,ENSG00000228205,ENSG00000145191,ENSG00000272721,ENSG00000273181
chr3	184185680	184186377	3:184185680-184186377	ENSG00000161204,ENSG00000161203,ENSG00000228205
chr3	184214591	184214859	3:184214591-184214859	ENSG00000145194,ENSG00000161204,ENSG00000178084
chr3	184229408	184229837	3:184229408-184229837	ENSG00000145194,ENSG00000284917,ENSG00000284753,ENSG00000214160,ENSG00000221120,ENSG00000145198,ENSG00000161204,ENSG00000228205,ENSG00000186038,ENSG00000178084,ENSG00000186090,ENSG00000233441
chr3	184235419	184235923	3:184235419-184235923	ENSG00000145194,ENSG00000284917,ENSG00000284753,ENSG00000214160,ENSG00000221120,ENSG00000145198
chr3	184248739	184249149	3:184248739-184249149	ENSG00000145194,ENSG00000284917,ENSG00000284753,ENSG00000214160,ENSG00000221120,ENSG00000145198
chr3	184249557	184249882	3:184249557-184249882	ENSG00000145194,ENSG00000284917,ENSG00000284753,ENSG00000214160,ENSG00000221120,ENSG00000145198
chr3	184250173	184250507	3:184250173-184250507	ENSG00000145194,ENSG00000163888,ENSG00000284917,ENSG00000284753,ENSG00000214160,ENSG00000221120,ENSG00000228205
chr3	184259949	184260245	3:184259949-184260245	ENSG00000145194,ENSG00000163888
chr3	184298723	184299555	3:184298723-184299555	ENSG00000212158,ENSG00000114867,ENSG00000175166,ENSG00000145194
chr3	184314481	184315375	3:184314481-184315375	ENSG00000175182,ENSG00000212158,ENSG00000114867,ENSG00000175166
chr3	184335689	184336542	3:184335689-184336542	ENSG00000175182,ENSG00000212158,ENSG00000114867
chr3	184345609	184345884	3:184345609-184345884	ENSG00000114859,ENSG00000175182,ENSG00000212158
chr3	184354270	184354495	3:184354270-184354495	ENSG00000163882,ENSG00000114859,ENSG00000212158
chr3	184361379	184362387	3:184361379-184362387	ENSG00000163882,ENSG00000114859
chr3	184362919	184363667	3:184362919-184363667	ENSG00000163882,ENSG00000114859,ENSG00000175182,ENSG00000212158
chr3	184371666	184371989	3:184371666-184371989	ENSG00000090539,ENSG00000090534,ENSG00000163882,ENSG00000114859
chr3	184380318	184380986	3:184380318-184380986	ENSG00000090539,ENSG00000090534
chr3	184381486	184381790	3:184381486-184381790	ENSG00000090539,ENSG00000090534
chr3	184417809	184418283	3:184417809-184418283	ENSG00000283625,ENSG00000224153,ENSG00000090539,ENSG00000090534
chr3	184441224	184441702	3:184441224-184441702	-
chr3	184466228	184466988	3:184466228-184466988	ENSG00000283625,ENSG00000224153
chr3	184472904	184473534	3:184472904-184473534	ENSG00000283625,ENSG00000224153
chr3	184492208	184492479	3:184492208-184492479	ENSG00000283625
chr3	184513643	184514176	3:184513643-184514176	ENSG00000227509,ENSG00000283625,ENSG00000224153,ENSG00000090539,ENSG00000090534,ENSG00000163882
chr3	184525180	184525663	3:184525180-184525663	ENSG00000283625
chr3	184541121	184541323	3:184541121-184541323	-
chr3	184543903	184544210	3:184543903-184544210	-
chr3	184561199	184561802	3:184561199-184561802	ENSG00000288576,ENSG00000272922,ENSG00000273403,ENSG00000229433,ENSG00000272970,ENSG00000177383,ENSG00000182580,ENSG00000230215
chr3	184562221	184562496	3:184562221-184562496	ENSG00000288576,ENSG00000272922,ENSG00000273403,ENSG00000182580,ENSG00000230215
chr3	184569119	184569420	3:184569119-184569420	ENSG00000272922,ENSG00000273403,ENSG00000182580
chr3	184583462	184584071	3:184583462-184584071	ENSG00000272922,ENSG00000273403,ENSG00000182580
chr3	184603965	184604495	3:184603965-184604495	ENSG00000272922,ENSG00000273403
chr3	184619372	184619669	3:184619372-184619669	ENSG00000272922,ENSG00000273403
chr3	184660983	184661282	3:184660983-184661282	ENSG00000272922,ENSG00000273403
chr3	184671100	184671583	3:184671100-184671583	ENSG00000272922,ENSG00000273403
chr3	184677066	184677281	3:184677066-184677281	ENSG00000272922,ENSG00000273403,ENSG00000272970,ENSG00000177383
chr3	184691323	184691710	3:184691323-184691710	ENSG00000272922,ENSG00000273403,ENSG00000272970,ENSG00000177383
chr3	184711178	184712132	3:184711178-184712132	ENSG00000272922,ENSG00000273403,ENSG00000272970,ENSG00000177383
chr3	184777714	184778022	3:184777714-184778022	ENSG00000288576,ENSG00000272922,ENSG00000273403,ENSG00000229433,ENSG00000182580,ENSG00000230215
chr3	184784974	184785401	3:184784974-184785401	ENSG00000288576,ENSG00000272922,ENSG00000273403,ENSG00000229433
chr3	184795344	184795530	3:184795344-184795530	-
chr3	184803282	184803578	3:184803282-184803578	ENSG00000156931,ENSG00000272922,ENSG00000273403
chr3	184811988	184812914	3:184811988-184812914	ENSG00000156931
chr3	184949215	184949398	3:184949215-184949398	-
chr3	185000446	185000668	3:185000446-185000668	-
chr3	185025070	185025678	3:185025070-185025678	-
chr3	185152425	185153628	3:185152425-185153628	ENSG00000223358,ENSG00000187068
chr3	185175573	185175868	3:185175573-185175868	ENSG00000223358
chr3	185253835	185254413	3:185253835-185254413	ENSG00000229638,ENSG00000264614,ENSG00000229704,ENSG00000113790
chr3	185270304	185270485	3:185270304-185270485	-
chr3	185270735	185270924	3:185270735-185270924	-
chr3	185280726	185281020	3:185280726-185281020	ENSG00000073803,ENSG00000113790
chr3	185282837	185283143	3:185282837-185283143	ENSG00000073803,ENSG00000113790
chr3	185332326	185332683	3:185332326-185332683	ENSG00000229638,ENSG00000073803
chr3	185354053	185354550	3:185354053-185354550	ENSG00000236489,ENSG00000229638,ENSG00000073803
chr3	185362995	185363831	3:185362995-185363831	ENSG00000229638,ENSG00000073803
chr3	185498477	185499336	3:185498477-185499336	ENSG00000236489,ENSG00000286086,ENSG00000163900,ENSG00000229638
chr3	185537363	185537874	3:185537363-185537874	ENSG00000236489,ENSG00000163898,ENSG00000229638
chr3	185561513	185562228	3:185561513-185562228	ENSG00000236489,ENSG00000163898,ENSG00000229638
chr3	185575476	185575715	3:185575476-185575715	ENSG00000236489,ENSG00000163904,ENSG00000229638
chr3	185585907	185586680	3:185585907-185586680	ENSG00000236489,ENSG00000163904,ENSG00000229638
chr3	185594065	185594341	3:185594065-185594341	ENSG00000236489,ENSG00000163904
chr3	185677175	185677377	3:185677175-185677377	ENSG00000265470,ENSG00000073792
chr3	185701943	185702418	3:185701943-185702418	ENSG00000163915
chr3	185709120	185709712	3:185709120-185709712	ENSG00000163915
chr3	185731886	185732105	3:185731886-185732105	ENSG00000265470,ENSG00000163915
chr3	185744902	185745374	3:185744902-185745374	ENSG00000265470
chr3	185745585	185745831	3:185745585-185745831	ENSG00000265470
chr3	185768691	185768909	3:185768691-185768909	ENSG00000265470
chr3	185823581	185824113	3:185823581-185824113	ENSG00000073792
chr3	185824499	185826071	3:185824499-185826071	ENSG00000073792
chr3	185910920	185911104	3:185910920-185911104	ENSG00000136527
chr3	185937401	185938408	3:185937401-185938408	ENSG00000171658,ENSG00000136527
chr3	185943202	185943874	3:185943202-185943874	ENSG00000171658,ENSG00000136527
chr3	185977397	185977763	3:185977397-185977763	ENSG00000213139,ENSG00000171658
chr3	186032198	186032766	3:186032198-186032766	ENSG00000226724,ENSG00000226859,ENSG00000234197,ENSG00000277118
chr3	186067574	186067827	3:186067574-186067827	ENSG00000234197,ENSG00000277118,ENSG00000244405
chr3	186070844	186071328	3:186070844-186071328	ENSG00000234197,ENSG00000277118,ENSG00000244405
chr3	186097866	186098463	3:186097866-186098463	ENSG00000234197,ENSG00000277118,ENSG00000244405
chr3	186108994	186109481	3:186108994-186109481	ENSG00000244405
chr3	186142580	186142788	3:186142580-186142788	-
chr3	186152880	186153304	3:186152880-186153304	-
chr3	186185254	186185454	3:186185254-186185454	-
chr3	186193440	186194289	3:186193440-186194289	-
chr3	186209991	186210517	3:186209991-186210517	ENSG00000213139
chr3	186241919	186242801	3:186241919-186242801	ENSG00000213139,ENSG00000058866,ENSG00000171658
chr3	186254732	186255145	3:186254732-186255145	ENSG00000213139,ENSG00000226859,ENSG00000058866
chr3	186339202	186339440	3:186339202-186339440	-
chr3	186361745	186362397	3:186361745-186362397	ENSG00000226859,ENSG00000224406,ENSG00000234548,ENSG00000058866
chr3	186383776	186383979	3:186383776-186383979	ENSG00000226859,ENSG00000224406,ENSG00000234548,ENSG00000058866
chr3	186413930	186414361	3:186413930-186414361	ENSG00000226859,ENSG00000224406,ENSG00000234548
chr3	186425107	186425378	3:186425107-186425378	ENSG00000226859,ENSG00000224406,ENSG00000234548
chr3	186427538	186428021	3:186427538-186428021	ENSG00000226859,ENSG00000224406,ENSG00000234548
chr3	186502672	186502891	3:186502672-186502891	ENSG00000226859,ENSG00000224406
chr3	186509530	186509857	3:186509530-186509857	ENSG00000213139,ENSG00000226859,ENSG00000224406,ENSG00000234548
chr3	186519130	186519489	3:186519130-186519489	ENSG00000213139,ENSG00000226859,ENSG00000224406,ENSG00000234548
chr3	186521420	186521723	3:186521420-186521723	ENSG00000213139,ENSG00000226859,ENSG00000224406
chr3	186528988	186529592	3:186528988-186529592	ENSG00000113889,ENSG00000226724,ENSG00000225175,ENSG00000283390,ENSG00000283149,ENSG00000213139,ENSG00000226859,ENSG00000224406,ENSG00000234548
chr3	186566913	186567487	3:186566913-186567487	ENSG00000283390,ENSG00000283149,ENSG00000090520,ENSG00000113838,ENSG00000213139
chr3	186570298	186570888	3:186570298-186570888	ENSG00000275696,ENSG00000283390,ENSG00000283149,ENSG00000090520,ENSG00000113838,ENSG00000213139
chr3	186614838	186615087	3:186614838-186615087	ENSG00000113889,ENSG00000226724,ENSG00000225175,ENSG00000090512,ENSG00000275696,ENSG00000145192,ENSG00000283390,ENSG00000283149
chr3	186616946	186617307	3:186616946-186617307	ENSG00000226652,ENSG00000113889,ENSG00000226724,ENSG00000225175,ENSG00000113905,ENSG00000090512,ENSG00000275696,ENSG00000145192,ENSG00000283390,ENSG00000283149
chr3	186652946	186653617	3:186652946-186653617	ENSG00000226652,ENSG00000113889,ENSG00000226724,ENSG00000225175,ENSG00000113905,ENSG00000090512,ENSG00000275696,ENSG00000283390,ENSG00000197099
chr3	186740018	186740218	3:186740018-186740218	ENSG00000226652,ENSG00000113889,ENSG00000226724,ENSG00000225175,ENSG00000197099
chr3	186772730	186773265	3:186772730-186773265	ENSG00000221420,ENSG00000200320,ENSG00000263776,ENSG00000283958,ENSG00000200418,ENSG00000238942,ENSG00000156976,ENSG00000263826,ENSG00000230951,ENSG00000207505,ENSG00000226652,ENSG00000113889,ENSG00000226724,ENSG00000225175,ENSG00000197099
chr3	186784044	186784436	3:186784044-186784436	ENSG00000221420,ENSG00000200320,ENSG00000263776,ENSG00000163918,ENSG00000231724,ENSG00000283958,ENSG00000200418,ENSG00000238942,ENSG00000156976,ENSG00000263826,ENSG00000230951,ENSG00000207505,ENSG00000226652,ENSG00000113889
chr3	186806174	186806994	3:186806174-186806994	ENSG00000221420,ENSG00000200320,ENSG00000263776,ENSG00000163918,ENSG00000231724,ENSG00000283958,ENSG00000200418,ENSG00000238942,ENSG00000156976,ENSG00000263826,ENSG00000226652,ENSG00000113889
chr3	186825684	186825896	3:186825684-186825896	ENSG00000232233,ENSG00000231982,ENSG00000181092
chr3	186827169	186827704	3:186827169-186827704	ENSG00000221420,ENSG00000200320,ENSG00000263776,ENSG00000163918,ENSG00000231724,ENSG00000232233,ENSG00000231982,ENSG00000181092,ENSG00000226482,ENSG00000283958,ENSG00000200418,ENSG00000238942,ENSG00000156976,ENSG00000263826,ENSG00000226652,ENSG00000113889,ENSG00000226724,ENSG00000225175,ENSG00000275696,ENSG00000283390
chr3	186909073	186909572	3:186909073-186909572	ENSG00000181092,ENSG00000226482,ENSG00000223803
chr3	186916232	186916737	3:186916232-186916737	ENSG00000181092,ENSG00000226482,ENSG00000223803,ENSG00000233565,ENSG00000073849,ENSG00000198491,ENSG00000175077,ENSG00000113889,ENSG00000226724
chr3	186930304	186930995	3:186930304-186930995	ENSG00000181092,ENSG00000226482,ENSG00000073849
chr3	186931269	186931713	3:186931269-186931713	ENSG00000181092,ENSG00000226482,ENSG00000233565,ENSG00000073849
chr3	186932780	186933004	3:186932780-186933004	ENSG00000226482,ENSG00000073849
chr3	187012704	187012994	3:187012704-187012994	ENSG00000226482,ENSG00000073849
chr3	187021690	187021919	3:187021690-187021919	ENSG00000181092,ENSG00000226482,ENSG00000073849
chr3	187031134	187031502	3:187031134-187031502	ENSG00000181092,ENSG00000226482,ENSG00000073849,ENSG00000175077
chr3	187066716	187066917	3:187066716-187066917	ENSG00000181092,ENSG00000226482,ENSG00000073849,ENSG00000175077
chr3	187101541	187101972	3:187101541-187101972	ENSG00000226482,ENSG00000198491,ENSG00000175077
chr3	187125395	187125781	3:187125395-187125781	ENSG00000181092,ENSG00000226482,ENSG00000163923,ENSG00000198491,ENSG00000175077
chr3	187130641	187131121	3:187130641-187131121	ENSG00000181092,ENSG00000226482,ENSG00000163923,ENSG00000198491,ENSG00000175077
chr3	187139216	187139880	3:187139216-187139880	ENSG00000181092,ENSG00000226482,ENSG00000163923,ENSG00000198491,ENSG00000175077,ENSG00000127241,ENSG00000283175,ENSG00000239093,ENSG00000198471,ENSG00000228804
chr3	187319061	187319246	3:187319061-187319246	ENSG00000198491,ENSG00000175077,ENSG00000127241,ENSG00000283175,ENSG00000280270,ENSG00000239093,ENSG00000228952,ENSG00000157005,ENSG00000198471,ENSG00000228804
chr3	187319845	187320086	3:187319845-187320086	ENSG00000198491,ENSG00000175077,ENSG00000127241,ENSG00000283175,ENSG00000280270,ENSG00000239093,ENSG00000228952,ENSG00000157005,ENSG00000198471,ENSG00000228804
chr3	187368009	187368719	3:187368009-187368719	ENSG00000198491,ENSG00000175077,ENSG00000127241,ENSG00000283175,ENSG00000136514,ENSG00000280270,ENSG00000239093,ENSG00000228952,ENSG00000157005,ENSG00000198471,ENSG00000228804
chr3	187521686	187521874	3:187521686-187521874	ENSG00000198491,ENSG00000175077,ENSG00000127241,ENSG00000280270,ENSG00000239093,ENSG00000228952,ENSG00000157005,ENSG00000198471,ENSG00000228804
chr3	187739615	187740195	3:187739615-187740195	ENSG00000113916,ENSG00000285938
chr3	187745470	187745799	3:187745470-187745799	ENSG00000113916,ENSG00000285938
chr3	187748118	187748318	3:187748118-187748318	ENSG00000113916,ENSG00000285938
chr3	187773393	187774475	3:187773393-187774475	-
chr3	187777465	187777644	3:187777465-187777644	ENSG00000224049
chr3	187801357	187801611	3:187801357-187801611	ENSG00000224049
chr3	187808877	187809257	3:187808877-187809257	ENSG00000224049
chr3	187890733	187891031	3:187890733-187891031	-
chr3	187915059	187915329	3:187915059-187915329	-
chr3	187919016	187919259	3:187919016-187919259	-
chr3	187935771	187936232	3:187935771-187936232	ENSG00000236864
chr3	187944793	187945023	3:187944793-187945023	ENSG00000236864
chr3	187950628	187950937	3:187950628-187950937	ENSG00000236864
chr3	187958493	187959075	3:187958493-187959075	ENSG00000236864,ENSG00000224187
chr3	187966703	187967336	3:187966703-187967336	ENSG00000224187
chr3	187969640	187969911	3:187969640-187969911	ENSG00000224187
chr3	187979439	187980029	3:187979439-187980029	ENSG00000224187
chr3	187982185	187982390	3:187982185-187982390	ENSG00000224187
chr3	187999777	188000392	3:187999777-188000392	ENSG00000225058,ENSG00000236412
chr3	188006671	188007135	3:188006671-188007135	ENSG00000198471,ENSG00000228804,ENSG00000225058,ENSG00000236412
chr3	188031106	188031496	3:188031106-188031496	ENSG00000234238,ENSG00000207651
chr3	188036350	188036645	3:188036350-188036645	-
chr3	188049894	188050285	3:188049894-188050285	ENSG00000234238
chr3	188089244	188089603	3:188089244-188089603	ENSG00000234238
chr3	188097781	188098075	3:188097781-188098075	ENSG00000234238
chr3	188153869	188154615	3:188153869-188154615	ENSG00000234238,ENSG00000270959,ENSG00000145012
chr3	188165694	188165889	3:188165694-188165889	ENSG00000270959,ENSG00000279891
chr3	188174198	188174688	3:188174198-188174688	ENSG00000234238,ENSG00000270959,ENSG00000145012,ENSG00000279891,ENSG00000224563,ENSG00000207651
chr3	188185816	188186103	3:188185816-188186103	ENSG00000279891
chr3	188191093	188191480	3:188191093-188191480	ENSG00000145012
chr3	188202420	188202646	3:188202420-188202646	ENSG00000145012
chr3	188229355	188229612	3:188229355-188229612	-
chr3	188296545	188297010	3:188296545-188297010	ENSG00000285938,ENSG00000145012,ENSG00000224563,ENSG00000207651
chr3	188359077	188359656	3:188359077-188359656	ENSG00000224563,ENSG00000207651
chr3	188397169	188397646	3:188397169-188397646	-
chr3	188421911	188422385	3:188421911-188422385	ENSG00000224563,ENSG00000207651
chr3	188431045	188431445	3:188431045-188431445	ENSG00000228952,ENSG00000224563,ENSG00000207651
chr3	188439069	188439758	3:188439069-188439758	ENSG00000224563,ENSG00000207651,ENSG00000227971
chr3	188446698	188447046	3:188446698-188447046	ENSG00000224563
chr3	188489626	188489922	3:188489626-188489922	ENSG00000145012,ENSG00000224563,ENSG00000207651
chr3	188507128	188507660	3:188507128-188507660	ENSG00000224563,ENSG00000207651
chr3	188583579	188583767	3:188583579-188583767	ENSG00000145012,ENSG00000224563,ENSG00000207651
chr3	188646715	188646895	3:188646715-188646895	ENSG00000224563,ENSG00000207651
chr3	188890388	188890566	3:188890388-188890566	-
chr3	188917143	188917326	3:188917143-188917326	ENSG00000207651
chr3	188947295	188947880	3:188947295-188947880	ENSG00000113916,ENSG00000285938,ENSG00000207651,ENSG00000234076,ENSG00000188001
chr3	188954583	188954906	3:188954583-188954906	ENSG00000113916,ENSG00000285938,ENSG00000207651,ENSG00000234076,ENSG00000188001
chr3	188972315	188972706	3:188972315-188972706	ENSG00000198471,ENSG00000228804,ENSG00000207651,ENSG00000188001,ENSG00000236182
chr3	188974921	188975312	3:188974921-188975312	ENSG00000198471,ENSG00000228804,ENSG00000188001,ENSG00000236182
chr3	189049789	189050092	3:189049789-189050092	ENSG00000236182,ENSG00000227971
chr3	189085729	189085948	3:189085729-189085948	-
chr3	189132388	189132606	3:189132388-189132606	ENSG00000188001,ENSG00000236182
chr3	189239796	189239988	3:189239796-189239988	ENSG00000230115,ENSG00000227971,ENSG00000216058
chr3	189324603	189325199	3:189324603-189325199	ENSG00000188001,ENSG00000073282,ENSG00000227971,ENSG00000216058
chr3	189961677	189961971	3:189961677-189961971	ENSG00000073282,ENSG00000227971,ENSG00000216058,ENSG00000090530,ENSG00000230077
chr3	190120275	190121129	3:190120275-190121129	ENSG00000216058,ENSG00000090530,ENSG00000225764,ENSG00000212489,ENSG00000238077
chr3	190176608	190176868	3:190176608-190176868	ENSG00000216058,ENSG00000212489,ENSG00000238077
chr3	190201743	190202092	3:190201743-190202092	ENSG00000073282,ENSG00000227971,ENSG00000216058,ENSG00000090530,ENSG00000230077,ENSG00000212489,ENSG00000238077,ENSG00000198398
chr3	190301690	190301933	3:190301690-190301933	ENSG00000163347
chr3	190322127	190322724	3:190322127-190322724	ENSG00000073282,ENSG00000227971,ENSG00000216058,ENSG00000163347,ENSG00000113946,ENSG00000198398
chr3	190384362	190384867	3:190384362-190384867	ENSG00000216058,ENSG00000113946,ENSG00000198398
chr3	190486205	190486471	3:190486205-190486471	ENSG00000198398,ENSG00000196083,ENSG00000223117,ENSG00000273370,ENSG00000228730
chr3	190513452	190514290	3:190513452-190514290	ENSG00000198398,ENSG00000196083,ENSG00000223117,ENSG00000273370,ENSG00000228730
chr3	190514652	190515029	3:190514652-190515029	ENSG00000198398,ENSG00000196083
chr3	190566526	190566927	3:190566526-190566927	ENSG00000196083,ENSG00000223117,ENSG00000273370
chr3	190586636	190587040	3:190586636-190587040	ENSG00000198398,ENSG00000223117,ENSG00000273370,ENSG00000228730
chr3	190617205	190617777	3:190617205-190617777	ENSG00000073282,ENSG00000227971,ENSG00000216058,ENSG00000198398,ENSG00000196083,ENSG00000231047,ENSG00000223117,ENSG00000273370,ENSG00000228730
chr3	190721226	190721869	3:190721226-190721869	ENSG00000073282,ENSG00000227971,ENSG00000216058,ENSG00000198398,ENSG00000223117,ENSG00000273370,ENSG00000228730,ENSG00000232610,ENSG00000214147,ENSG00000188729,ENSG00000223812,ENSG00000201860,ENSG00000237653,ENSG00000287178,ENSG00000222583,ENSG00000236229
chr3	190734630	190734931	3:190734630-190734931	ENSG00000198398,ENSG00000223117,ENSG00000273370,ENSG00000228730,ENSG00000232610,ENSG00000214147
chr3	190862694	190863219	3:190862694-190863219	ENSG00000214147,ENSG00000205835
chr3	190884189	190884456	3:190884189-190884456	ENSG00000214147,ENSG00000205835,ENSG00000188729
chr3	190963784	190964131	3:190963784-190964131	ENSG00000214147,ENSG00000188729,ENSG00000201860,ENSG00000287178,ENSG00000222583
chr3	190964799	190965214	3:190964799-190965214	ENSG00000227971,ENSG00000214147,ENSG00000188729,ENSG00000223812,ENSG00000253548,ENSG00000201860,ENSG00000287178,ENSG00000222583
chr3	190983780	190984372	3:190983780-190984372	ENSG00000073282,ENSG00000227971,ENSG00000216058,ENSG00000198398,ENSG00000273370,ENSG00000228730,ENSG00000214147,ENSG00000188729,ENSG00000223812,ENSG00000253548,ENSG00000201860,ENSG00000237653,ENSG00000232353,ENSG00000287178,ENSG00000222583,ENSG00000231383,ENSG00000200184,ENSG00000232130,ENSG00000187527
chr3	191136352	191136539	3:191136352-191136539	ENSG00000188729,ENSG00000223812
chr3	191245960	191246345	3:191245960-191246345	ENSG00000188729,ENSG00000233308,ENSG00000188958,ENSG00000152492,ENSG00000223812,ENSG00000253548,ENSG00000201860,ENSG00000237653,ENSG00000287178,ENSG00000222583,ENSG00000231383
chr3	191253133	191253426	3:191253133-191253426	ENSG00000188729,ENSG00000233308,ENSG00000188958,ENSG00000223812,ENSG00000253548,ENSG00000201860,ENSG00000237653
chr3	191290504	191290776	3:191290504-191290776	ENSG00000188729,ENSG00000233308,ENSG00000188958,ENSG00000223812,ENSG00000253548
chr3	191328799	191330092	3:191328799-191330092	ENSG00000188729,ENSG00000188958,ENSG00000152492,ENSG00000223812
chr3	191356185	191356386	3:191356185-191356386	ENSG00000188729,ENSG00000152492,ENSG00000223812
chr3	191481592	191481871	3:191481592-191481871	ENSG00000223812,ENSG00000253548,ENSG00000201860,ENSG00000237653,ENSG00000222583
chr3	191703145	191703405	3:191703145-191703405	ENSG00000223812,ENSG00000201860,ENSG00000237653,ENSG00000287178,ENSG00000222583
chr3	192008630	192008854	3:192008630-192008854	ENSG00000201860,ENSG00000237653,ENSG00000232353,ENSG00000287178,ENSG00000222583,ENSG00000231383
chr3	192188373	192188599	3:192188373-192188599	ENSG00000223812,ENSG00000201860,ENSG00000237653,ENSG00000232353,ENSG00000287178,ENSG00000222583,ENSG00000231383,ENSG00000200184
chr3	192372655	192372844	3:192372655-192372844	ENSG00000287178,ENSG00000222583,ENSG00000231383
chr3	192408031	192408264	3:192408031-192408264	ENSG00000287178,ENSG00000222583,ENSG00000114279,ENSG00000231383
chr3	192409406	192410197	3:192409406-192410197	ENSG00000223812,ENSG00000287178,ENSG00000222583,ENSG00000114279,ENSG00000231383,ENSG00000200184
chr3	192494122	192494692	3:192494122-192494692	ENSG00000223812,ENSG00000201860,ENSG00000237653,ENSG00000232353,ENSG00000287178,ENSG00000222583,ENSG00000231383,ENSG00000230126,ENSG00000226709,ENSG00000238902,ENSG00000200184,ENSG00000232130,ENSG00000236229,ENSG00000187527,ENSG00000236508,ENSG00000225473,ENSG00000224855,ENSG00000207370
chr3	192514104	192514474	3:192514104-192514474	ENSG00000237653,ENSG00000287178,ENSG00000230126,ENSG00000226709,ENSG00000238902,ENSG00000200184,ENSG00000232130,ENSG00000236229,ENSG00000187527,ENSG00000236508,ENSG00000225473
chr3	192514890	192515267	3:192514890-192515267	ENSG00000230126,ENSG00000226709,ENSG00000238902,ENSG00000200184,ENSG00000232130,ENSG00000236229,ENSG00000225473
chr3	192571431	192571707	3:192571431-192571707	ENSG00000238902,ENSG00000200184,ENSG00000232130,ENSG00000236229,ENSG00000236508,ENSG00000225473
chr3	192812681	192812979	3:192812681-192812979	ENSG00000200184,ENSG00000232130,ENSG00000236229,ENSG00000187527,ENSG00000236508,ENSG00000225473,ENSG00000207370
chr3	192917797	192918339	3:192917797-192918339	ENSG00000200184,ENSG00000180611,ENSG00000232130,ENSG00000236229,ENSG00000187527,ENSG00000236508,ENSG00000225473,ENSG00000224855,ENSG00000207370
chr3	193241015	193241593	3:193241015-193241593	ENSG00000200184,ENSG00000232130,ENSG00000236229,ENSG00000127252,ENSG00000187527,ENSG00000236508,ENSG00000225473,ENSG00000224855
chr3	193461794	193462039	3:193461794-193462039	ENSG00000232130,ENSG00000236229,ENSG00000187527,ENSG00000236508,ENSG00000127249,ENSG00000225473,ENSG00000207370
chr3	193592926	193593877	3:193592926-193593877	ENSG00000127249,ENSG00000225473,ENSG00000236297,ENSG00000198836,ENSG00000224855,ENSG00000207370
chr3	193702366	193702607	3:193702366-193702607	ENSG00000198836,ENSG00000224855,ENSG00000207370,ENSG00000243991,ENSG00000223986,ENSG00000286624,ENSG00000287206
chr3	193716234	193716469	3:193716234-193716469	ENSG00000224855,ENSG00000207370,ENSG00000243991,ENSG00000223986,ENSG00000286624,ENSG00000287206
chr3	193842065	193842499	3:193842065-193842499	ENSG00000224855,ENSG00000243991,ENSG00000223986,ENSG00000286624,ENSG00000287206,ENSG00000229155
chr3	193867667	193867918	3:193867667-193867918	ENSG00000223986,ENSG00000286624,ENSG00000287206
chr3	193868561	193869182	3:193868561-193869182	ENSG00000223986,ENSG00000286624,ENSG00000287206
chr3	193869771	193870121	3:193869771-193870121	ENSG00000223986,ENSG00000286624,ENSG00000287206
chr3	193981436	193981727	3:193981436-193981727	ENSG00000214146,ENSG00000238043,ENSG00000224403
chr3	194003261	194003714	3:194003261-194003714	ENSG00000214146,ENSG00000238043,ENSG00000224403
chr3	194028525	194028818	3:194028525-194028818	ENSG00000224403,ENSG00000230102
chr3	194032835	194033032	3:194032835-194033032	ENSG00000224403,ENSG00000230102
chr3	194047131	194047596	3:194047131-194047596	ENSG00000230102
chr3	194058265	194058556	3:194058265-194058556	ENSG00000230102
chr3	194070576	194071381	3:194070576-194071381	ENSG00000286624,ENSG00000287206,ENSG00000230102,ENSG00000276407,ENSG00000229964,ENSG00000232874
chr3	194104367	194104804	3:194104367-194104804	ENSG00000224855,ENSG00000207370,ENSG00000243991,ENSG00000223986,ENSG00000286624,ENSG00000287206,ENSG00000224403,ENSG00000230102,ENSG00000276407,ENSG00000229964,ENSG00000232874,ENSG00000114315,ENSG00000238097,ENSG00000228271
chr3	194134326	194135195	3:194134326-194135195	ENSG00000232874,ENSG00000114315
chr3	194137663	194138005	3:194137663-194138005	ENSG00000232874,ENSG00000114315,ENSG00000228271
chr3	194141293	194141779	3:194141293-194141779	ENSG00000232874,ENSG00000114315,ENSG00000242201,ENSG00000238097,ENSG00000228271
chr3	194203982	194204337	3:194203982-194204337	ENSG00000225742,ENSG00000238097,ENSG00000228271
chr3	194255462	194255824	3:194255462-194255824	ENSG00000225742,ENSG00000238097,ENSG00000228271
chr3	194299996	194300268	3:194299996-194300268	ENSG00000223986,ENSG00000286624,ENSG00000287206,ENSG00000238097,ENSG00000228271,ENSG00000214145,ENSG00000286317
chr3	194305513	194305715	3:194305513-194305715	ENSG00000286624,ENSG00000287206,ENSG00000228271,ENSG00000214145,ENSG00000286317
chr3	194306169	194306933	3:194306169-194306933	ENSG00000243991,ENSG00000223986,ENSG00000286624,ENSG00000287206,ENSG00000238097,ENSG00000228271,ENSG00000214145,ENSG00000286317
chr3	194315531	194316094	3:194315531-194316094	ENSG00000224855,ENSG00000243991,ENSG00000223986,ENSG00000286624,ENSG00000287206,ENSG00000238097,ENSG00000228271,ENSG00000214145
chr3	194323796	194324069	3:194323796-194324069	-
chr3	194328156	194328585	3:194328156-194328585	-
chr3	194333559	194334016	3:194333559-194334016	-
chr3	194343899	194344146	3:194343899-194344146	ENSG00000223986,ENSG00000286624,ENSG00000287206,ENSG00000178772
chr3	194368428	194368743	3:194368428-194368743	ENSG00000224855,ENSG00000207370,ENSG00000243991,ENSG00000223986,ENSG00000286624,ENSG00000287206,ENSG00000178772,ENSG00000172061,ENSG00000252053
chr3	194396889	194397517	3:194396889-194397517	ENSG00000224855,ENSG00000207370,ENSG00000243991,ENSG00000223986,ENSG00000286624,ENSG00000287206,ENSG00000178772,ENSG00000178732,ENSG00000133657,ENSG00000252053
chr3	194472436	194472725	3:194472436-194472725	ENSG00000133657,ENSG00000271483,ENSG00000233058,ENSG00000244675,ENSG00000252053,ENSG00000232873
chr3	194486547	194487180	3:194486547-194487180	ENSG00000133657,ENSG00000271483,ENSG00000233058,ENSG00000244675,ENSG00000252053,ENSG00000232873,ENSG00000231770
chr3	194573827	194574013	3:194573827-194574013	ENSG00000133657,ENSG00000271483,ENSG00000244675,ENSG00000252053,ENSG00000232873,ENSG00000231770
chr3	194583528	194584189	3:194583528-194584189	ENSG00000133657,ENSG00000271483,ENSG00000233058,ENSG00000244675,ENSG00000252053,ENSG00000232873,ENSG00000231770,ENSG00000145014
chr3	194594703	194594937	3:194594703-194594937	ENSG00000271483,ENSG00000244675,ENSG00000252053,ENSG00000232873,ENSG00000231770,ENSG00000145014
chr3	194608176	194608411	3:194608176-194608411	ENSG00000145014
chr3	194633096	194633870	3:194633096-194633870	ENSG00000145014,ENSG00000229334,ENSG00000272707,ENSG00000041802
chr3	194661243	194661888	3:194661243-194661888	ENSG00000272707,ENSG00000041802
chr3	194672024	194672653	3:194672024-194672653	ENSG00000041802
chr3	194685814	194686124	3:194685814-194686124	ENSG00000185112,ENSG00000233987,ENSG00000287073
chr3	194686800	194687020	3:194686800-194687020	ENSG00000185112,ENSG00000233987,ENSG00000287073
chr3	194687694	194688095	3:194687694-194688095	ENSG00000185112,ENSG00000233987,ENSG00000287073
chr3	194691722	194692278	3:194691722-194692278	ENSG00000185112,ENSG00000233987,ENSG00000287073,ENSG00000237222,ENSG00000238031,ENSG00000282206
chr3	194737257	194737582	3:194737257-194737582	ENSG00000233987,ENSG00000287073,ENSG00000237222,ENSG00000234805,ENSG00000230401,ENSG00000238031
chr3	194757159	194757457	3:194757159-194757457	ENSG00000233987,ENSG00000287073,ENSG00000237222,ENSG00000234805,ENSG00000230401,ENSG00000238031,ENSG00000282206
chr3	194768963	194769685	3:194768963-194769685	ENSG00000233987,ENSG00000287073,ENSG00000237222,ENSG00000234805,ENSG00000230401,ENSG00000238031
chr3	194845549	194846477	3:194845549-194846477	ENSG00000238031,ENSG00000282206
chr3	194880805	194881065	3:194880805-194881065	ENSG00000238031
chr3	194884716	194884941	3:194884716-194884941	ENSG00000238031
chr3	194945517	194945705	3:194945517-194945705	ENSG00000238031
chr3	194984850	194985233	3:194984850-194985233	ENSG00000238031
chr3	195002056	195002673	3:195002056-195002673	ENSG00000238031
chr3	195007528	195008133	3:195007528-195008133	ENSG00000233987,ENSG00000287073,ENSG00000238031
chr3	195064414	195064609	3:195064414-195064609	-
chr3	195080130	195080503	3:195080130-195080503	ENSG00000238031,ENSG00000173950
chr3	195093980	195094395	3:195093980-195094395	ENSG00000173950,ENSG00000233303
chr3	195095192	195095370	3:195095192-195095370	ENSG00000173950,ENSG00000233303
chr3	195101040	195101594	3:195101040-195101594	-
chr3	195106507	195106780	3:195106507-195106780	ENSG00000041802,ENSG00000185112,ENSG00000206600
chr3	195124428	195124704	3:195124428-195124704	ENSG00000173950,ENSG00000206600,ENSG00000265333
chr3	195126323	195126905	3:195126323-195126905	ENSG00000173950,ENSG00000206600,ENSG00000230266,ENSG00000244314,ENSG00000265333
chr3	195147530	195148011	3:195147530-195148011	ENSG00000173950,ENSG00000206600,ENSG00000230266,ENSG00000244314,ENSG00000265333
chr3	195157170	195157479	3:195157170-195157479	ENSG00000173950,ENSG00000206600,ENSG00000230266,ENSG00000244314
chr3	195172367	195172561	3:195172367-195172561	ENSG00000206600
chr3	195179914	195180347	3:195179914-195180347	ENSG00000173950,ENSG00000206600
chr3	195195148	195195359	3:195195148-195195359	ENSG00000206600
chr3	195250927	195251183	3:195250927-195251183	ENSG00000173950,ENSG00000206600
chr3	195259580	195260632	3:195259580-195260632	ENSG00000041802,ENSG00000173950,ENSG00000282206,ENSG00000252620,ENSG00000207368,ENSG00000227433,ENSG00000229325,ENSG00000287005,ENSG00000206600
chr3	195270476	195271980	3:195270476-195271980	ENSG00000173950,ENSG00000215837,ENSG00000229178,ENSG00000224769,ENSG00000189058,ENSG00000252620,ENSG00000184203,ENSG00000207368,ENSG00000227433,ENSG00000229325,ENSG00000114331,ENSG00000287005
chr3	195442164	195443438	3:195442164-195443438	ENSG00000224769,ENSG00000189058,ENSG00000252620,ENSG00000207368,ENSG00000227433,ENSG00000229325,ENSG00000114331
chr3	195458382	195458694	3:195458382-195458694	ENSG00000224769,ENSG00000189058,ENSG00000252620,ENSG00000207368,ENSG00000227433,ENSG00000229325,ENSG00000114331
chr3	195482102	195482664	3:195482102-195482664	-
chr3	195487680	195487962	3:195487680-195487962	-
chr3	195494801	195495325	3:195494801-195495325	-
chr3	195501205	195501404	3:195501205-195501404	-
chr3	195542911	195543633	3:195542911-195543633	ENSG00000215837,ENSG00000229178,ENSG00000282206,ENSG00000224769,ENSG00000189058,ENSG00000236425,ENSG00000236844,ENSG00000265882,ENSG00000223711,ENSG00000252620,ENSG00000184203,ENSG00000227433,ENSG00000229325
chr3	195550071	195550573	3:195550071-195550573	ENSG00000176945,ENSG00000283426,ENSG00000207650,ENSG00000215837,ENSG00000242086,ENSG00000229178,ENSG00000282206,ENSG00000224769,ENSG00000189058,ENSG00000236425,ENSG00000236844,ENSG00000265882,ENSG00000223711,ENSG00000252620,ENSG00000184203
chr3	195624238	195625488	3:195624238-195625488	-
chr3	195630215	195630409	3:195630215-195630409	-
chr3	195634817	195635346	3:195634817-195635346	-
chr3	195647708	195648683	3:195647708-195648683	-
chr3	195657694	195658556	3:195657694-195658556	-
chr3	195710529	195711318	3:195710529-195711318	-
chr3	195712477	195713900	3:195712477-195713900	-
chr3	195747818	195748269	3:195747818-195748269	-
chr3	195761727	195762394	3:195761727-195762394	ENSG00000231464,ENSG00000286168,ENSG00000231443,ENSG00000239122,ENSG00000235836,ENSG00000145113,ENSG00000176945,ENSG00000283426,ENSG00000207650,ENSG00000242086,ENSG00000282206
chr3	195772212	195772660	3:195772212-195772660	ENSG00000145113,ENSG00000176945,ENSG00000283426,ENSG00000207650,ENSG00000242086
chr3	195784154	195784538	3:195784154-195784538	-
chr3	195785052	195785293	3:195785052-195785293	-
chr3	195790795	195791301	3:195790795-195791301	-
chr3	195802259	195802446	3:195802259-195802446	ENSG00000231443,ENSG00000239122,ENSG00000235836,ENSG00000145113,ENSG00000176945,ENSG00000283426,ENSG00000207650,ENSG00000242086
chr3	195807796	195808198	3:195807796-195808198	ENSG00000231464,ENSG00000286168,ENSG00000231443,ENSG00000239122,ENSG00000235836,ENSG00000145113,ENSG00000176945,ENSG00000283426,ENSG00000207650,ENSG00000215837,ENSG00000242086,ENSG00000229178,ENSG00000282206
chr3	195816527	195816862	3:195816527-195816862	ENSG00000235836,ENSG00000145113,ENSG00000176945,ENSG00000283426
chr3	195824359	195824950	3:195824359-195824950	ENSG00000231443,ENSG00000239122,ENSG00000235836,ENSG00000223783,ENSG00000145113,ENSG00000176945,ENSG00000283426,ENSG00000207650,ENSG00000242086
chr3	195850946	195851192	3:195850946-195851192	ENSG00000231464,ENSG00000286168,ENSG00000185485,ENSG00000231443,ENSG00000239122,ENSG00000260261,ENSG00000276489,ENSG00000235836,ENSG00000223783,ENSG00000176945,ENSG00000283426,ENSG00000207650,ENSG00000215837,ENSG00000242086,ENSG00000229178,ENSG00000271662,ENSG00000282206,ENSG00000224769
chr3	195893439	195893751	3:195893439-195893751	ENSG00000185485,ENSG00000231443,ENSG00000239122,ENSG00000260261,ENSG00000224614,ENSG00000276489,ENSG00000061938,ENSG00000223783,ENSG00000215837,ENSG00000229178,ENSG00000282206
chr3	195895099	195895374	3:195895099-195895374	ENSG00000239122,ENSG00000260261,ENSG00000224614,ENSG00000286004,ENSG00000276489,ENSG00000061938,ENSG00000223783
chr3	195895938	195896418	3:195895938-195896418	ENSG00000185485,ENSG00000231443,ENSG00000239122,ENSG00000260261,ENSG00000224614,ENSG00000286004,ENSG00000276489,ENSG00000061938,ENSG00000223783
chr3	195900459	195900882	3:195900459-195900882	ENSG00000185485,ENSG00000231443,ENSG00000239122,ENSG00000260261,ENSG00000224614,ENSG00000286004,ENSG00000276489,ENSG00000061938,ENSG00000223783,ENSG00000271662
chr3	195907622	195908237	3:195907622-195908237	ENSG00000185485,ENSG00000231443,ENSG00000239122,ENSG00000260261,ENSG00000224614,ENSG00000286004,ENSG00000276489,ENSG00000061938
chr3	195909123	195910034	3:195909123-195910034	ENSG00000185485,ENSG00000231443,ENSG00000239122,ENSG00000260261,ENSG00000224614,ENSG00000286004,ENSG00000276489,ENSG00000061938,ENSG00000223783
chr3	195914968	195915320	3:195914968-195915320	-
chr3	195936173	195936842	3:195936173-195936842	-
chr3	195939886	195940797	3:195939886-195940797	-
chr3	195954298	195954959	3:195954298-195954959	-
chr3	195958702	195959039	3:195958702-195959039	-
chr3	195960972	195961248	3:195960972-195961248	-
chr3	195989764	195990731	3:195989764-195990731	-
chr3	195995713	195996440	3:195995713-195996440	-
chr3	196000352	196000692	3:196000352-196000692	-
chr3	196027851	196028158	3:196027851-196028158	-
chr3	196081386	196082522	3:196081386-196082522	ENSG00000222335,ENSG00000163958,ENSG00000224652,ENSG00000252174,ENSG00000228413,ENSG00000072274,ENSG00000231464,ENSG00000286168,ENSG00000185485,ENSG00000207650,ENSG00000282206
chr3	196096393	196096623	3:196096393-196096623	ENSG00000222335,ENSG00000224652,ENSG00000252174,ENSG00000228413,ENSG00000072274,ENSG00000231464,ENSG00000286168,ENSG00000231443
chr3	196100151	196100341	3:196100151-196100341	ENSG00000222335,ENSG00000224652,ENSG00000228413
chr3	196112038	196112239	3:196112038-196112239	ENSG00000222335,ENSG00000224652,ENSG00000252174,ENSG00000228413,ENSG00000282206
chr3	196115977	196116173	3:196115977-196116173	ENSG00000224652,ENSG00000228413
chr3	196120568	196120896	3:196120568-196120896	ENSG00000222335,ENSG00000224652,ENSG00000252174,ENSG00000228413,ENSG00000231464,ENSG00000286168
chr3	196160002	196160327	3:196160002-196160327	ENSG00000222335,ENSG00000224652,ENSG00000252174,ENSG00000228413,ENSG00000072274,ENSG00000231464,ENSG00000286168,ENSG00000185485
chr3	196179740	196180150	3:196179740-196180150	ENSG00000222335,ENSG00000163958,ENSG00000224652,ENSG00000252174,ENSG00000228413,ENSG00000072274,ENSG00000231464,ENSG00000286168,ENSG00000260261,ENSG00000176945,ENSG00000207650,ENSG00000242086,ENSG00000282206
chr3	196187027	196187313	3:196187027-196187313	ENSG00000222335,ENSG00000163958,ENSG00000224652,ENSG00000252174,ENSG00000228413,ENSG00000231464,ENSG00000286168
chr3	196219212	196219647	3:196219212-196219647	ENSG00000163959,ENSG00000222335,ENSG00000163958,ENSG00000228413,ENSG00000231464,ENSG00000286168
chr3	196249958	196250669	3:196249958-196250669	-
chr3	196258884	196259084	3:196258884-196259084	ENSG00000214097,ENSG00000273013,ENSG00000225240,ENSG00000206644,ENSG00000237418,ENSG00000228028,ENSG00000161217
chr3	196287390	196288201	3:196287390-196288201	ENSG00000243339,ENSG00000241868,ENSG00000206644,ENSG00000235897,ENSG00000237418,ENSG00000213123,ENSG00000228028,ENSG00000272741,ENSG00000161217
chr3	196317577	196318720	3:196317577-196318720	ENSG00000273013,ENSG00000225240,ENSG00000226345,ENSG00000243339,ENSG00000241868,ENSG00000206644,ENSG00000145107,ENSG00000235897,ENSG00000237418,ENSG00000213123,ENSG00000228028,ENSG00000272741,ENSG00000161217
chr3	196344548	196345017	3:196344548-196345017	ENSG00000273013,ENSG00000225240,ENSG00000243339,ENSG00000241868,ENSG00000206644,ENSG00000212146,ENSG00000145107,ENSG00000273331,ENSG00000237418
chr3	196357987	196358298	3:196357987-196358298	ENSG00000273013,ENSG00000225240,ENSG00000226345,ENSG00000243339,ENSG00000241868,ENSG00000206644,ENSG00000212146,ENSG00000145107,ENSG00000273331,ENSG00000237418,ENSG00000228028,ENSG00000231464,ENSG00000286168
chr3	196431349	196432869	3:196431349-196432869	ENSG00000273013,ENSG00000225240,ENSG00000225822,ENSG00000226345,ENSG00000243339,ENSG00000241868,ENSG00000206644,ENSG00000163960,ENSG00000237418
chr3	196503441	196504039	3:196503441-196504039	ENSG00000225770,ENSG00000213358,ENSG00000214097,ENSG00000273013,ENSG00000163961,ENSG00000225240,ENSG00000225822,ENSG00000226345,ENSG00000243339,ENSG00000241868,ENSG00000206644,ENSG00000163960,ENSG00000237418,ENSG00000228028,ENSG00000161217,ENSG00000231464,ENSG00000286168
chr3	196528664	196528999	3:196528664-196528999	ENSG00000225770,ENSG00000213358,ENSG00000214097,ENSG00000273013,ENSG00000225240,ENSG00000243339,ENSG00000241868,ENSG00000206644,ENSG00000228028
chr3	196568493	196569252	3:196568493-196569252	ENSG00000174013,ENSG00000206892,ENSG00000230732,ENSG00000185798,ENSG00000225770,ENSG00000214097,ENSG00000273013,ENSG00000225240,ENSG00000243339,ENSG00000241868,ENSG00000206644,ENSG00000185485
chr3	196609376	196609688	3:196609376-196609688	ENSG00000286661,ENSG00000232065,ENSG00000206892,ENSG00000230732,ENSG00000286017,ENSG00000233487,ENSG00000225770,ENSG00000260261
chr3	196624476	196624826	3:196624476-196624826	ENSG00000286661,ENSG00000232065,ENSG00000206892
chr3	196632145	196632997	3:196632145-196632997	ENSG00000286661,ENSG00000232065,ENSG00000174004,ENSG00000163964,ENSG00000206892,ENSG00000230732,ENSG00000225770
chr3	196639483	196640053	3:196639483-196640053	ENSG00000232065,ENSG00000174004,ENSG00000163964
chr3	196643190	196643513	3:196643190-196643513	ENSG00000232065,ENSG00000174004,ENSG00000163964,ENSG00000206892,ENSG00000225770,ENSG00000271662
chr3	196670471	196670773	3:196670471-196670773	ENSG00000206892,ENSG00000225770
chr3	196685084	196685319	3:196685084-196685319	ENSG00000286661,ENSG00000201441,ENSG00000206892,ENSG00000225770
chr3	196711875	196712985	3:196711875-196712985	ENSG00000163964,ENSG00000174007,ENSG00000201441,ENSG00000180370,ENSG00000206892,ENSG00000230732
chr3	196739669	196740448	3:196739669-196740448	ENSG00000163964,ENSG00000174007,ENSG00000180370,ENSG00000272359,ENSG00000206892,ENSG00000230732,ENSG00000222792,ENSG00000185485
chr3	196867638	196868272	3:196867638-196868272	ENSG00000206892,ENSG00000119231,ENSG00000230732,ENSG00000114503,ENSG00000225578,ENSG00000270170,ENSG00000286017,ENSG00000233487
chr3	196942203	196942939	3:196942203-196942939	ENSG00000206892,ENSG00000119231,ENSG00000230732,ENSG00000114503,ENSG00000225578,ENSG00000270170,ENSG00000119227,ENSG00000286017,ENSG00000233487
chr3	196968478	196970435	3:196968478-196970435	ENSG00000206892,ENSG00000230732,ENSG00000114503,ENSG00000270170,ENSG00000119227,ENSG00000286017,ENSG00000233487
chr3	197002386	197003358	3:197002386-197003358	ENSG00000233487,ENSG00000163975,ENSG00000228109
chr3	197023163	197023928	3:197023163-197023928	ENSG00000233487,ENSG00000163975,ENSG00000228109,ENSG00000222792,ENSG00000230304,ENSG00000226008
chr3	197029645	197030187	3:197029645-197030187	ENSG00000233487,ENSG00000163975,ENSG00000228109
chr3	197034222	197034574	3:197034222-197034574	-
chr3	197156160	197156587	3:197156160-197156587	ENSG00000233487,ENSG00000075711,ENSG00000222792,ENSG00000230304,ENSG00000226008,ENSG00000286909
chr3	197297624	197298735	3:197297624-197298735	ENSG00000075711,ENSG00000265850,ENSG00000227375,ENSG00000286870,ENSG00000235126,ENSG00000229912,ENSG00000237167
chr3	197354581	197355097	3:197354581-197355097	ENSG00000075711,ENSG00000265850,ENSG00000227375,ENSG00000286870,ENSG00000235126,ENSG00000229912,ENSG00000237167,ENSG00000222792,ENSG00000230304,ENSG00000226008,ENSG00000286909,ENSG00000213519
chr3	197390396	197391695	3:197390396-197391695	-
chr3	197436714	197437094	3:197436714-197437094	ENSG00000286870,ENSG00000235126,ENSG00000229912,ENSG00000237167,ENSG00000286909
chr3	197459677	197460023	3:197459677-197460023	-
chr3	197494936	197495533	3:197494936-197495533	ENSG00000075711,ENSG00000265850,ENSG00000227375,ENSG00000286870,ENSG00000235126,ENSG00000229912,ENSG00000237167,ENSG00000272989,ENSG00000222792,ENSG00000230304,ENSG00000226008,ENSG00000273308,ENSG00000213519
chr3	197510055	197510440	3:197510055-197510440	ENSG00000075711,ENSG00000265850,ENSG00000227375,ENSG00000286870,ENSG00000235126,ENSG00000229912,ENSG00000237167,ENSG00000272989,ENSG00000161267,ENSG00000214135,ENSG00000222792,ENSG00000230304,ENSG00000226008,ENSG00000273308,ENSG00000249626,ENSG00000213519
chr3	197554635	197555253	3:197554635-197555253	ENSG00000075711,ENSG00000235126,ENSG00000229912,ENSG00000237167,ENSG00000161267,ENSG00000214135,ENSG00000222792,ENSG00000230304,ENSG00000226008,ENSG00000284146,ENSG00000287286,ENSG00000236833,ENSG00000286909,ENSG00000273308,ENSG00000249626,ENSG00000213519
chr3	197599131	197599583	3:197599131-197599583	-
chr3	197627290	197628173	3:197627290-197628173	-
chr3	197637421	197638196	3:197637421-197638196	-
chr3	197645249	197645462	3:197645249-197645462	-
chr3	197654644	197655115	3:197654644-197655115	-
chr3	197659680	197660127	3:197659680-197660127	-
chr3	197664576	197665845	3:197664576-197665845	-
chr3	197674771	197675116	3:197674771-197675116	-
chr3	197678211	197679249	3:197678211-197679249	-
chr3	197712197	197712683	3:197712197-197712683	ENSG00000214135,ENSG00000222792,ENSG00000230304,ENSG00000226008,ENSG00000234136,ENSG00000122068,ENSG00000284146,ENSG00000145016,ENSG00000287286,ENSG00000236833,ENSG00000286909,ENSG00000273308,ENSG00000249626,ENSG00000213519
chr3	197734702	197735008	3:197734702-197735008	ENSG00000122068,ENSG00000284146,ENSG00000145016,ENSG00000287286,ENSG00000236833,ENSG00000286909,ENSG00000273308
chr3	197736641	197737248	3:197736641-197737248	ENSG00000214135,ENSG00000222792,ENSG00000230304,ENSG00000226008,ENSG00000199306,ENSG00000234136,ENSG00000122068,ENSG00000284146,ENSG00000145016,ENSG00000287286,ENSG00000236833,ENSG00000286909,ENSG00000273308,ENSG00000249626,ENSG00000213519
chr3	197749287	197750095	3:197749287-197750095	ENSG00000214135,ENSG00000234136,ENSG00000122068,ENSG00000284146,ENSG00000145016,ENSG00000287286,ENSG00000236833,ENSG00000286909,ENSG00000273308,ENSG00000249626
chr3	197750390	197750759	3:197750390-197750759	ENSG00000214135,ENSG00000234136,ENSG00000122068,ENSG00000284146,ENSG00000145016,ENSG00000287286,ENSG00000236833,ENSG00000286909,ENSG00000273308,ENSG00000249626
chr3	197774549	197774750	3:197774549-197774750	ENSG00000234136,ENSG00000273375,ENSG00000122068,ENSG00000284146,ENSG00000287286,ENSG00000236833,ENSG00000273308,ENSG00000249626
chr3	197790886	197791831	3:197790886-197791831	ENSG00000199306,ENSG00000234136,ENSG00000186001,ENSG00000273375,ENSG00000284146,ENSG00000287286,ENSG00000236833,ENSG00000249626
chr3	197848221	197848421	3:197848221-197848421	ENSG00000214135,ENSG00000222792,ENSG00000230304,ENSG00000226008,ENSG00000199306,ENSG00000234742,ENSG00000234136,ENSG00000186001,ENSG00000287286,ENSG00000236833
chr3	197869308	197869567	3:197869308-197869567	ENSG00000199306,ENSG00000234742,ENSG00000234136,ENSG00000186001
chr3	197869834	197870067	3:197869834-197870067	ENSG00000199306,ENSG00000234742,ENSG00000234136,ENSG00000186001
chr3	197907954	197908530	3:197907954-197908530	ENSG00000236438,ENSG00000199306,ENSG00000114473
chr3	197949846	197950308	3:197949846-197950308	ENSG00000185621,ENSG00000182899,ENSG00000199306,ENSG00000114473
chr3	197959894	197960664	3:197959894-197960664	ENSG00000185621,ENSG00000201622,ENSG00000286755,ENSG00000232832,ENSG00000236438,ENSG00000222792,ENSG00000230304,ENSG00000226008,ENSG00000182899,ENSG00000199306,ENSG00000114473
chr3	198003606	198005209	3:198003606-198005209	ENSG00000185621,ENSG00000201622,ENSG00000286755,ENSG00000232832,ENSG00000213113,ENSG00000236438,ENSG00000222792,ENSG00000230304,ENSG00000226008,ENSG00000199306
chr3	198012706	198013039	3:198012706-198013039	ENSG00000201622,ENSG00000286755,ENSG00000232832,ENSG00000236246,ENSG00000222792,ENSG00000230304,ENSG00000226008,ENSG00000199306
chr3	198014575	198014987	3:198014575-198014987	ENSG00000201622,ENSG00000286755,ENSG00000232832,ENSG00000236246,ENSG00000236438,ENSG00000222792,ENSG00000230304,ENSG00000226008,ENSG00000199306
chr3	198080138	198081431	3:198080138-198081431	ENSG00000286755,ENSG00000232832,ENSG00000226435,ENSG00000212297,ENSG00000232783,ENSG00000213113,ENSG00000236246,ENSG00000236438,ENSG00000222792,ENSG00000230304,ENSG00000226008
chr3	198090856	198091067	3:198090856-198091067	ENSG00000286755,ENSG00000232832,ENSG00000226435,ENSG00000212297,ENSG00000232783,ENSG00000213113,ENSG00000236246,ENSG00000236438,ENSG00000222792,ENSG00000230304,ENSG00000226008
chr3	198098915	198099224	3:198098915-198099224	ENSG00000286755,ENSG00000232832,ENSG00000226435,ENSG00000212297,ENSG00000232783,ENSG00000213113,ENSG00000236246,ENSG00000236438,ENSG00000222792,ENSG00000230304,ENSG00000226008
chr3	198099879	198100572	3:198099879-198100572	-
chr3	198100763	198101075	3:198100763-198101075	-
chr3	198101306	198101765	3:198101306-198101765	-
chr3	198102521	198103528	3:198102521-198103528	-
chr3	198113712	198113940	3:198113712-198113940	-
chr3	198133235	198133489	3:198133235-198133489	-
chr3	198167722	198168000	3:198167722-198168000	-
chr3	198168347	198169323	3:198168347-198169323	-
chr3	198173261	198174175	3:198173261-198174175	-
chr3	198220792	198221126	3:198220792-198221126	-
chr4	10013	10194	4:10013-10194	-
chr4	29066	29435	4:29066-29435	-
chr4	51499	52163	4:51499-52163	-
chr4	53131	53357	4:53131-53357	-
chr4	57681	57965	4:57681-57965	-
chr4	121517	121771	4:121517-121771	ENSG00000248302,ENSG00000272602,ENSG00000250238,ENSG00000250312,ENSG00000275426,ENSG00000250892,ENSG00000198155
chr4	124290	124849	4:124290-124849	ENSG00000272885,ENSG00000248302,ENSG00000272602,ENSG00000250238,ENSG00000250312,ENSG00000275426,ENSG00000250892,ENSG00000198155,ENSG00000251188,ENSG00000251689
chr4	241419	241749	4:241419-241749	ENSG00000248302,ENSG00000272602,ENSG00000250238,ENSG00000275426,ENSG00000250892,ENSG00000198155,ENSG00000251188,ENSG00000251689
chr4	242065	242494	4:242065-242494	ENSG00000272885,ENSG00000207642,ENSG00000248302,ENSG00000272602,ENSG00000250238,ENSG00000275426,ENSG00000250892,ENSG00000198155,ENSG00000251188,ENSG00000251689
chr4	306486	307088	4:306486-307088	ENSG00000272885,ENSG00000249025,ENSG00000207642,ENSG00000250321,ENSG00000248564,ENSG00000248302,ENSG00000250238,ENSG00000275426,ENSG00000250892,ENSG00000198155,ENSG00000251188,ENSG00000251689,ENSG00000186777,ENSG00000286705,ENSG00000251535
chr4	329977	330232	4:329977-330232	ENSG00000207642,ENSG00000250321,ENSG00000248564,ENSG00000250892,ENSG00000286705,ENSG00000251535,ENSG00000131127
chr4	337640	338279	4:337640-338279	ENSG00000272885,ENSG00000207642,ENSG00000250321,ENSG00000248564,ENSG00000250892,ENSG00000198155,ENSG00000251188,ENSG00000251689,ENSG00000286705,ENSG00000251535,ENSG00000131127
chr4	384263	384867	4:384263-384867	ENSG00000272885,ENSG00000249025,ENSG00000281016,ENSG00000207642,ENSG00000250321,ENSG00000250238,ENSG00000275426,ENSG00000250892,ENSG00000198155,ENSG00000251188,ENSG00000251689,ENSG00000131127
chr4	473872	474377	4:473872-474377	ENSG00000174227,ENSG00000182903,ENSG00000251595,ENSG00000272885,ENSG00000207642,ENSG00000275426,ENSG00000198155,ENSG00000251188,ENSG00000251689
chr4	483506	483906	4:483506-483906	ENSG00000174227,ENSG00000182903,ENSG00000251595,ENSG00000272885
chr4	489042	489395	4:489042-489395	ENSG00000174227,ENSG00000182903,ENSG00000272885
chr4	498969	499327	4:498969-499327	ENSG00000174227,ENSG00000182903,ENSG00000251595
chr4	555055	555596	4:555055-555596	-
chr4	575405	575758	4:575405-575758	ENSG00000283183,ENSG00000273238
chr4	653328	653515	4:653328-653515	ENSG00000272927,ENSG00000242686,ENSG00000133256
chr4	663448	664355	4:663448-664355	ENSG00000215375,ENSG00000169020,ENSG00000272927,ENSG00000242686,ENSG00000133256
chr4	674226	674886	4:674226-674886	ENSG00000215375,ENSG00000169020,ENSG00000272927,ENSG00000133256,ENSG00000169026
chr4	681109	681389	4:681109-681389	ENSG00000215375,ENSG00000169020,ENSG00000169026
chr4	705586	706382	4:705586-706382	ENSG00000169026,ENSG00000185619
chr4	715127	715893	4:715127-715893	ENSG00000185619,ENSG00000248416,ENSG00000272588,ENSG00000286205
chr4	716259	716601	4:716259-716601	ENSG00000185619,ENSG00000248416,ENSG00000272588
chr4	742773	743019	4:742773-743019	ENSG00000185619,ENSG00000272588,ENSG00000260262,ENSG00000286205
chr4	765655	765907	4:765655-765907	ENSG00000185619,ENSG00000272588,ENSG00000233799,ENSG00000260262,ENSG00000286205
chr4	781462	782332	4:781462-782332	ENSG00000272588,ENSG00000249592,ENSG00000233799,ENSG00000168993,ENSG00000260262,ENSG00000286205
chr4	794140	794522	4:794140-794522	ENSG00000272588,ENSG00000249592,ENSG00000168993,ENSG00000260262,ENSG00000286205
chr4	869440	869743	4:869440-869743	ENSG00000260262,ENSG00000286205,ENSG00000178950
chr4	904286	904651	4:904286-904651	ENSG00000260262,ENSG00000286205,ENSG00000178950
chr4	922823	923074	4:922823-923074	ENSG00000260262,ENSG00000286205,ENSG00000178950,ENSG00000127419
chr4	932084	932836	4:932084-932836	ENSG00000260262,ENSG00000286205,ENSG00000178950,ENSG00000127419,ENSG00000145214
chr4	946840	947228	4:946840-947228	ENSG00000127419
chr4	960596	960775	4:960596-960775	ENSG00000145214
chr4	972756	973860	4:972756-973860	ENSG00000260262,ENSG00000145214,ENSG00000127415
chr4	986685	987457	4:986685-987457	ENSG00000260262,ENSG00000286205,ENSG00000145214,ENSG00000145217,ENSG00000127415
chr4	1002359	1002641	4:1002359-1002641	ENSG00000145217,ENSG00000127415,ENSG00000127418
chr4	1009921	1010448	4:1009921-1010448	ENSG00000127418,ENSG00000250259,ENSG00000251639
chr4	1010836	1011629	4:1010836-1011629	ENSG00000127418,ENSG00000250259,ENSG00000251639
chr4	1021609	1021945	4:1021609-1021945	ENSG00000127418,ENSG00000250259,ENSG00000251639,ENSG00000212458
chr4	1055842	1056303	4:1055842-1056303	ENSG00000235608,ENSG00000178222,ENSG00000251639,ENSG00000215367,ENSG00000212458,ENSG00000227189
chr4	1130719	1131020	4:1130719-1131020	ENSG00000253399,ENSG00000178222,ENSG00000251639,ENSG00000251652,ENSG00000215367,ENSG00000212458,ENSG00000227189,ENSG00000254094
chr4	1167309	1167804	4:1167309-1167804	ENSG00000215367,ENSG00000227189,ENSG00000159674,ENSG00000273179
chr4	1171202	1171747	4:1171202-1171747	ENSG00000215367,ENSG00000227189,ENSG00000159674,ENSG00000273179
chr4	1200458	1200830	4:1200458-1200830	ENSG00000227189,ENSG00000159674,ENSG00000280927,ENSG00000159692
chr4	1201520	1202140	4:1201520-1202140	ENSG00000227189,ENSG00000159674,ENSG00000280927
chr4	1208412	1208590	4:1208412-1208590	ENSG00000159674,ENSG00000280927,ENSG00000159692
chr4	1216949	1217237	4:1216949-1217237	ENSG00000215367,ENSG00000212458,ENSG00000227189,ENSG00000159674,ENSG00000280927,ENSG00000159692
chr4	1248163	1249682	4:1248163-1249682	ENSG00000251639,ENSG00000215367,ENSG00000212458,ENSG00000227189,ENSG00000273179,ENSG00000159692,ENSG00000196810,ENSG00000163945
chr4	1267833	1268203	4:1267833-1268203	ENSG00000178222,ENSG00000251639,ENSG00000251652,ENSG00000215367,ENSG00000212458,ENSG00000227189,ENSG00000273179,ENSG00000159692,ENSG00000196810,ENSG00000090316
chr4	1289493	1290153	4:1289493-1290153	ENSG00000253399,ENSG00000251639,ENSG00000251652,ENSG00000215367,ENSG00000212458,ENSG00000227189,ENSG00000196810,ENSG00000090316,ENSG00000163945,ENSG00000254094
chr4	1346081	1347635	4:1346081-1347635	ENSG00000235608,ENSG00000253399,ENSG00000251639,ENSG00000251652,ENSG00000215367,ENSG00000212458,ENSG00000227189,ENSG00000159692,ENSG00000196810,ENSG00000090316,ENSG00000163945,ENSG00000254094
chr4	1427660	1428370	4:1427660-1428370	-
chr4	1428590	1429180	4:1428590-1429180	-
chr4	1511762	1511975	4:1511762-1511975	ENSG00000272783,ENSG00000235608,ENSG00000253399,ENSG00000254094
chr4	1524306	1524537	4:1524306-1524537	ENSG00000272783,ENSG00000235608,ENSG00000253399,ENSG00000254094
chr4	1579103	1579636	4:1579103-1579636	ENSG00000244459,ENSG00000272783,ENSG00000235608
chr4	1580296	1581173	4:1580296-1581173	ENSG00000244459,ENSG00000272783,ENSG00000235608
chr4	1605475	1605729	4:1605475-1605729	ENSG00000272783,ENSG00000235608,ENSG00000253399,ENSG00000254094
chr4	1629281	1629716	4:1629281-1629716	ENSG00000272783,ENSG00000235608,ENSG00000253399,ENSG00000254094
chr4	1671014	1671454	4:1671014-1671454	ENSG00000207009,ENSG00000174137,ENSG00000235608
chr4	1683939	1684892	4:1683939-1684892	ENSG00000207009,ENSG00000174137
chr4	1693542	1693813	4:1693542-1693813	ENSG00000168936,ENSG00000013810,ENSG00000163950,ENSG00000207009,ENSG00000174137
chr4	1711766	1712889	4:1711766-1712889	ENSG00000168936,ENSG00000013810,ENSG00000163950,ENSG00000207009
chr4	1715522	1715738	4:1715522-1715738	ENSG00000168936,ENSG00000013810,ENSG00000163950
chr4	1720873	1721711	4:1720873-1721711	ENSG00000168936,ENSG00000013810,ENSG00000163950,ENSG00000207009
chr4	1723183	1723381	4:1723183-1723381	ENSG00000168936,ENSG00000013810,ENSG00000163950
chr4	1726240	1726468	4:1726240-1726468	ENSG00000168936,ENSG00000013810
chr4	1729690	1729953	4:1729690-1729953	ENSG00000168936,ENSG00000013810
chr4	1748563	1748928	4:1748563-1748928	ENSG00000249784,ENSG00000068078,ENSG00000013810
chr4	1768500	1769026	4:1768500-1769026	ENSG00000068078
chr4	1793078	1793688	4:1793078-1793688	ENSG00000068078
chr4	1810118	1810406	4:1810118-1810406	ENSG00000068078
chr4	1828113	1828353	4:1828113-1828353	ENSG00000168924
chr4	1833970	1834240	4:1833970-1834240	ENSG00000249784,ENSG00000168924
chr4	1855550	1856942	4:1855550-1856942	ENSG00000249784,ENSG00000109685,ENSG00000168924
chr4	1870414	1871574	4:1870414-1871574	ENSG00000249784,ENSG00000109685,ENSG00000168924
chr4	1899149	1899484	4:1899149-1899484	ENSG00000249784,ENSG00000109685
chr4	1992408	1992631	4:1992408-1992631	ENSG00000250623,ENSG00000249006,ENSG00000284587,ENSG00000185049,ENSG00000249784
chr4	2008756	2009867	4:2008756-2009867	ENSG00000250623,ENSG00000249006,ENSG00000284587,ENSG00000185049,ENSG00000249784
chr4	2041444	2042040	4:2041444-2042040	ENSG00000250623,ENSG00000249006,ENSG00000185818,ENSG00000243449,ENSG00000185049,ENSG00000249784
chr4	2058856	2059091	4:2058856-2059091	ENSG00000250623,ENSG00000249006,ENSG00000130997,ENSG00000185818,ENSG00000243449,ENSG00000249784
chr4	2241675	2242321	4:2241675-2242321	ENSG00000284276,ENSG00000123933,ENSG00000249047,ENSG00000214367,ENSG00000130997
chr4	2261903	2262843	4:2261903-2262843	ENSG00000249077,ENSG00000239247,ENSG00000284276,ENSG00000123933,ENSG00000249047,ENSG00000250623,ENSG00000214367,ENSG00000130997
chr4	2281684	2282356	4:2281684-2282356	ENSG00000251229,ENSG00000249077,ENSG00000239247,ENSG00000251148,ENSG00000159733,ENSG00000284276,ENSG00000123933,ENSG00000249047,ENSG00000250623,ENSG00000249006,ENSG00000214367,ENSG00000130997
chr4	2290684	2291456	4:2290684-2291456	ENSG00000249077,ENSG00000239247,ENSG00000251148,ENSG00000159733,ENSG00000284276,ENSG00000249047,ENSG00000250623,ENSG00000249006
chr4	2364081	2364319	4:2364081-2364319	ENSG00000249077,ENSG00000239247,ENSG00000159733
chr4	2402114	2402332	4:2402114-2402332	ENSG00000249077,ENSG00000239247,ENSG00000159733
chr4	2413083	2413739	4:2413083-2413739	ENSG00000206113,ENSG00000249077,ENSG00000159733,ENSG00000249047
chr4	2418418	2419140	4:2418418-2419140	ENSG00000206113,ENSG00000249077,ENSG00000239247,ENSG00000159733,ENSG00000284276,ENSG00000249047,ENSG00000250623,ENSG00000214367,ENSG00000130997
chr4	2441754	2442069	4:2441754-2442069	ENSG00000251229,ENSG00000206113,ENSG00000249077,ENSG00000239247,ENSG00000249047,ENSG00000250623
chr4	2462276	2462972	4:2462276-2462972	ENSG00000251229,ENSG00000248399,ENSG00000063978,ENSG00000206113,ENSG00000249047
chr4	2468630	2469469	4:2468630-2469469	ENSG00000251229,ENSG00000248399,ENSG00000063978,ENSG00000206113,ENSG00000249047
chr4	2485117	2485487	4:2485117-2485487	ENSG00000206738,ENSG00000251229,ENSG00000248399,ENSG00000063978,ENSG00000249047,ENSG00000250623
chr4	2535405	2537567	4:2535405-2537567	ENSG00000206738,ENSG00000248155,ENSG00000125386,ENSG00000251229
chr4	2570716	2571128	4:2570716-2571128	ENSG00000206738,ENSG00000248155,ENSG00000125386,ENSG00000251229,ENSG00000250623
chr4	2598601	2599103	4:2598601-2599103	ENSG00000206738,ENSG00000248155,ENSG00000125386,ENSG00000251229
chr4	2652698	2653049	4:2652698-2653049	ENSG00000206738,ENSG00000248155,ENSG00000125386,ENSG00000251229
chr4	2689814	2690150	4:2689814-2690150	ENSG00000206738,ENSG00000125386
chr4	2713580	2713781	4:2713580-2713781	-
chr4	2756020	2756426	4:2756020-2756426	ENSG00000168884
chr4	2763948	2764556	4:2763948-2764556	ENSG00000168884
chr4	2787259	2787633	4:2787259-2787633	ENSG00000087266
chr4	2797876	2798766	4:2797876-2798766	ENSG00000087266
chr4	2804669	2804962	4:2804669-2804962	ENSG00000087266
chr4	2806261	2806597	4:2806261-2806597	ENSG00000087266
chr4	2811881	2812648	4:2811881-2812648	ENSG00000087266
chr4	2835194	2835484	4:2835194-2835484	ENSG00000087274,ENSG00000087266
chr4	2838135	2838389	4:2838135-2838389	ENSG00000087274,ENSG00000087266
chr4	2843295	2844097	4:2843295-2844097	ENSG00000287099,ENSG00000087274,ENSG00000087266
chr4	2852441	2852964	4:2852441-2852964	ENSG00000287099,ENSG00000087274
chr4	2867807	2868186	4:2867807-2868186	ENSG00000287099,ENSG00000087274
chr4	2931757	2932212	4:2931757-2932212	ENSG00000087269,ENSG00000249673,ENSG00000109736,ENSG00000087274
chr4	2934813	2935130	4:2934813-2935130	ENSG00000249673,ENSG00000109736,ENSG00000087274
chr4	2963116	2964014	4:2963116-2964014	ENSG00000125388,ENSG00000087269,ENSG00000249673
chr4	3041330	3042065	4:3041330-3042065	ENSG00000278778,ENSG00000199335,ENSG00000197386
chr4	3047531	3047840	4:3047531-3047840	ENSG00000278778,ENSG00000199335,ENSG00000197386
chr4	3073740	3074036	4:3073740-3074036	ENSG00000274693,ENSG00000278778,ENSG00000251075,ENSG00000197386
chr4	3074392	3075083	4:3074392-3075083	ENSG00000274693,ENSG00000278778,ENSG00000251075,ENSG00000197386
chr4	3095236	3095431	4:3095236-3095431	ENSG00000188981
chr4	3202385	3202643	4:3202385-3202643	ENSG00000188981,ENSG00000197386,ENSG00000248843,ENSG00000286900
chr4	3285918	3286347	4:3285918-3286347	ENSG00000188981,ENSG00000159788,ENSG00000248840,ENSG00000248843
chr4	3292298	3293623	4:3292298-3293623	ENSG00000188981,ENSG00000159788,ENSG00000248840,ENSG00000248843,ENSG00000286900
chr4	3302432	3302798	4:3302432-3302798	ENSG00000188981,ENSG00000159788,ENSG00000248840,ENSG00000248843,ENSG00000286900
chr4	3368878	3369131	4:3368878-3369131	ENSG00000159788,ENSG00000248843,ENSG00000286900
chr4	3369910	3370237	4:3369910-3370237	ENSG00000159788,ENSG00000248843,ENSG00000286900
chr4	3385323	3385561	4:3385323-3385561	ENSG00000159788,ENSG00000286900
chr4	3414103	3414718	4:3414103-3414718	ENSG00000188981,ENSG00000159788,ENSG00000248843,ENSG00000109758,ENSG00000286900
chr4	3443419	3443889	4:3443419-3443889	ENSG00000188981,ENSG00000248843,ENSG00000109758,ENSG00000286900
chr4	3480575	3480924	4:3480575-3480924	ENSG00000188981,ENSG00000248843,ENSG00000286900,ENSG00000175920,ENSG00000270090
chr4	3488077	3488405	4:3488077-3488405	ENSG00000286900,ENSG00000175920
chr4	3509517	3509840	4:3509517-3509840	ENSG00000286900,ENSG00000270090
chr4	3527533	3527949	4:3527533-3527949	ENSG00000163956,ENSG00000270090
chr4	3532033	3532975	4:3532033-3532975	ENSG00000163956,ENSG00000270090
chr4	3564771	3565263	4:3564771-3565263	ENSG00000270090,ENSG00000216560,ENSG00000250681,ENSG00000250632,ENSG00000234386,ENSG00000249522,ENSG00000251271
chr4	3581448	3581644	4:3581448-3581644	ENSG00000270090,ENSG00000216560,ENSG00000250681,ENSG00000250632
chr4	3587768	3587954	4:3587768-3587954	ENSG00000216560,ENSG00000250681,ENSG00000250632
chr4	3765711	3766148	4:3765711-3766148	ENSG00000250681,ENSG00000250632,ENSG00000250986,ENSG00000184160,ENSG00000251271
chr4	3780852	3781038	4:3780852-3781038	ENSG00000250681,ENSG00000250632,ENSG00000250986,ENSG00000184160,ENSG00000249522,ENSG00000271977,ENSG00000251271
chr4	3782151	3782343	4:3782151-3782343	ENSG00000250681,ENSG00000250632,ENSG00000250986,ENSG00000184160,ENSG00000234386,ENSG00000249522,ENSG00000271977,ENSG00000251271
chr4	3814870	3815265	4:3814870-3815265	ENSG00000288589,ENSG00000243894,ENSG00000250381,ENSG00000249844,ENSG00000270090,ENSG00000250681,ENSG00000250632,ENSG00000251166,ENSG00000234386,ENSG00000249522,ENSG00000271977,ENSG00000251271
chr4	3851041	3851483	4:3851041-3851483	ENSG00000288589,ENSG00000243894,ENSG00000250681,ENSG00000250632,ENSG00000251166,ENSG00000234386,ENSG00000249522,ENSG00000271977,ENSG00000251271
chr4	3858982	3859182	4:3858982-3859182	ENSG00000288589,ENSG00000250681,ENSG00000250632,ENSG00000251166,ENSG00000234386,ENSG00000249522,ENSG00000271977,ENSG00000251271
chr4	3879669	3880179	4:3879669-3880179	ENSG00000250476,ENSG00000288589,ENSG00000243894,ENSG00000250940,ENSG00000250381,ENSG00000250710,ENSG00000249844,ENSG00000270090,ENSG00000250681,ENSG00000250632,ENSG00000251166,ENSG00000234386,ENSG00000249522,ENSG00000271977,ENSG00000251271
chr4	3955147	3956055	4:3955147-3956055	ENSG00000251669,ENSG00000250476,ENSG00000288589,ENSG00000249522,ENSG00000253917,ENSG00000271977,ENSG00000251271
chr4	4107376	4107716	4:4107376-4107716	ENSG00000250476,ENSG00000288589,ENSG00000284727,ENSG00000243894,ENSG00000250940,ENSG00000248669,ENSG00000250381,ENSG00000250710,ENSG00000249844,ENSG00000163982,ENSG00000251271
chr4	4247940	4248491	4:4247940-4248491	ENSG00000243894,ENSG00000250710,ENSG00000249844,ENSG00000163982,ENSG00000132406,ENSG00000145220,ENSG00000168826,ENSG00000248516
chr4	4289874	4290782	4:4289874-4290782	ENSG00000249844,ENSG00000163982,ENSG00000132406,ENSG00000145220,ENSG00000168826,ENSG00000248516
chr4	4348617	4348931	4:4348617-4348931	ENSG00000250381,ENSG00000250710,ENSG00000249844,ENSG00000163982,ENSG00000248516,ENSG00000168824
chr4	4387018	4387199	4:4387018-4387199	ENSG00000168824
chr4	4406653	4407102	4:4406653-4407102	ENSG00000163982,ENSG00000248516,ENSG00000168824,ENSG00000168818,ENSG00000248221
chr4	4524446	4524644	4:4524446-4524644	ENSG00000168818,ENSG00000248221,ENSG00000237170,ENSG00000247708
chr4	4541866	4542328	4:4541866-4542328	ENSG00000168818,ENSG00000248221,ENSG00000237170,ENSG00000247708
chr4	4575191	4575736	4:4575191-4575736	ENSG00000168818,ENSG00000248221,ENSG00000237170,ENSG00000247708
chr4	4814254	4814642	4:4814254-4814642	ENSG00000248221,ENSG00000280310,ENSG00000273396,ENSG00000251587
chr4	4859483	4860258	4:4859483-4860258	ENSG00000248221,ENSG00000237170,ENSG00000280310,ENSG00000273396,ENSG00000163132,ENSG00000251587
chr4	4943864	4944398	4:4943864-4944398	ENSG00000243894,ENSG00000250940,ENSG00000250381,ENSG00000250710,ENSG00000249844,ENSG00000163982,ENSG00000248221,ENSG00000237170,ENSG00000280310,ENSG00000273396,ENSG00000251587,ENSG00000200761,ENSG00000201496,ENSG00000082929
chr4	4995047	4995569	4:4995047-4995569	ENSG00000248221,ENSG00000251587,ENSG00000170891,ENSG00000201496
chr4	5019466	5019760	4:5019466-5019760	ENSG00000170891
chr4	5033278	5033882	4:5033278-5033882	ENSG00000243894,ENSG00000249844,ENSG00000248221,ENSG00000273396,ENSG00000251587,ENSG00000170891,ENSG00000201496,ENSG00000082929
chr4	5045065	5045617	4:5045065-5045617	ENSG00000250710,ENSG00000249844,ENSG00000163982,ENSG00000248221,ENSG00000237170,ENSG00000251587,ENSG00000170891,ENSG00000152953,ENSG00000201496,ENSG00000082929
chr4	5050577	5050822	4:5050577-5050822	ENSG00000152953,ENSG00000201496
chr4	5051122	5052104	4:5051122-5052104	ENSG00000152953,ENSG00000201496,ENSG00000082929
chr4	5186290	5187209	4:5186290-5187209	ENSG00000250381,ENSG00000250710,ENSG00000249844,ENSG00000248221,ENSG00000251587,ENSG00000152953,ENSG00000201496,ENSG00000082929
chr4	5271839	5272049	4:5271839-5272049	ENSG00000251587,ENSG00000201496,ENSG00000082929
chr4	5300324	5300560	4:5300324-5300560	ENSG00000201496,ENSG00000082929
chr4	5307736	5308082	4:5307736-5308082	ENSG00000250710,ENSG00000252266,ENSG00000201496,ENSG00000082929
chr4	5341172	5341718	4:5341172-5341718	ENSG00000250710,ENSG00000249844,ENSG00000248221,ENSG00000251587,ENSG00000252266,ENSG00000201496,ENSG00000082929
chr4	5416724	5416939	4:5416724-5416939	ENSG00000252266,ENSG00000201496,ENSG00000082929
chr4	5708225	5708609	4:5708225-5708609	ENSG00000173040,ENSG00000072840
chr4	5711243	5711748	4:5711243-5711748	ENSG00000173040,ENSG00000072840
chr4	5826531	5826966	4:5826531-5826966	ENSG00000072832
chr4	5843295	5844193	4:5843295-5844193	ENSG00000082929
chr4	5870140	5871210	4:5870140-5871210	ENSG00000082929,ENSG00000072832
chr4	5884845	5885198	4:5884845-5885198	ENSG00000072832
chr4	5893074	5893343	4:5893074-5893343	ENSG00000072832
chr4	5894264	5894482	4:5894264-5894482	ENSG00000072832
chr4	5919669	5919882	4:5919669-5919882	ENSG00000082929,ENSG00000263631,ENSG00000284684
chr4	5927628	5928227	4:5927628-5928227	ENSG00000082929,ENSG00000263631,ENSG00000284684,ENSG00000287786
chr4	5998445	5998743	4:5998445-5998743	ENSG00000181215,ENSG00000284684,ENSG00000287786
chr4	6037574	6037858	4:6037574-6037858	ENSG00000284684,ENSG00000287786
chr4	6048459	6048882	4:6048459-6048882	ENSG00000284684,ENSG00000287786
chr4	6105707	6105886	4:6105707-6105886	ENSG00000284684,ENSG00000287786
chr4	6200373	6200828	4:6200373-6200828	ENSG00000181215,ENSG00000152969,ENSG00000287786,ENSG00000249896,ENSG00000251408
chr4	6222104	6222309	4:6222104-6222309	ENSG00000287786,ENSG00000249896,ENSG00000288588
chr4	6234546	6234744	4:6234546-6234744	ENSG00000287786,ENSG00000249896,ENSG00000288588
chr4	6260584	6261099	4:6260584-6261099	ENSG00000287786,ENSG00000288588,ENSG00000109501
chr4	6269394	6270210	4:6269394-6270210	ENSG00000287786,ENSG00000288588,ENSG00000109501
chr4	6278769	6279208	4:6278769-6279208	ENSG00000288588,ENSG00000109501
chr4	6308770	6309581	4:6308770-6309581	ENSG00000287786,ENSG00000288588,ENSG00000286176
chr4	6322830	6323029	4:6322830-6323029	ENSG00000288588
chr4	6324513	6325544	4:6324513-6325544	ENSG00000287786,ENSG00000288588
chr4	6356830	6357093	4:6356830-6357093	-
chr4	6388732	6388963	4:6388732-6388963	ENSG00000074211
chr4	6395723	6396248	4:6395723-6396248	ENSG00000198787,ENSG00000178597,ENSG00000287786,ENSG00000074211
chr4	6563197	6563436	4:6563197-6563436	ENSG00000074211
chr4	6575082	6575409	4:6575082-6575409	ENSG00000013288
chr4	6612939	6613169	4:6612939-6613169	ENSG00000013288
chr4	6640351	6640851	4:6640351-6640851	ENSG00000179010,ENSG00000251580,ENSG00000284847,ENSG00000282742,ENSG00000170846
chr4	6658671	6659183	4:6658671-6659183	ENSG00000179010,ENSG00000251580,ENSG00000284847,ENSG00000170846
chr4	6673703	6674598	4:6673703-6674598	ENSG00000179010,ENSG00000251580,ENSG00000284847,ENSG00000178988,ENSG00000282742,ENSG00000163993,ENSG00000279859,ENSG00000246526,ENSG00000170846
chr4	6686238	6686423	4:6686238-6686423	ENSG00000282742,ENSG00000163993,ENSG00000279859,ENSG00000246526
chr4	6709403	6710079	4:6709403-6710079	ENSG00000179010,ENSG00000251580,ENSG00000186222,ENSG00000178988,ENSG00000282742,ENSG00000163993,ENSG00000279859,ENSG00000246526,ENSG00000170846
chr4	6715983	6716781	4:6715983-6716781	ENSG00000179010,ENSG00000251580,ENSG00000170871,ENSG00000186222,ENSG00000178988,ENSG00000282742,ENSG00000163993,ENSG00000279859,ENSG00000246526,ENSG00000170846
chr4	6761774	6761953	4:6761774-6761953	ENSG00000287331
chr4	6782190	6783831	4:6782190-6783831	ENSG00000170871
chr4	6875474	6875726	4:6875474-6875726	ENSG00000186222
chr4	6879727	6880112	4:6879727-6880112	ENSG00000186222
chr4	6886374	6886615	4:6886374-6886615	-
chr4	6891943	6892763	4:6891943-6892763	ENSG00000132405,ENSG00000187904,ENSG00000202392
chr4	6909189	6910212	4:6909189-6910212	ENSG00000132405,ENSG00000287104,ENSG00000187904,ENSG00000202392,ENSG00000173011
chr4	6917782	6918145	4:6917782-6918145	ENSG00000132405,ENSG00000187904,ENSG00000202392
chr4	6938222	6939013	4:6938222-6939013	ENSG00000132405,ENSG00000187904,ENSG00000202392
chr4	6942227	6942546	4:6942227-6942546	ENSG00000187904,ENSG00000202392,ENSG00000250844
chr4	6962954	6963249	4:6962954-6963249	ENSG00000187904,ENSG00000202392
chr4	6964147	6964456	4:6964147-6964456	ENSG00000187904,ENSG00000202392
chr4	6970339	6970766	4:6970339-6970766	ENSG00000132405,ENSG00000287104,ENSG00000187904,ENSG00000202392,ENSG00000245748,ENSG00000173013,ENSG00000173011,ENSG00000109519
chr4	6986567	6987656	4:6986567-6987656	ENSG00000132405,ENSG00000287104,ENSG00000187904,ENSG00000202392,ENSG00000173013,ENSG00000173011
chr4	7042514	7044018	4:7042514-7044018	ENSG00000287104,ENSG00000187904,ENSG00000202392,ENSG00000245748,ENSG00000173013,ENSG00000173011,ENSG00000109519
chr4	7067432	7068611	4:7067432-7068611	ENSG00000287104,ENSG00000187904,ENSG00000202392,ENSG00000245748,ENSG00000173013,ENSG00000173011,ENSG00000109519,ENSG00000245468,ENSG00000227551,ENSG00000232399
chr4	7103237	7103427	4:7103237-7103427	ENSG00000245468,ENSG00000200867
chr4	7132207	7132463	4:7132207-7132463	ENSG00000245468,ENSG00000200867,ENSG00000178597,ENSG00000266690
chr4	7171579	7171773	4:7171579-7171773	ENSG00000200867,ENSG00000264658,ENSG00000178597,ENSG00000266690,ENSG00000272620
chr4	7192244	7192804	4:7192244-7192804	ENSG00000200867,ENSG00000184985,ENSG00000264658,ENSG00000178597,ENSG00000266690,ENSG00000272620,ENSG00000248920
chr4	7297777	7297970	4:7297777-7297970	ENSG00000184985,ENSG00000264658,ENSG00000178597,ENSG00000266690
chr4	7706350	7706763	4:7706350-7706763	ENSG00000178597,ENSG00000266690,ENSG00000272620
chr4	7802112	7802379	4:7802112-7802379	ENSG00000178597,ENSG00000266690,ENSG00000272620,ENSG00000196526,ENSG00000287164,ENSG00000207807
chr4	7863987	7864547	4:7863987-7864547	-
chr4	7918768	7919113	4:7918768-7919113	ENSG00000196526,ENSG00000228919,ENSG00000207807
chr4	7939517	7939997	4:7939517-7939997	ENSG00000272620,ENSG00000196526,ENSG00000228919,ENSG00000207807
chr4	7961087	7961301	4:7961087-7961301	ENSG00000196526,ENSG00000228919,ENSG00000207807,ENSG00000250231
chr4	8035147	8035614	4:8035147-8035614	ENSG00000178597,ENSG00000266690,ENSG00000272620,ENSG00000163995,ENSG00000207807,ENSG00000273267,ENSG00000251460
chr4	8050761	8050978	4:8050761-8050978	ENSG00000207807,ENSG00000273267,ENSG00000251460
chr4	8131134	8131613	4:8131134-8131613	ENSG00000163995,ENSG00000207807,ENSG00000273267,ENSG00000251460
chr4	8158464	8159424	4:8158464-8159424	ENSG00000163995,ENSG00000207807,ENSG00000251460,ENSG00000250471
chr4	8162647	8162941	4:8162647-8162941	ENSG00000163995,ENSG00000250471
chr4	8176775	8177081	4:8176775-8177081	ENSG00000250471,ENSG00000125089
chr4	8192798	8193095	4:8192798-8193095	ENSG00000250471,ENSG00000125089
chr4	8198942	8199512	4:8198942-8199512	ENSG00000125089
chr4	8201317	8201844	4:8201317-8201844	ENSG00000125089
chr4	8242097	8242424	4:8242097-8242424	ENSG00000125089,ENSG00000202054
chr4	8244633	8244849	4:8244633-8244849	ENSG00000125089
chr4	8245753	8246107	4:8245753-8246107	ENSG00000125089,ENSG00000251615
chr4	8261603	8262181	4:8261603-8262181	ENSG00000170801,ENSG00000251615
chr4	8269946	8270315	4:8269946-8270315	ENSG00000170801,ENSG00000251615,ENSG00000202054,ENSG00000250913
chr4	8276979	8277166	4:8276979-8277166	ENSG00000170801,ENSG00000251615,ENSG00000202054
chr4	8315618	8315977	4:8315618-8315977	ENSG00000249145,ENSG00000251615
chr4	8335363	8335699	4:8335363-8335699	ENSG00000249145,ENSG00000251615,ENSG00000202054,ENSG00000250231
chr4	8382945	8383135	4:8382945-8383135	ENSG00000251615,ENSG00000087008,ENSG00000202054
chr4	8403958	8404287	4:8403958-8404287	ENSG00000170801,ENSG00000249145,ENSG00000251615,ENSG00000202054
chr4	8410671	8411523	4:8410671-8411523	ENSG00000251615,ENSG00000087008,ENSG00000202054,ENSG00000251186
chr4	8427796	8428976	4:8427796-8428976	ENSG00000251615,ENSG00000087008,ENSG00000202054,ENSG00000155275,ENSG00000251186
chr4	8435480	8435833	4:8435480-8435833	ENSG00000087008,ENSG00000155275,ENSG00000251186
chr4	8440403	8441189	4:8440403-8441189	ENSG00000087008,ENSG00000155275,ENSG00000251186
chr4	8469303	8469562	4:8469303-8469562	ENSG00000155275,ENSG00000251186,ENSG00000109625
chr4	8490981	8491333	4:8490981-8491333	ENSG00000205959,ENSG00000250913
chr4	8504530	8504835	4:8504530-8504835	ENSG00000251186,ENSG00000205959,ENSG00000109625,ENSG00000250231
chr4	8580630	8581028	4:8580630-8581028	ENSG00000155269,ENSG00000109625
chr4	8602953	8603316	4:8602953-8603316	ENSG00000155269,ENSG00000109625,ENSG00000250915,ENSG00000215612,ENSG00000258507
chr4	8630557	8630740	4:8630557-8630740	ENSG00000272620,ENSG00000155269
chr4	8636156	8636402	4:8636156-8636402	ENSG00000109625,ENSG00000250915,ENSG00000215612,ENSG00000258507
chr4	8917963	8918230	4:8917963-8918230	ENSG00000250915,ENSG00000215612,ENSG00000258507,ENSG00000197468,ENSG00000249272,ENSG00000250804,ENSG00000271057,ENSG00000251313,ENSG00000287972,ENSG00000249767,ENSG00000233136,ENSG00000249482,ENSG00000250231,ENSG00000249104,ENSG00000250745,ENSG00000249811,ENSG00000248933,ENSG00000232264,ENSG00000230430,ENSG00000229579,ENSG00000227140,ENSG00000235780,ENSG00000231051,ENSG00000231637,ENSG00000251694,ENSG00000228856
chr4	9000639	9001410	4:9000639-9001410	ENSG00000250915,ENSG00000215612,ENSG00000258507,ENSG00000197468,ENSG00000249272,ENSG00000250804,ENSG00000249347,ENSG00000284636,ENSG00000271057,ENSG00000251313,ENSG00000287972,ENSG00000249767,ENSG00000250268,ENSG00000229924,ENSG00000250231
chr4	9057664	9058039	4:9057664-9058039	ENSG00000250915,ENSG00000258507,ENSG00000250804,ENSG00000271057,ENSG00000251313,ENSG00000288075,ENSG00000250342,ENSG00000287972,ENSG00000249767
chr4	9152023	9153546	4:9152023-9153546	ENSG00000271057,ENSG00000288075,ENSG00000163612,ENSG00000250844
chr4	9327270	9327482	4:9327270-9327482	-
chr4	9368762	9368949	4:9368762-9368949	-
chr4	9380865	9381513	4:9380865-9381513	ENSG00000250915,ENSG00000249272,ENSG00000288075,ENSG00000250268,ENSG00000229924,ENSG00000227551,ENSG00000232399,ENSG00000205946,ENSG00000219492,ENSG00000188438,ENSG00000252307,ENSG00000284689,ENSG00000250884
chr4	9421887	9422412	4:9421887-9422412	ENSG00000250915,ENSG00000258507,ENSG00000197468,ENSG00000250804,ENSG00000251313,ENSG00000287972,ENSG00000249767,ENSG00000250268,ENSG00000229924,ENSG00000233136,ENSG00000249482,ENSG00000249104,ENSG00000250745,ENSG00000249811,ENSG00000248933,ENSG00000232264,ENSG00000230430,ENSG00000229579,ENSG00000227140,ENSG00000235780,ENSG00000231051,ENSG00000231637,ENSG00000251694,ENSG00000228856,ENSG00000205946,ENSG00000188438,ENSG00000252307,ENSG00000232773,ENSG00000186146,ENSG00000248364,ENSG00000284689,ENSG00000250884,ENSG00000242034,ENSG00000221275,ENSG00000249563,ENSG00000249799,ENSG00000244004
chr4	9436663	9436991	4:9436663-9436991	ENSG00000250268,ENSG00000229924,ENSG00000250913,ENSG00000188438,ENSG00000252307,ENSG00000186146,ENSG00000248364,ENSG00000284689,ENSG00000250884,ENSG00000249866,ENSG00000244004
chr4	9495510	9495887	4:9495510-9495887	ENSG00000258507,ENSG00000248364,ENSG00000284689,ENSG00000250884,ENSG00000251624,ENSG00000249866,ENSG00000249443,ENSG00000242034,ENSG00000221275,ENSG00000250942,ENSG00000249799,ENSG00000244004
chr4	9497793	9497994	4:9497793-9497994	ENSG00000248364,ENSG00000284689,ENSG00000250884,ENSG00000251624,ENSG00000249866,ENSG00000249443,ENSG00000242034,ENSG00000250942,ENSG00000249799
chr4	9532045	9532848	4:9532045-9532848	ENSG00000258507,ENSG00000251313,ENSG00000250268,ENSG00000229924,ENSG00000233136,ENSG00000249482,ENSG00000249104,ENSG00000250745,ENSG00000249811,ENSG00000248933,ENSG00000232264,ENSG00000230430,ENSG00000229579,ENSG00000227140,ENSG00000235780,ENSG00000231051,ENSG00000231637,ENSG00000251694,ENSG00000228856,ENSG00000248364,ENSG00000284689,ENSG00000250884,ENSG00000249866,ENSG00000249443,ENSG00000284648,ENSG00000242034,ENSG00000221275,ENSG00000252002,ENSG00000169676,ENSG00000249563,ENSG00000250942,ENSG00000249799,ENSG00000244004
chr4	9595609	9595912	4:9595609-9595912	ENSG00000250844,ENSG00000242034,ENSG00000221275,ENSG00000250942,ENSG00000249799,ENSG00000244004
chr4	9691137	9692036	4:9691137-9692036	ENSG00000242034,ENSG00000221275,ENSG00000261490,ENSG00000249219,ENSG00000252002,ENSG00000169676,ENSG00000250425,ENSG00000249563,ENSG00000203436,ENSG00000251087,ENSG00000186234,ENSG00000250942,ENSG00000249799,ENSG00000287117,ENSG00000244004
chr4	9703353	9703684	4:9703353-9703684	ENSG00000242034,ENSG00000261490,ENSG00000249219,ENSG00000252002,ENSG00000169676,ENSG00000250425,ENSG00000249563,ENSG00000203436,ENSG00000251087,ENSG00000186234,ENSG00000250942,ENSG00000287117
chr4	9857423	9858054	4:9857423-9858054	ENSG00000250231,ENSG00000249219,ENSG00000252002,ENSG00000169676,ENSG00000250425,ENSG00000249563
chr4	10006268	10006641	4:10006268-10006641	ENSG00000250268,ENSG00000229924,ENSG00000233136,ENSG00000249482,ENSG00000250231,ENSG00000249104,ENSG00000250745,ENSG00000249811,ENSG00000248933,ENSG00000232264,ENSG00000230430,ENSG00000229579,ENSG00000227140,ENSG00000235780,ENSG00000231051,ENSG00000231637,ENSG00000251694,ENSG00000228856,ENSG00000264931,ENSG00000261490,ENSG00000250413,ENSG00000249219,ENSG00000252002,ENSG00000169676,ENSG00000109667,ENSG00000250425,ENSG00000249563,ENSG00000203436,ENSG00000251087,ENSG00000250942,ENSG00000244004
chr4	10018812	10019376	4:10018812-10019376	ENSG00000227551,ENSG00000232399,ENSG00000264931,ENSG00000261490,ENSG00000250413,ENSG00000249219,ENSG00000252002,ENSG00000169676,ENSG00000109667,ENSG00000250425,ENSG00000249563,ENSG00000203436,ENSG00000251087
chr4	10033496	10033972	4:10033496-10033972	ENSG00000264931,ENSG00000261490,ENSG00000249219,ENSG00000252002,ENSG00000169676,ENSG00000109667,ENSG00000250425,ENSG00000249563
chr4	10093807	10094161	4:10093807-10094161	ENSG00000264931,ENSG00000071127,ENSG00000261490
chr4	10094861	10095272	4:10094861-10095272	ENSG00000264931,ENSG00000223086,ENSG00000071127,ENSG00000261490
chr4	10096158	10096387	4:10096158-10096387	ENSG00000264931,ENSG00000071127,ENSG00000261490
chr4	10100880	10101071	4:10100880-10101071	ENSG00000264931,ENSG00000071127,ENSG00000261490
chr4	10116314	10117115	4:10116314-10117115	ENSG00000264931,ENSG00000223086,ENSG00000071127,ENSG00000261490
chr4	10122139	10122469	4:10122139-10122469	ENSG00000223086,ENSG00000071127
chr4	10124343	10124558	4:10124343-10124558	ENSG00000223086,ENSG00000071127
chr4	10144704	10145273	4:10144704-10145273	ENSG00000250268,ENSG00000229924,ENSG00000264931,ENSG00000250393,ENSG00000251296,ENSG00000248777,ENSG00000271544,ENSG00000261490,ENSG00000250425,ENSG00000248419
chr4	10150672	10151588	4:10150672-10151588	ENSG00000233136,ENSG00000249482,ENSG00000249104,ENSG00000250745,ENSG00000249811,ENSG00000248933,ENSG00000232264,ENSG00000230430,ENSG00000229579,ENSG00000227140,ENSG00000235780,ENSG00000231051,ENSG00000231637,ENSG00000251694,ENSG00000228856,ENSG00000264931,ENSG00000250393,ENSG00000251296,ENSG00000248777,ENSG00000271544,ENSG00000250040,ENSG00000261490,ENSG00000252002,ENSG00000169676,ENSG00000250425,ENSG00000249563,ENSG00000248419
chr4	10157721	10157990	4:10157721-10157990	ENSG00000251296,ENSG00000248777,ENSG00000271544
chr4	10181168	10181355	4:10181168-10181355	ENSG00000251296,ENSG00000248777,ENSG00000271544,ENSG00000250040
chr4	10264941	10265443	4:10264941-10265443	ENSG00000250844,ENSG00000248777,ENSG00000271544,ENSG00000250040,ENSG00000250573,ENSG00000250074
chr4	10294228	10294416	4:10294228-10294416	ENSG00000248777,ENSG00000271544,ENSG00000250040,ENSG00000250505,ENSG00000251278,ENSG00000251338
chr4	10416371	10416910	4:10416371-10416910	ENSG00000233136,ENSG00000249482,ENSG00000249104,ENSG00000250844,ENSG00000250745,ENSG00000249811,ENSG00000248933,ENSG00000232264,ENSG00000230430,ENSG00000229579,ENSG00000227140,ENSG00000235780,ENSG00000231051,ENSG00000231637,ENSG00000251694,ENSG00000228856,ENSG00000251296,ENSG00000248777,ENSG00000271544,ENSG00000250040,ENSG00000250613,ENSG00000249219,ENSG00000252002,ENSG00000250425,ENSG00000248419
chr4	10456770	10457702	4:10456770-10457702	ENSG00000178163,ENSG00000287154,ENSG00000248419
chr4	10461177	10461751	4:10461177-10461751	ENSG00000223569,ENSG00000178163,ENSG00000287154,ENSG00000248419
chr4	10554759	10555055	4:10554759-10555055	ENSG00000251296,ENSG00000248419
chr4	10587811	10588008	4:10587811-10588008	ENSG00000109684,ENSG00000249631
chr4	10589655	10590093	4:10589655-10590093	-
chr4	10608763	10609008	4:10608763-10609008	ENSG00000109684
chr4	10609422	10609816	4:10609422-10609816	ENSG00000109684
chr4	10664533	10664958	4:10664533-10664958	ENSG00000250913,ENSG00000109684
chr4	10671335	10671711	4:10671335-10671711	ENSG00000250268,ENSG00000229924,ENSG00000233136,ENSG00000249482,ENSG00000249104,ENSG00000250745,ENSG00000249811,ENSG00000248933,ENSG00000232264,ENSG00000230430,ENSG00000229579,ENSG00000227140,ENSG00000235780,ENSG00000231051,ENSG00000231637,ENSG00000251694,ENSG00000228856,ENSG00000284689,ENSG00000252002,ENSG00000248419,ENSG00000109684,ENSG00000249334,ENSG00000249631,ENSG00000251210,ENSG00000212282
chr4	10684710	10685160	4:10684710-10685160	ENSG00000109684,ENSG00000249334
chr4	10704324	10704502	4:10704324-10704502	ENSG00000249334
chr4	10743460	10743845	4:10743460-10743845	ENSG00000283083
chr4	10873021	10873477	4:10873021-10873477	ENSG00000251210,ENSG00000212282
chr4	10964374	10964694	4:10964374-10964694	-
chr4	10977655	10977985	4:10977655-10977985	ENSG00000233136,ENSG00000249482,ENSG00000249104,ENSG00000250745,ENSG00000249811,ENSG00000248933,ENSG00000250913,ENSG00000232264,ENSG00000230430,ENSG00000229579,ENSG00000227140,ENSG00000235780,ENSG00000231051,ENSG00000231637,ENSG00000251694,ENSG00000228856,ENSG00000250896
chr4	10983294	10983733	4:10983294-10983733	ENSG00000250268,ENSG00000229924,ENSG00000233136,ENSG00000249482,ENSG00000249104,ENSG00000250745,ENSG00000249811,ENSG00000248933,ENSG00000232264,ENSG00000230430,ENSG00000229579,ENSG00000227140,ENSG00000235780,ENSG00000231051,ENSG00000231637,ENSG00000251694,ENSG00000228856,ENSG00000212282
chr4	11014208	11014589	4:11014208-11014589	ENSG00000250231,ENSG00000251210
chr4	11066287	11066566	4:11066287-11066566	-
chr4	11098428	11098813	4:11098428-11098813	ENSG00000250896,ENSG00000212282
chr4	11100012	11100393	4:11100012-11100393	ENSG00000250844,ENSG00000232264,ENSG00000230430,ENSG00000229579,ENSG00000227140,ENSG00000235780,ENSG00000231051,ENSG00000231637,ENSG00000251694,ENSG00000228856,ENSG00000207716,ENSG00000250896,ENSG00000251210,ENSG00000212282
chr4	11105832	11106024	4:11105832-11106024	ENSG00000248920
chr4	11119589	11119969	4:11119589-11119969	ENSG00000231396
chr4	11190177	11190556	4:11190177-11190556	ENSG00000212282
chr4	11286639	11286975	4:11286639-11286975	ENSG00000207716,ENSG00000250896,ENSG00000251210
chr4	11325958	11326584	4:11325958-11326584	ENSG00000233136,ENSG00000249482,ENSG00000249104,ENSG00000250745,ENSG00000249811,ENSG00000248933,ENSG00000250913,ENSG00000232264,ENSG00000230430,ENSG00000229579,ENSG00000227140,ENSG00000235780,ENSG00000231051,ENSG00000231637,ENSG00000251694,ENSG00000228856,ENSG00000207716,ENSG00000250896,ENSG00000249631,ENSG00000251210,ENSG00000212282
chr4	11339077	11339943	4:11339077-11339943	ENSG00000207716,ENSG00000250896,ENSG00000249631,ENSG00000251210,ENSG00000212282
chr4	11398031	11398258	4:11398031-11398258	ENSG00000207716,ENSG00000250896,ENSG00000222182
chr4	11418752	11419005	4:11418752-11419005	ENSG00000250231,ENSG00000250896,ENSG00000002587,ENSG00000222182,ENSG00000287778,ENSG00000249631
chr4	11428695	11429484	4:11428695-11429484	ENSG00000207716,ENSG00000250896,ENSG00000002587,ENSG00000222182,ENSG00000287778,ENSG00000249631
chr4	11436140	11437072	4:11436140-11437072	ENSG00000207716,ENSG00000250896,ENSG00000002587,ENSG00000222182,ENSG00000287778,ENSG00000249631
chr4	11470231	11470473	4:11470231-11470473	ENSG00000251152
chr4	11471501	11471979	4:11471501-11471979	ENSG00000251152,ENSG00000249631
chr4	11480724	11481087	4:11480724-11481087	ENSG00000207716,ENSG00000250896,ENSG00000251152,ENSG00000249631,ENSG00000251210,ENSG00000212282
chr4	11765805	11766087	4:11765805-11766087	ENSG00000249631,ENSG00000248300
chr4	11918270	11918580	4:11918270-11918580	ENSG00000248262,ENSG00000251210,ENSG00000212282
chr4	12071407	12071953	4:12071407-12071953	ENSG00000251210,ENSG00000212282
chr4	12640326	12640515	4:12640326-12640515	ENSG00000251210,ENSG00000212282,ENSG00000249995,ENSG00000249780
chr4	12667444	12667695	4:12667444-12667695	ENSG00000251210,ENSG00000212282,ENSG00000205940
chr4	12724554	12724924	4:12724554-12724924	ENSG00000251210,ENSG00000250371,ENSG00000205940
chr4	12926726	12926942	4:12926726-12926942	ENSG00000251210,ENSG00000212282,ENSG00000250371,ENSG00000250098,ENSG00000283271,ENSG00000205940,ENSG00000250497,ENSG00000224569
chr4	13061950	13062400	4:13061950-13062400	ENSG00000251210,ENSG00000250371,ENSG00000250098,ENSG00000283271,ENSG00000205940,ENSG00000250497
chr4	13075100	13075354	4:13075100-13075354	ENSG00000212282,ENSG00000250371,ENSG00000250098,ENSG00000283271,ENSG00000205940,ENSG00000250497
chr4	13431128	13431335	4:13431128-13431335	ENSG00000205940,ENSG00000286297
chr4	13483854	13484957	4:13483854-13484957	ENSG00000205940,ENSG00000157869,ENSG00000286297
chr4	13527606	13527960	4:13527606-13527960	ENSG00000205940,ENSG00000286297,ENSG00000281202
chr4	13537273	13537493	4:13537273-13537493	ENSG00000250371,ENSG00000205940,ENSG00000286297,ENSG00000281202,ENSG00000109705,ENSG00000246095
chr4	13541758	13542043	4:13541758-13542043	ENSG00000250371,ENSG00000205940,ENSG00000286297,ENSG00000281202,ENSG00000109705,ENSG00000246095
chr4	13544138	13544522	4:13544138-13544522	ENSG00000250371,ENSG00000205940,ENSG00000286297,ENSG00000281202,ENSG00000109705,ENSG00000246095
chr4	13547288	13547467	4:13547288-13547467	ENSG00000250371,ENSG00000109705,ENSG00000246095
chr4	13547690	13548077	4:13547690-13548077	ENSG00000250371,ENSG00000205940,ENSG00000286297,ENSG00000109705,ENSG00000246095
chr4	13549026	13549446	4:13549026-13549446	ENSG00000250371,ENSG00000205940,ENSG00000286297,ENSG00000109705,ENSG00000246095
chr4	13627140	13628227	4:13627140-13628227	ENSG00000038219,ENSG00000266240,ENSG00000249148,ENSG00000250497,ENSG00000224569
chr4	13654206	13654868	4:13654206-13654868	ENSG00000249148,ENSG00000242209,ENSG00000250634,ENSG00000250497,ENSG00000224569
chr4	13656718	13656928	4:13656718-13656928	ENSG00000242209,ENSG00000250634,ENSG00000250497,ENSG00000224569
chr4	14178252	14178699	4:14178252-14178699	ENSG00000250497,ENSG00000224569,ENSG00000248698,ENSG00000251679,ENSG00000249988,ENSG00000248425,ENSG00000202449
chr4	14181990	14182597	4:14181990-14182597	ENSG00000250497,ENSG00000224569,ENSG00000248698,ENSG00000251679,ENSG00000249988,ENSG00000248425,ENSG00000199420
chr4	14269710	14270269	4:14269710-14270269	ENSG00000205940,ENSG00000250497,ENSG00000224569,ENSG00000248698,ENSG00000251679,ENSG00000249988,ENSG00000287360,ENSG00000251412,ENSG00000248425,ENSG00000251252,ENSG00000202449,ENSG00000199420
chr4	14279734	14280080	4:14279734-14280080	ENSG00000250497,ENSG00000224569,ENSG00000248698,ENSG00000251679,ENSG00000249988,ENSG00000248425,ENSG00000202449
chr4	14345297	14345523	4:14345297-14345523	ENSG00000250497,ENSG00000224569,ENSG00000248698,ENSG00000251679,ENSG00000287360,ENSG00000251412,ENSG00000248425,ENSG00000251252,ENSG00000202449,ENSG00000199420
chr4	14418225	14418632	4:14418225-14418632	ENSG00000250497,ENSG00000224569,ENSG00000248698,ENSG00000251679,ENSG00000287360,ENSG00000251412,ENSG00000248425,ENSG00000251252,ENSG00000202449,ENSG00000199420
chr4	14484968	14485148	4:14484968-14485148	ENSG00000250497,ENSG00000224569,ENSG00000248698,ENSG00000251412,ENSG00000248425,ENSG00000251252,ENSG00000202449,ENSG00000199420
chr4	14535958	14536139	4:14535958-14536139	ENSG00000250497,ENSG00000224569,ENSG00000251252,ENSG00000202449
chr4	14766969	14767412	4:14766969-14767412	ENSG00000250497,ENSG00000202449,ENSG00000199420
chr4	14877359	14877685	4:14877359-14877685	ENSG00000248360,ENSG00000202449,ENSG00000247624,ENSG00000199420
chr4	14920907	14921162	4:14920907-14921162	ENSG00000248360,ENSG00000202449,ENSG00000247624,ENSG00000137449,ENSG00000199420
chr4	14921931	14922137	4:14921931-14922137	ENSG00000248360,ENSG00000202449,ENSG00000247624,ENSG00000137449,ENSG00000199420
chr4	14924122	14924487	4:14924122-14924487	ENSG00000248360,ENSG00000202449,ENSG00000247624,ENSG00000137449,ENSG00000199420
chr4	15001529	15004722	4:15001529-15004722	ENSG00000247624,ENSG00000137449,ENSG00000199420
chr4	15231462	15231743	4:15231462-15231743	ENSG00000249252,ENSG00000199420,ENSG00000249930
chr4	15375843	15376506	4:15375843-15376506	ENSG00000163145,ENSG00000251379,ENSG00000249930
chr4	15401029	15401667	4:15401029-15401667	ENSG00000249252,ENSG00000199420,ENSG00000163145,ENSG00000251379,ENSG00000249930
chr4	15410903	15411380	4:15410903-15411380	ENSG00000249252,ENSG00000163145,ENSG00000251379,ENSG00000249930
chr4	15457155	15457807	4:15457155-15457807	ENSG00000249252,ENSG00000199420,ENSG00000163145,ENSG00000251379,ENSG00000048342,ENSG00000249930,ENSG00000273133
chr4	15469795	15470241	4:15469795-15470241	ENSG00000048342,ENSG00000249930
chr4	15547488	15547694	4:15547488-15547694	ENSG00000048342,ENSG00000249930,ENSG00000273133
chr4	15614110	15614457	4:15614110-15614457	ENSG00000249930,ENSG00000273133
chr4	15654708	15655701	4:15654708-15655701	ENSG00000249930,ENSG00000273133,ENSG00000118564,ENSG00000237765,ENSG00000288606
chr4	15668966	15669369	4:15668966-15669369	ENSG00000118564
chr4	15675089	15675456	4:15675089-15675456	ENSG00000118564,ENSG00000237765,ENSG00000288606
chr4	15681314	15681914	4:15681314-15681914	ENSG00000118564,ENSG00000237765,ENSG00000288606
chr4	15682260	15682447	4:15682260-15682447	ENSG00000118564,ENSG00000237765,ENSG00000288606
chr4	15691423	15691925	4:15691423-15691925	ENSG00000249930,ENSG00000118564,ENSG00000237765,ENSG00000288606,ENSG00000109743
chr4	15702942	15703338	4:15702942-15703338	ENSG00000249930,ENSG00000273133,ENSG00000118564,ENSG00000237765,ENSG00000288606,ENSG00000109743,ENSG00000248188
chr4	15730140	15730334	4:15730140-15730334	ENSG00000214846,ENSG00000248188
chr4	15756304	15756834	4:15756304-15756834	ENSG00000249930,ENSG00000214846,ENSG00000248188,ENSG00000004468,ENSG00000251644
chr4	15765985	15766846	4:15765985-15766846	ENSG00000249930,ENSG00000214846,ENSG00000248188,ENSG00000004468,ENSG00000251644
chr4	15777279	15777613	4:15777279-15777613	ENSG00000214846,ENSG00000248188,ENSG00000004468,ENSG00000251644
chr4	15778333	15779155	4:15778333-15779155	ENSG00000214846,ENSG00000248188,ENSG00000004468,ENSG00000251644
chr4	15799781	15800421	4:15799781-15800421	ENSG00000249930,ENSG00000214846,ENSG00000248188,ENSG00000004468,ENSG00000251644,ENSG00000137441,ENSG00000249506,ENSG00000250819
chr4	15882628	15882875	4:15882628-15882875	ENSG00000251644,ENSG00000137441
chr4	15891130	15891596	4:15891130-15891596	ENSG00000251644
chr4	15906086	15906324	4:15906086-15906324	ENSG00000251644
chr4	15912421	15912755	4:15912421-15912755	ENSG00000251644
chr4	15930436	15930837	4:15930436-15930837	ENSG00000249930,ENSG00000251644,ENSG00000137440,ENSG00000137441,ENSG00000249506,ENSG00000248138
chr4	15956009	15956496	4:15956009-15956496	ENSG00000249930,ENSG00000214846,ENSG00000251644,ENSG00000137441
chr4	15991917	15992360	4:15991917-15992360	ENSG00000007062
chr4	16001449	16001636	4:16001449-16001636	ENSG00000251644,ENSG00000137441
chr4	16031632	16032207	4:16031632-16032207	ENSG00000007062,ENSG00000242358,ENSG00000248851,ENSG00000249506,ENSG00000248138,ENSG00000287081,ENSG00000251212
chr4	16043932	16044293	4:16043932-16044293	ENSG00000007062,ENSG00000242358
chr4	16055414	16056085	4:16055414-16056085	ENSG00000007062,ENSG00000242358,ENSG00000248851,ENSG00000249506,ENSG00000248138,ENSG00000287081,ENSG00000251212
chr4	16072233	16072580	4:16072233-16072580	ENSG00000007062
chr4	16082461	16083011	4:16082461-16083011	ENSG00000007062
chr4	16083495	16084463	4:16083495-16084463	ENSG00000007062
chr4	16116379	16116699	4:16116379-16116699	ENSG00000286280,ENSG00000249506,ENSG00000248138
chr4	16122525	16123801	4:16122525-16123801	ENSG00000286280,ENSG00000242358,ENSG00000249506,ENSG00000248138,ENSG00000249998
chr4	16130710	16131139	4:16130710-16131139	ENSG00000242358,ENSG00000249506,ENSG00000248138
chr4	16184526	16184749	4:16184526-16184749	ENSG00000169762,ENSG00000249234
chr4	16205333	16205860	4:16205333-16205860	ENSG00000169762,ENSG00000249234,ENSG00000263327,ENSG00000242358,ENSG00000248138
chr4	16226009	16227497	4:16226009-16227497	ENSG00000169762,ENSG00000263327,ENSG00000242358
chr4	16233504	16234027	4:16233504-16234027	ENSG00000169762,ENSG00000263327,ENSG00000242358
chr4	16268897	16269096	4:16268897-16269096	ENSG00000242358,ENSG00000248851,ENSG00000249506
chr4	16289697	16290167	4:16289697-16290167	ENSG00000242358,ENSG00000248851,ENSG00000249506,ENSG00000248138,ENSG00000287081,ENSG00000249998,ENSG00000206780
chr4	16323470	16323801	4:16323470-16323801	ENSG00000248851,ENSG00000286888,ENSG00000249506,ENSG00000248138,ENSG00000287081
chr4	16547223	16547468	4:16547223-16547468	ENSG00000249506,ENSG00000248138,ENSG00000287081,ENSG00000249998,ENSG00000251212,ENSG00000250819
chr4	16898181	16898620	4:16898181-16898620	ENSG00000169744,ENSG00000287081,ENSG00000249998,ENSG00000251212,ENSG00000250819,ENSG00000206780
chr4	16916884	16917075	4:16916884-16917075	ENSG00000249506,ENSG00000248138,ENSG00000169744,ENSG00000287081,ENSG00000249998,ENSG00000251212,ENSG00000250819,ENSG00000206780
chr4	17384332	17384554	4:17384332-17384554	ENSG00000248851,ENSG00000249506,ENSG00000248138,ENSG00000287081,ENSG00000249998,ENSG00000251212,ENSG00000250819,ENSG00000206780,ENSG00000215278,ENSG00000286046,ENSG00000251048
chr4	17447827	17448133	4:17447827-17448133	ENSG00000248851,ENSG00000249506,ENSG00000248138,ENSG00000287081,ENSG00000249998,ENSG00000251212,ENSG00000250819,ENSG00000206780,ENSG00000215278,ENSG00000286046
chr4	17511594	17512409	4:17511594-17512409	ENSG00000151552,ENSG00000249581,ENSG00000283219
chr4	17549203	17549852	4:17549203-17549852	ENSG00000249488,ENSG00000283219,ENSG00000002549
chr4	17576782	17577837	4:17576782-17577837	ENSG00000249488,ENSG00000283219,ENSG00000002549,ENSG00000249502,ENSG00000118579
chr4	17613737	17613944	4:17613737-17613944	ENSG00000002549,ENSG00000249502,ENSG00000118579
chr4	17614128	17614807	4:17614128-17614807	ENSG00000283219,ENSG00000002549,ENSG00000249502,ENSG00000118579
chr4	17636700	17637064	4:17636700-17637064	ENSG00000249488,ENSG00000283219,ENSG00000118579
chr4	17642807	17643030	4:17642807-17643030	ENSG00000249488,ENSG00000283219
chr4	17766739	17767074	4:17766739-17767074	ENSG00000047662,ENSG00000286046,ENSG00000251048
chr4	17780987	17781832	4:17780987-17781832	ENSG00000047662,ENSG00000286046,ENSG00000251048
chr4	17810370	17811404	4:17810370-17811404	ENSG00000163257,ENSG00000109805,ENSG00000286046
chr4	17817070	17817462	4:17817070-17817462	ENSG00000163257,ENSG00000109805,ENSG00000286046,ENSG00000251048
chr4	17912577	17912756	4:17912577-17912756	ENSG00000235413,ENSG00000286046
chr4	17920834	17921102	4:17920834-17921102	ENSG00000235413,ENSG00000286046,ENSG00000251048
chr4	18020847	18022432	4:18020847-18022432	ENSG00000178177
chr4	18057467	18057869	4:18057467-18057869	ENSG00000249998,ENSG00000250819,ENSG00000178177,ENSG00000286046,ENSG00000251048
chr4	18137890	18138070	4:18137890-18138070	ENSG00000286046,ENSG00000251048
chr4	18159291	18159740	4:18159291-18159740	ENSG00000286046,ENSG00000251048
chr4	18593464	18593798	4:18593464-18593798	ENSG00000283219,ENSG00000109805,ENSG00000286046,ENSG00000251048,ENSG00000279379
chr4	18730349	18730568	4:18730349-18730568	ENSG00000286046,ENSG00000251048,ENSG00000279918,ENSG00000248238,ENSG00000251816,ENSG00000279379,ENSG00000248515,ENSG00000272995
chr4	18980572	18980886	4:18980572-18980886	ENSG00000286046,ENSG00000251048,ENSG00000279918,ENSG00000248238,ENSG00000251816,ENSG00000279379,ENSG00000248515,ENSG00000250611,ENSG00000207732,ENSG00000272995
chr4	19729978	19730599	4:19729978-19730599	ENSG00000279918,ENSG00000248238,ENSG00000251816,ENSG00000279379,ENSG00000248515,ENSG00000249441,ENSG00000241612,ENSG00000250611,ENSG00000248228,ENSG00000207732
chr4	19798367	19798630	4:19798367-19798630	ENSG00000279918,ENSG00000248238,ENSG00000251816,ENSG00000279379,ENSG00000248515,ENSG00000249441,ENSG00000241612,ENSG00000250611
chr4	19840373	19840566	4:19840373-19840566	ENSG00000279918,ENSG00000248238,ENSG00000251816,ENSG00000279379,ENSG00000248515,ENSG00000249441,ENSG00000241612,ENSG00000250611,ENSG00000207732,ENSG00000272995
chr4	20004004	20004480	4:20004004-20004480	ENSG00000279918,ENSG00000248238,ENSG00000251816,ENSG00000279379,ENSG00000248515,ENSG00000241612,ENSG00000250611,ENSG00000207732
chr4	20179225	20179438	4:20179225-20179438	ENSG00000279918,ENSG00000248238,ENSG00000251816,ENSG00000279379,ENSG00000248515,ENSG00000250611,ENSG00000248228,ENSG00000207732
chr4	20251576	20252508	4:20251576-20252508	ENSG00000248238,ENSG00000279379,ENSG00000248515,ENSG00000250611,ENSG00000145147,ENSG00000207732
chr4	20254670	20255161	4:20254670-20255161	ENSG00000279379,ENSG00000145147
chr4	20418810	20419142	4:20418810-20419142	ENSG00000248238,ENSG00000251816,ENSG00000279379,ENSG00000248515,ENSG00000250611,ENSG00000248228,ENSG00000207732,ENSG00000272995,ENSG00000250243,ENSG00000283281
chr4	20625404	20625886	4:20625404-20625886	ENSG00000248238,ENSG00000279379,ENSG00000248515,ENSG00000248228,ENSG00000207732,ENSG00000272995,ENSG00000283281
chr4	20699971	20700705	4:20699971-20700705	ENSG00000207732,ENSG00000163138,ENSG00000272995
chr4	20819426	20819617	4:20819426-20819617	ENSG00000272995,ENSG00000250243,ENSG00000283281,ENSG00000250092,ENSG00000242768
chr4	21212913	21213113	4:21212913-21213113	ENSG00000272995,ENSG00000250243,ENSG00000283281,ENSG00000250092,ENSG00000242768,ENSG00000248343,ENSG00000280650,ENSG00000239001
chr4	21529788	21529974	4:21529788-21529974	ENSG00000250243,ENSG00000283281,ENSG00000286318,ENSG00000250092,ENSG00000242768,ENSG00000248343
chr4	21765807	21766211	4:21765807-21766211	ENSG00000272995,ENSG00000250243,ENSG00000283281,ENSG00000250092,ENSG00000242768,ENSG00000248343,ENSG00000280650,ENSG00000239001
chr4	21775704	21776003	4:21775704-21776003	ENSG00000272995,ENSG00000283281,ENSG00000250092,ENSG00000242768,ENSG00000248343,ENSG00000280650,ENSG00000239001,ENSG00000237350
chr4	21789158	21789338	4:21789158-21789338	ENSG00000283281,ENSG00000250092,ENSG00000242768,ENSG00000248343,ENSG00000280650,ENSG00000239001,ENSG00000249948,ENSG00000237350
chr4	21948530	21949285	4:21948530-21949285	ENSG00000185774,ENSG00000280650,ENSG00000250039,ENSG00000239001
chr4	22240476	22240683	4:22240476-22240683	ENSG00000283281,ENSG00000242768,ENSG00000248343,ENSG00000280650,ENSG00000239001
chr4	22357295	22357497	4:22357295-22357497	ENSG00000283281,ENSG00000250092,ENSG00000242768,ENSG00000248343,ENSG00000280650,ENSG00000239001,ENSG00000249948,ENSG00000237350,ENSG00000249453
chr4	22389392	22389598	4:22389392-22389598	ENSG00000248343,ENSG00000280650,ENSG00000239001,ENSG00000152990,ENSG00000249948,ENSG00000237350
chr4	22483504	22483972	4:22483504-22483972	ENSG00000239001,ENSG00000152990,ENSG00000244538,ENSG00000249948,ENSG00000237350
chr4	22488668	22488927	4:22488668-22488927	ENSG00000152990,ENSG00000244538
chr4	22514978	22516387	4:22514978-22516387	ENSG00000239001,ENSG00000152990,ENSG00000244538,ENSG00000249948,ENSG00000237350
chr4	22607476	22607805	4:22607476-22607805	ENSG00000242768,ENSG00000280650,ENSG00000239001,ENSG00000152990,ENSG00000244538,ENSG00000251516,ENSG00000249948,ENSG00000237350,ENSG00000248837
chr4	22672828	22673209	4:22672828-22673209	ENSG00000242768,ENSG00000280650,ENSG00000239001,ENSG00000244538,ENSG00000249948,ENSG00000237350
chr4	22676297	22676608	4:22676297-22676608	ENSG00000280650,ENSG00000239001,ENSG00000244538,ENSG00000249948,ENSG00000237350
chr4	22787960	22788336	4:22787960-22788336	ENSG00000242768,ENSG00000280650,ENSG00000239001,ENSG00000249948,ENSG00000237350,ENSG00000248837,ENSG00000251292,ENSG00000249453
chr4	23099207	23099455	4:23099207-23099455	ENSG00000248837,ENSG00000251220,ENSG00000250137
chr4	23291788	23292184	4:23291788-23292184	ENSG00000248837,ENSG00000249547,ENSG00000251220,ENSG00000250137,ENSG00000251292,ENSG00000249453
chr4	23333946	23334729	4:23333946-23334729	ENSG00000283281,ENSG00000237350,ENSG00000248837,ENSG00000251220,ENSG00000250137,ENSG00000251292,ENSG00000249453
chr4	23614524	23614841	4:23614524-23614841	ENSG00000248837,ENSG00000251220,ENSG00000250137,ENSG00000251292,ENSG00000249453
chr4	23889935	23890187	4:23889935-23890187	ENSG00000251292,ENSG00000109819,ENSG00000249453
chr4	24470392	24471225	4:24470392-24471225	ENSG00000251292,ENSG00000249453,ENSG00000207697,ENSG00000251638,ENSG00000248444
chr4	24471779	24472034	4:24471779-24472034	ENSG00000251292,ENSG00000249453,ENSG00000207697,ENSG00000251638,ENSG00000248444
chr4	24472990	24473191	4:24472990-24473191	ENSG00000251292,ENSG00000207697,ENSG00000251638,ENSG00000248444
chr4	24578318	24578745	4:24578318-24578745	ENSG00000249453,ENSG00000109606,ENSG00000207697,ENSG00000243005,ENSG00000251638,ENSG00000248444
chr4	24584131	24584946	4:24584131-24584946	ENSG00000109606,ENSG00000207697,ENSG00000243005,ENSG00000251638,ENSG00000248444
chr4	24657995	24658320	4:24657995-24658320	ENSG00000250137,ENSG00000251292,ENSG00000249453,ENSG00000207697,ENSG00000243005,ENSG00000249256,ENSG00000261121,ENSG00000251638,ENSG00000248444
chr4	24799759	24799996	4:24799759-24799996	ENSG00000251638,ENSG00000248444,ENSG00000109610
chr4	24857901	24858119	4:24857901-24858119	ENSG00000251638,ENSG00000248444,ENSG00000181982
chr4	24869142	24869461	4:24869142-24869461	ENSG00000251638,ENSG00000248444
chr4	24912544	24913263	4:24912544-24913263	ENSG00000207697,ENSG00000251638,ENSG00000248444,ENSG00000181982
chr4	24999493	24999764	4:24999493-24999764	ENSG00000251638
chr4	25030620	25031170	4:25030620-25031170	ENSG00000153012
chr4	25088404	25088802	4:25088404-25088802	ENSG00000248444
chr4	25111053	25111301	4:25111053-25111301	-
chr4	25159969	25160886	4:25159969-25160886	ENSG00000109618,ENSG00000281501,ENSG00000038210,ENSG00000271172
chr4	25180461	25180797	4:25180461-25180797	ENSG00000251638,ENSG00000109618,ENSG00000281501,ENSG00000038210,ENSG00000271172
chr4	25233660	25235215	4:25233660-25235215	ENSG00000109618,ENSG00000281501,ENSG00000038210,ENSG00000271172
chr4	25240115	25240366	4:25240115-25240366	ENSG00000038210,ENSG00000271172,ENSG00000278135
chr4	25240964	25241314	4:25240964-25241314	ENSG00000038210,ENSG00000271172,ENSG00000278135
chr4	25253067	25253264	4:25253067-25253264	ENSG00000271172,ENSG00000278135
chr4	25275188	25275632	4:25275188-25275632	ENSG00000271172
chr4	25312392	25312912	4:25312392-25312912	ENSG00000109618,ENSG00000038210,ENSG00000271172,ENSG00000168228,ENSG00000053900
chr4	25331392	25331780	4:25331392-25331780	ENSG00000168228
chr4	25361061	25361311	4:25361061-25361311	ENSG00000168228
chr4	25376860	25377933	4:25376860-25377933	ENSG00000053900
chr4	25493573	25493893	4:25493573-25493893	ENSG00000249320,ENSG00000248608,ENSG00000248545,ENSG00000238632,ENSG00000228154,ENSG00000157765,ENSG00000242640,ENSG00000249277,ENSG00000250050,ENSG00000248133,ENSG00000251353,ENSG00000248654,ENSG00000250541
chr4	25536838	25537361	4:25536838-25537361	ENSG00000249320,ENSG00000248608,ENSG00000248545,ENSG00000238632,ENSG00000228154,ENSG00000157765,ENSG00000242640,ENSG00000249277,ENSG00000250050,ENSG00000248133,ENSG00000251353,ENSG00000248654,ENSG00000250541
chr4	25562669	25562857	4:25562669-25562857	ENSG00000249320,ENSG00000248608,ENSG00000248545,ENSG00000238632,ENSG00000228154,ENSG00000157765,ENSG00000242640,ENSG00000249277,ENSG00000250050,ENSG00000248133,ENSG00000251353,ENSG00000248654,ENSG00000250541
chr4	25750934	25751303	4:25750934-25751303	ENSG00000249320,ENSG00000238632,ENSG00000228154,ENSG00000157765,ENSG00000242640,ENSG00000249277,ENSG00000250050,ENSG00000248133,ENSG00000251353,ENSG00000248654,ENSG00000091490,ENSG00000250541
chr4	25843778	25844010	4:25843778-25844010	ENSG00000091490,ENSG00000250541,ENSG00000251009
chr4	25862320	25863180	4:25862320-25863180	ENSG00000091490,ENSG00000250317,ENSG00000251009
chr4	25913619	25914493	4:25913619-25914493	ENSG00000091490,ENSG00000250541,ENSG00000250317,ENSG00000251009,ENSG00000283314
chr4	25970198	25970609	4:25970198-25970609	ENSG00000157765,ENSG00000242640,ENSG00000249277,ENSG00000283314,ENSG00000248452,ENSG00000163394
chr4	25988335	25988532	4:25988335-25988532	ENSG00000283314,ENSG00000248452
chr4	26028856	26029353	4:26028856-26029353	ENSG00000242640,ENSG00000283314,ENSG00000248452,ENSG00000163394
chr4	26204233	26204493	4:26204233-26204493	ENSG00000283314,ENSG00000248452
chr4	26319032	26320114	4:26319032-26320114	ENSG00000283314,ENSG00000248452,ENSG00000168214
chr4	26320582	26321459	4:26320582-26321459	ENSG00000283314,ENSG00000168214
chr4	26330127	26330794	4:26330127-26330794	ENSG00000283314,ENSG00000248452,ENSG00000168214
chr4	26372926	26373168	4:26372926-26373168	ENSG00000283314,ENSG00000248452,ENSG00000168214
chr4	26396831	26397186	4:26396831-26397186	ENSG00000283314,ENSG00000248452,ENSG00000168214
chr4	26458277	26458468	4:26458277-26458468	ENSG00000283314,ENSG00000248452,ENSG00000163394,ENSG00000200999
chr4	26582276	26582540	4:26582276-26582540	ENSG00000163394,ENSG00000109680
chr4	26583622	26584365	4:26583622-26584365	ENSG00000163394,ENSG00000109680,ENSG00000200999
chr4	26611633	26612255	4:26611633-26612255	ENSG00000249277,ENSG00000283314,ENSG00000248452,ENSG00000163394,ENSG00000109680,ENSG00000200999,ENSG00000222206,ENSG00000251325,ENSG00000250858
chr4	26787004	26787307	4:26787004-26787307	ENSG00000248452,ENSG00000163394,ENSG00000200999,ENSG00000109689,ENSG00000240005,ENSG00000205830,ENSG00000249699,ENSG00000222206,ENSG00000251325
chr4	26787593	26788330	4:26787593-26788330	ENSG00000200999
chr4	26807281	26807656	4:26807281-26807656	ENSG00000249277,ENSG00000248452,ENSG00000163394,ENSG00000200999,ENSG00000109689,ENSG00000205830,ENSG00000249699,ENSG00000222206,ENSG00000251325,ENSG00000286321
chr4	26822646	26822897	4:26822646-26822897	ENSG00000163394,ENSG00000200999,ENSG00000109689
chr4	26826811	26827126	4:26826811-26827126	ENSG00000163394,ENSG00000200999,ENSG00000109689,ENSG00000240005,ENSG00000222206
chr4	26838400	26838670	4:26838400-26838670	ENSG00000163394,ENSG00000200999,ENSG00000109689
chr4	26857500	26857953	4:26857500-26857953	ENSG00000109689,ENSG00000240005
chr4	26860387	26861956	4:26860387-26861956	ENSG00000109689,ENSG00000240005,ENSG00000248340
chr4	26873364	26873716	4:26873364-26873716	ENSG00000109689,ENSG00000240005,ENSG00000248340
chr4	26884431	26884840	4:26884431-26884840	ENSG00000200999,ENSG00000109689,ENSG00000240005,ENSG00000248340
chr4	26886012	26886358	4:26886012-26886358	ENSG00000109689,ENSG00000240005,ENSG00000248340
chr4	26940975	26941156	4:26940975-26941156	-
chr4	26992701	26993209	4:26992701-26993209	ENSG00000248452,ENSG00000163394,ENSG00000200999,ENSG00000109689,ENSG00000240005,ENSG00000205830,ENSG00000249699,ENSG00000222206
chr4	27084912	27085153	4:27084912-27085153	ENSG00000163394,ENSG00000251080,ENSG00000205830,ENSG00000249699,ENSG00000222206,ENSG00000251325,ENSG00000250858,ENSG00000286321,ENSG00000243548
chr4	27154710	27154999	4:27154710-27154999	ENSG00000251080,ENSG00000205830,ENSG00000249699,ENSG00000222206,ENSG00000251325,ENSG00000250858
chr4	27409012	27409299	4:27409012-27409299	ENSG00000205830,ENSG00000249699,ENSG00000222206,ENSG00000251325,ENSG00000250858,ENSG00000251410,ENSG00000286321,ENSG00000250038,ENSG00000286141,ENSG00000243548
chr4	27490435	27490627	4:27490435-27490627	ENSG00000205830,ENSG00000249699,ENSG00000222206,ENSG00000251325,ENSG00000250858,ENSG00000251410,ENSG00000286321,ENSG00000250038,ENSG00000243548,ENSG00000283666
chr4	27684595	27684784	4:27684595-27684784	ENSG00000222206,ENSG00000251325,ENSG00000250858,ENSG00000251410,ENSG00000286321,ENSG00000250038,ENSG00000286141,ENSG00000243548,ENSG00000250190,ENSG00000283666,ENSG00000249564
chr4	27880099	27880309	4:27880099-27880309	ENSG00000205830,ENSG00000249699,ENSG00000222206,ENSG00000251325,ENSG00000250858,ENSG00000251410,ENSG00000286321,ENSG00000250038,ENSG00000286141,ENSG00000243548,ENSG00000250190,ENSG00000276507,ENSG00000249542
chr4	27917845	27918028	4:27917845-27918028	ENSG00000287389,ENSG00000251410,ENSG00000286321,ENSG00000286141,ENSG00000243548
chr4	28117220	28117532	4:28117220-28117532	ENSG00000222206,ENSG00000251325,ENSG00000251410,ENSG00000286321,ENSG00000250038,ENSG00000286141,ENSG00000243548,ENSG00000250190,ENSG00000276507,ENSG00000248338,ENSG00000283666
chr4	28442275	28442483	4:28442275-28442483	ENSG00000286321,ENSG00000250038,ENSG00000250064,ENSG00000286141,ENSG00000243548,ENSG00000250190
chr4	28514887	28515215	4:28514887-28515215	ENSG00000251325,ENSG00000250858,ENSG00000251410,ENSG00000286321,ENSG00000250038,ENSG00000286141,ENSG00000243548,ENSG00000250190,ENSG00000276507,ENSG00000248338,ENSG00000249542,ENSG00000249564,ENSG00000244031
chr4	28828447	28828710	4:28828447-28828710	ENSG00000286321,ENSG00000250038,ENSG00000286141,ENSG00000243548,ENSG00000283275,ENSG00000250927,ENSG00000250190,ENSG00000276507,ENSG00000248338
chr4	29047519	29047907	4:29047519-29047907	ENSG00000286141,ENSG00000243548,ENSG00000250190,ENSG00000276507,ENSG00000249228,ENSG00000248338,ENSG00000283666,ENSG00000249542,ENSG00000249564,ENSG00000244031
chr4	29117484	29117827	4:29117484-29117827	ENSG00000286321,ENSG00000286141,ENSG00000243548,ENSG00000250190,ENSG00000276507,ENSG00000248176,ENSG00000248338,ENSG00000251113,ENSG00000283666,ENSG00000249542,ENSG00000249564,ENSG00000244031
chr4	29415733	29416120	4:29415733-29416120	ENSG00000250858,ENSG00000286321,ENSG00000250038,ENSG00000286141,ENSG00000243548,ENSG00000250190,ENSG00000276507,ENSG00000248338,ENSG00000251373,ENSG00000251113,ENSG00000283666,ENSG00000249542,ENSG00000249564,ENSG00000244031,ENSG00000248281
chr4	30093080	30093322	4:30093080-30093322	ENSG00000286321,ENSG00000286141,ENSG00000243548,ENSG00000250190,ENSG00000276507,ENSG00000248338,ENSG00000251113,ENSG00000283666,ENSG00000249542,ENSG00000249564,ENSG00000244031,ENSG00000248281,ENSG00000250624
chr4	30277875	30278174	4:30277875-30278174	ENSG00000251410,ENSG00000250038,ENSG00000286141,ENSG00000243548,ENSG00000250190,ENSG00000276507,ENSG00000248338,ENSG00000251113,ENSG00000283666,ENSG00000249542,ENSG00000249564,ENSG00000244031,ENSG00000248281,ENSG00000249678,ENSG00000250624
chr4	30566487	30566681	4:30566487-30566681	ENSG00000250190,ENSG00000283666,ENSG00000249542,ENSG00000249564,ENSG00000244031,ENSG00000248281,ENSG00000249678,ENSG00000250624
chr4	30717210	30718123	4:30717210-30718123	ENSG00000286596,ENSG00000169851,ENSG00000249678,ENSG00000250624
chr4	30721779	30722297	4:30721779-30722297	ENSG00000286596,ENSG00000169851,ENSG00000249678,ENSG00000250624
chr4	30743933	30744172	4:30743933-30744172	ENSG00000286596,ENSG00000169851,ENSG00000249678,ENSG00000250624
chr4	31184501	31184935	4:31184501-31184935	ENSG00000249564,ENSG00000248281,ENSG00000249678,ENSG00000250624,ENSG00000251182
chr4	31316085	31316340	4:31316085-31316340	ENSG00000249542,ENSG00000249564,ENSG00000248281,ENSG00000249678,ENSG00000250624,ENSG00000251434
chr4	31370817	31371339	4:31370817-31371339	ENSG00000249542,ENSG00000249564,ENSG00000244031,ENSG00000248281,ENSG00000249678,ENSG00000250624,ENSG00000251434,ENSG00000286212,ENSG00000249766,ENSG00000248417
chr4	31515911	31516090	4:31515911-31516090	ENSG00000249882
chr4	31613964	31614433	4:31613964-31614433	ENSG00000248338,ENSG00000251113,ENSG00000283666,ENSG00000249542,ENSG00000249564,ENSG00000244031,ENSG00000248281,ENSG00000249678,ENSG00000250624,ENSG00000251182,ENSG00000251434,ENSG00000249882,ENSG00000286212,ENSG00000251329,ENSG00000250076,ENSG00000287968,ENSG00000249452,ENSG00000249766,ENSG00000248417,ENSG00000288321
chr4	31674546	31674799	4:31674546-31674799	ENSG00000248281,ENSG00000249678,ENSG00000250624,ENSG00000286212,ENSG00000249452
chr4	31996316	31997160	4:31996316-31997160	ENSG00000251129,ENSG00000286212
chr4	32409902	32410112	4:32409902-32410112	ENSG00000286212,ENSG00000251329,ENSG00000250076,ENSG00000287968,ENSG00000249452,ENSG00000249766,ENSG00000248417,ENSG00000288321
chr4	32443413	32443667	4:32443413-32443667	ENSG00000244031,ENSG00000250624,ENSG00000286212,ENSG00000251329,ENSG00000286784,ENSG00000250076,ENSG00000287968,ENSG00000249452,ENSG00000249766,ENSG00000248417,ENSG00000288321,ENSG00000250954,ENSG00000287320
chr4	32564536	32564768	4:32564536-32564768	ENSG00000249678,ENSG00000286212,ENSG00000251329,ENSG00000286784,ENSG00000250076,ENSG00000287968,ENSG00000249452,ENSG00000249766,ENSG00000248417,ENSG00000288321,ENSG00000250954,ENSG00000287320
chr4	32569759	32570287	4:32569759-32570287	ENSG00000249678,ENSG00000250624,ENSG00000286212,ENSG00000251329,ENSG00000286784,ENSG00000250076,ENSG00000287968,ENSG00000249452,ENSG00000249766,ENSG00000248417,ENSG00000288321,ENSG00000250954,ENSG00000250723,ENSG00000239983,ENSG00000287320,ENSG00000250597,ENSG00000275250
chr4	32574990	32575230	4:32574990-32575230	ENSG00000286212,ENSG00000251329,ENSG00000286784,ENSG00000250076,ENSG00000287968,ENSG00000249452,ENSG00000249766,ENSG00000248417,ENSG00000288321,ENSG00000250597,ENSG00000275250
chr4	32716344	32716674	4:32716344-32716674	ENSG00000286212,ENSG00000251329,ENSG00000286784,ENSG00000250076,ENSG00000287968,ENSG00000249452,ENSG00000249766,ENSG00000248417,ENSG00000288321
chr4	32840946	32841397	4:32840946-32841397	ENSG00000250624,ENSG00000286784,ENSG00000250076,ENSG00000287968,ENSG00000249452,ENSG00000249766,ENSG00000248417,ENSG00000288321,ENSG00000250954,ENSG00000287320
chr4	33044162	33044361	4:33044162-33044361	ENSG00000250076,ENSG00000287968,ENSG00000249452,ENSG00000249766,ENSG00000248417,ENSG00000288321,ENSG00000250954,ENSG00000287320
chr4	33864549	33864773	4:33864549-33864773	ENSG00000248417,ENSG00000250954,ENSG00000250723,ENSG00000239983,ENSG00000287320
chr4	33993968	33994484	4:33993968-33994484	ENSG00000249452,ENSG00000249766,ENSG00000248417,ENSG00000288321,ENSG00000250954,ENSG00000250723,ENSG00000239983,ENSG00000287320,ENSG00000250597
chr4	34335559	34335975	4:34335559-34335975	ENSG00000250954,ENSG00000248685,ENSG00000287320,ENSG00000250597,ENSG00000275250
chr4	34506202	34506557	4:34506202-34506557	ENSG00000249766,ENSG00000248417,ENSG00000288321,ENSG00000250954,ENSG00000287320,ENSG00000250597,ENSG00000275250,ENSG00000238694
chr4	35038190	35038374	4:35038190-35038374	ENSG00000248417,ENSG00000250954,ENSG00000287320,ENSG00000250597,ENSG00000275250,ENSG00000238694,ENSG00000250416,ENSG00000206665
chr4	35070648	35070835	4:35070648-35070835	ENSG00000287320,ENSG00000250597,ENSG00000275250,ENSG00000238694
chr4	35203819	35204101	4:35203819-35204101	ENSG00000287320,ENSG00000250597,ENSG00000275250,ENSG00000238694,ENSG00000250416,ENSG00000206665
chr4	35407601	35408048	4:35407601-35408048	ENSG00000287320,ENSG00000250597,ENSG00000275250,ENSG00000238694,ENSG00000250416,ENSG00000206665
chr4	35525231	35525460	4:35525231-35525460	ENSG00000250597,ENSG00000250416,ENSG00000206665
chr4	35731356	35731674	4:35731356-35731674	ENSG00000250597,ENSG00000250416,ENSG00000206665
chr4	35860245	35860464	4:35860245-35860464	ENSG00000250597,ENSG00000250416
chr4	35900342	35901000	4:35900342-35901000	ENSG00000249766,ENSG00000248417,ENSG00000287320,ENSG00000250597,ENSG00000275250,ENSG00000238694,ENSG00000250416,ENSG00000206665,ENSG00000287416,ENSG00000261761,ENSG00000247810
chr4	35908569	35908861	4:35908569-35908861	ENSG00000250597,ENSG00000275250,ENSG00000238694,ENSG00000250416,ENSG00000206665,ENSG00000261761
chr4	35925652	35925879	4:35925652-35925879	-
chr4	36039070	36039562	4:36039070-36039562	ENSG00000250597,ENSG00000250416,ENSG00000047365,ENSG00000248466,ENSG00000248215,ENSG00000261761,ENSG00000247810
chr4	36046219	36046799	4:36046219-36046799	ENSG00000047365,ENSG00000248466
chr4	36059453	36059973	4:36059453-36059973	ENSG00000047365,ENSG00000248466
chr4	36189965	36190150	4:36189965-36190150	-
chr4	36198993	36199188	4:36198993-36199188	-
chr4	36209003	36209295	4:36209003-36209295	ENSG00000047365
chr4	36225117	36225509	4:36225117-36225509	ENSG00000047365,ENSG00000247193
chr4	36244050	36244901	4:36244050-36244901	ENSG00000047365,ENSG00000247193
chr4	36255449	36256066	4:36255449-36256066	ENSG00000047365,ENSG00000247193,ENSG00000197057,ENSG00000248215,ENSG00000261761
chr4	36303457	36304000	4:36303457-36304000	ENSG00000197057
chr4	36310743	36311320	4:36310743-36311320	ENSG00000197057,ENSG00000248215,ENSG00000261761,ENSG00000247810
chr4	36323070	36323297	4:36323070-36323297	ENSG00000197057
chr4	36325449	36325730	4:36325449-36325730	ENSG00000197057
chr4	36348582	36348780	4:36348582-36348780	-
chr4	36351221	36351482	4:36351221-36351482	ENSG00000248215,ENSG00000261761,ENSG00000247810
chr4	36374963	36375220	4:36374963-36375220	-
chr4	36385914	36386243	4:36385914-36386243	ENSG00000288073,ENSG00000251438,ENSG00000248215,ENSG00000287416,ENSG00000261761,ENSG00000247810
chr4	36392780	36393078	4:36392780-36393078	ENSG00000251438
chr4	36427473	36428145	4:36427473-36428145	ENSG00000288073,ENSG00000275250,ENSG00000283207,ENSG00000248215,ENSG00000287416,ENSG00000261761,ENSG00000247810
chr4	36439815	36440021	4:36439815-36440021	ENSG00000283207,ENSG00000248215,ENSG00000247810
chr4	36458109	36458332	4:36458109-36458332	ENSG00000288073,ENSG00000248215,ENSG00000287416,ENSG00000261761,ENSG00000247810
chr4	36479768	36479952	4:36479768-36479952	ENSG00000248215
chr4	36508305	36508959	4:36508305-36508959	ENSG00000248215,ENSG00000251588,ENSG00000287416,ENSG00000261761,ENSG00000247810
chr4	36822977	36823166	4:36822977-36823166	ENSG00000248215,ENSG00000287416,ENSG00000261761,ENSG00000247810
chr4	36842085	36842279	4:36842085-36842279	ENSG00000248215,ENSG00000287416,ENSG00000261761,ENSG00000247810
chr4	37244204	37245187	4:37244204-37245187	ENSG00000261761,ENSG00000247810,ENSG00000264319,ENSG00000174145
chr4	37453001	37453948	4:37453001-37453948	ENSG00000154274,ENSG00000288073,ENSG00000248936
chr4	37633979	37634233	4:37633979-37634233	ENSG00000248936
chr4	37675874	37676172	4:37675874-37676172	ENSG00000288073,ENSG00000248936,ENSG00000181826
chr4	37685212	37685572	4:37685212-37685572	ENSG00000181826
chr4	37685901	37686940	4:37685901-37686940	ENSG00000248936,ENSG00000181826,ENSG00000207075
chr4	37708026	37708548	4:37708026-37708548	ENSG00000248936,ENSG00000207075
chr4	37735602	37736080	4:37735602-37736080	ENSG00000288073,ENSG00000248936,ENSG00000207075
chr4	37748366	37748941	4:37748366-37748941	ENSG00000288073,ENSG00000248936,ENSG00000207075,ENSG00000249649
chr4	37749544	37749903	4:37749544-37749903	ENSG00000248936
chr4	37754477	37754998	4:37754477-37754998	ENSG00000248936
chr4	37758081	37758535	4:37758081-37758535	ENSG00000288073,ENSG00000248936,ENSG00000249649
chr4	37780874	37781216	4:37780874-37781216	ENSG00000288073,ENSG00000248936,ENSG00000249649
chr4	37816042	37816221	4:37816042-37816221	ENSG00000239532,ENSG00000169299,ENSG00000249649
chr4	37826224	37827147	4:37826224-37827147	ENSG00000248936,ENSG00000239532,ENSG00000169299,ENSG00000279386,ENSG00000249863,ENSG00000250254,ENSG00000251332,ENSG00000249649
chr4	37865000	37865722	4:37865000-37865722	ENSG00000279386,ENSG00000249863,ENSG00000249649
chr4	37890488	37891538	4:37890488-37891538	ENSG00000065882
chr4	37892572	37893242	4:37892572-37893242	ENSG00000065882,ENSG00000250254,ENSG00000249649
chr4	37902019	37902425	4:37902019-37902425	ENSG00000065882,ENSG00000250254,ENSG00000249649
chr4	37948510	37948996	4:37948510-37948996	ENSG00000248936,ENSG00000250254,ENSG00000251332,ENSG00000249649
chr4	37977014	37978142	4:37977014-37978142	ENSG00000065882,ENSG00000250254,ENSG00000251332,ENSG00000249649
chr4	37989657	37990158	4:37989657-37990158	ENSG00000250254,ENSG00000251332,ENSG00000249649
chr4	38058187	38058484	4:38058187-38058484	-
chr4	38071986	38072198	4:38071986-38072198	-
chr4	38132146	38132541	4:38132146-38132541	ENSG00000065882,ENSG00000287659,ENSG00000251642,ENSG00000271958
chr4	38154472	38154988	4:38154472-38154988	ENSG00000065882,ENSG00000287659,ENSG00000251642,ENSG00000248227,ENSG00000280015,ENSG00000251635,ENSG00000271958
chr4	38166861	38167068	4:38166861-38167068	ENSG00000287659,ENSG00000251642
chr4	38174699	38174948	4:38174699-38174948	ENSG00000287659,ENSG00000251642
chr4	38177107	38177890	4:38177107-38177890	ENSG00000287659,ENSG00000251642
chr4	38318722	38319379	4:38318722-38319379	ENSG00000287659,ENSG00000251642,ENSG00000248227,ENSG00000280015,ENSG00000251635,ENSG00000231160,ENSG00000271958,ENSG00000109787
chr4	38335557	38335838	4:38335557-38335838	ENSG00000287659,ENSG00000251642,ENSG00000248227,ENSG00000280015,ENSG00000251635,ENSG00000271958
chr4	38442094	38442274	4:38442094-38442274	ENSG00000287659,ENSG00000251642,ENSG00000248227,ENSG00000280015,ENSG00000251635,ENSG00000271958
chr4	38503755	38504435	4:38503755-38504435	ENSG00000248227,ENSG00000280015,ENSG00000249534,ENSG00000249667,ENSG00000251635,ENSG00000271958
chr4	38509538	38509721	4:38509538-38509721	ENSG00000248227,ENSG00000280015,ENSG00000249534,ENSG00000249667,ENSG00000251635,ENSG00000271958
chr4	38529575	38529911	4:38529575-38529911	ENSG00000248227,ENSG00000280015,ENSG00000249534,ENSG00000251635,ENSG00000271958
chr4	38654382	38654610	4:38654382-38654610	ENSG00000287659,ENSG00000248227,ENSG00000280015,ENSG00000251635,ENSG00000231160,ENSG00000271958,ENSG00000109787
chr4	38663211	38664418	4:38663211-38664418	ENSG00000251635,ENSG00000231160,ENSG00000271958,ENSG00000109787
chr4	38667104	38667466	4:38667104-38667466	ENSG00000287659,ENSG00000251642,ENSG00000248227,ENSG00000251635,ENSG00000231160,ENSG00000271958,ENSG00000109787
chr4	38675488	38675826	4:38675488-38675826	ENSG00000287659,ENSG00000251642,ENSG00000248227,ENSG00000280015,ENSG00000251635,ENSG00000231160,ENSG00000271958,ENSG00000109787
chr4	38731135	38731373	4:38731135-38731373	ENSG00000287659,ENSG00000251642,ENSG00000248227
chr4	38743974	38744157	4:38743974-38744157	-
chr4	38753120	38753340	4:38753120-38753340	ENSG00000222230
chr4	38761529	38762007	4:38761529-38762007	ENSG00000287659,ENSG00000251642,ENSG00000222230,ENSG00000174123,ENSG00000174125,ENSG00000174130,ENSG00000206675
chr4	38769071	38769323	4:38769071-38769323	ENSG00000222230,ENSG00000174123
chr4	38782912	38783097	4:38782912-38783097	ENSG00000222230,ENSG00000174123,ENSG00000174125
chr4	38786049	38786368	4:38786049-38786368	ENSG00000174123,ENSG00000174125
chr4	38804238	38804963	4:38804238-38804963	ENSG00000174125,ENSG00000174130
chr4	38805744	38805981	4:38805744-38805981	ENSG00000174125,ENSG00000174130
chr4	38816537	38816759	4:38816537-38816759	ENSG00000174125,ENSG00000174130
chr4	38856036	38856929	4:38856036-38856929	ENSG00000174125,ENSG00000174130,ENSG00000197712,ENSG00000207944
chr4	38867401	38868318	4:38867401-38868318	ENSG00000174130,ENSG00000197712,ENSG00000207944
chr4	38879269	38879795	4:38879269-38879795	ENSG00000197712,ENSG00000207944
chr4	38905705	38906060	4:38905705-38906060	ENSG00000197712
chr4	38958518	38958794	4:38958518-38958794	ENSG00000197712,ENSG00000109790,ENSG00000206675
chr4	38966034	38966304	4:38966034-38966304	ENSG00000109790,ENSG00000206675
chr4	38985464	38985647	4:38985464-38985647	-
chr4	38987713	38987898	4:38987713-38987898	-
chr4	39027398	39027798	4:39027398-39027798	ENSG00000121895,ENSG00000109790
chr4	39030358	39030619	4:39030358-39030619	ENSG00000121895,ENSG00000109790
chr4	39032200	39032469	4:39032200-39032469	ENSG00000121895,ENSG00000109790
chr4	39038506	39038689	4:39038506-39038689	ENSG00000121895,ENSG00000109790
chr4	39044384	39045403	4:39044384-39045403	ENSG00000121895,ENSG00000109790
chr4	39054308	39054530	4:39054308-39054530	ENSG00000109790
chr4	39135396	39135726	4:39135396-39135726	ENSG00000109790,ENSG00000249207,ENSG00000249685,ENSG00000134962,ENSG00000264621
chr4	39166049	39166892	4:39166049-39166892	ENSG00000249207,ENSG00000157796,ENSG00000206675,ENSG00000222592,ENSG00000134962,ENSG00000264621
chr4	39182111	39182557	4:39182111-39182557	ENSG00000249207,ENSG00000157796,ENSG00000206675,ENSG00000222592,ENSG00000134962,ENSG00000264621
chr4	39353442	39354074	4:39353442-39354074	ENSG00000035928,ENSG00000206675,ENSG00000222592,ENSG00000134962,ENSG00000264621
chr4	39366174	39366617	4:39366174-39366617	ENSG00000035928,ENSG00000206675,ENSG00000222592,ENSG00000134962,ENSG00000264621
chr4	39446912	39447310	4:39446912-39447310	ENSG00000206675,ENSG00000222592,ENSG00000134962,ENSG00000264621,ENSG00000238797,ENSG00000163682,ENSG00000121897,ENSG00000224097
chr4	39458292	39459578	4:39458292-39459578	ENSG00000206675,ENSG00000134962,ENSG00000264621,ENSG00000163682,ENSG00000121897,ENSG00000224097
chr4	39469449	39469963	4:39469449-39469963	ENSG00000206675,ENSG00000222592,ENSG00000264621,ENSG00000163682,ENSG00000121897,ENSG00000224097,ENSG00000243260,ENSG00000121892
chr4	39527155	39528115	4:39527155-39528115	ENSG00000224097,ENSG00000109814,ENSG00000249348,ENSG00000287262,ENSG00000163683,ENSG00000255458,ENSG00000180610
chr4	39545603	39545838	4:39545603-39545838	ENSG00000287262,ENSG00000163683
chr4	39618615	39618968	4:39618615-39618968	ENSG00000224097,ENSG00000163683,ENSG00000286349,ENSG00000252796,ENSG00000255458
chr4	39619913	39620244	4:39619913-39620244	ENSG00000224097,ENSG00000163683,ENSG00000286349,ENSG00000252796,ENSG00000255458
chr4	39626359	39626632	4:39626359-39626632	ENSG00000264621,ENSG00000224097,ENSG00000163683,ENSG00000286349,ENSG00000252796,ENSG00000255458,ENSG00000252975,ENSG00000249019,ENSG00000243260,ENSG00000180610
chr4	39637495	39637917	4:39637495-39637917	ENSG00000163683,ENSG00000255458
chr4	39638519	39639257	4:39638519-39639257	ENSG00000224097,ENSG00000109814,ENSG00000249348,ENSG00000163683,ENSG00000255458,ENSG00000252975,ENSG00000249019
chr4	39651081	39651306	4:39651081-39651306	ENSG00000224097,ENSG00000252975,ENSG00000249019,ENSG00000243260,ENSG00000180610
chr4	39697768	39698217	4:39697768-39698217	ENSG00000224097,ENSG00000078140,ENSG00000252975,ENSG00000249019,ENSG00000243260,ENSG00000180610,ENSG00000121892,ENSG00000271278
chr4	39815448	39815797	4:39815448-39815797	ENSG00000224097,ENSG00000252975,ENSG00000249019,ENSG00000243260,ENSG00000180610,ENSG00000271278,ENSG00000249064
chr4	39816394	39816582	4:39816394-39816582	ENSG00000243260,ENSG00000180610
chr4	39946342	39946545	4:39946342-39946545	ENSG00000252975,ENSG00000249019,ENSG00000243260,ENSG00000180610,ENSG00000121892,ENSG00000271278,ENSG00000252970
chr4	39962044	39962276	4:39962044-39962276	ENSG00000224097,ENSG00000252975,ENSG00000249019,ENSG00000243260,ENSG00000180610,ENSG00000121892,ENSG00000271278,ENSG00000252970,ENSG00000250568,ENSG00000231707,ENSG00000249064
chr4	39976523	39978224	4:39976523-39978224	ENSG00000206675,ENSG00000224097,ENSG00000078140,ENSG00000252975,ENSG00000249019,ENSG00000243260,ENSG00000180610,ENSG00000121892,ENSG00000271278,ENSG00000252970,ENSG00000250568,ENSG00000231707,ENSG00000249064
chr4	40055871	40057489	4:40055871-40057489	ENSG00000249064,ENSG00000205794,ENSG00000078177,ENSG00000201863,ENSG00000249241
chr4	40057906	40058132	4:40057906-40058132	ENSG00000249064,ENSG00000205794,ENSG00000078177,ENSG00000200455,ENSG00000201863,ENSG00000249241
chr4	40070601	40070858	4:40070601-40070858	ENSG00000249064,ENSG00000200455,ENSG00000201863
chr4	40149811	40150146	4:40149811-40150146	ENSG00000249064,ENSG00000201863,ENSG00000248977,ENSG00000260296,ENSG00000249241
chr4	40185843	40186569	4:40185843-40186569	ENSG00000260296,ENSG00000286089,ENSG00000168421
chr4	40192901	40193390	4:40192901-40193390	ENSG00000260296,ENSG00000286089,ENSG00000168421
chr4	40196811	40197092	4:40196811-40197092	ENSG00000260296,ENSG00000286089,ENSG00000168421
chr4	40200822	40201043	4:40200822-40201043	ENSG00000260296,ENSG00000168421
chr4	40205432	40205688	4:40205432-40205688	ENSG00000260296,ENSG00000168421
chr4	40265173	40265506	4:40265173-40265506	ENSG00000249064,ENSG00000260296,ENSG00000250338,ENSG00000249241
chr4	40289697	40290260	4:40289697-40290260	ENSG00000249064,ENSG00000260296,ENSG00000249241
chr4	40301466	40302201	4:40301466-40302201	-
chr4	40307656	40307924	4:40307656-40307924	-
chr4	40311845	40312219	4:40311845-40312219	-
chr4	40317079	40317383	4:40317079-40317383	-
chr4	40325480	40325848	4:40325480-40325848	ENSG00000249064,ENSG00000201863,ENSG00000260296,ENSG00000249241,ENSG00000174343,ENSG00000239010,ENSG00000250893,ENSG00000242197,ENSG00000263642
chr4	40327434	40327668	4:40327434-40327668	ENSG00000260296,ENSG00000249241,ENSG00000174343,ENSG00000239010
chr4	40349512	40350022	4:40349512-40350022	ENSG00000249064,ENSG00000201863,ENSG00000260296,ENSG00000249241,ENSG00000174343,ENSG00000239010,ENSG00000250893,ENSG00000242197,ENSG00000263642
chr4	40452279	40452622	4:40452279-40452622	ENSG00000239010,ENSG00000250893,ENSG00000242197,ENSG00000263642
chr4	40535972	40536220	4:40535972-40536220	ENSG00000250893,ENSG00000242197,ENSG00000263642
chr4	40550969	40551413	4:40550969-40551413	ENSG00000239010,ENSG00000250893,ENSG00000242197,ENSG00000263642
chr4	40566593	40566779	4:40566593-40566779	ENSG00000250893,ENSG00000242197,ENSG00000263642
chr4	40574079	40574366	4:40574079-40574366	ENSG00000239010,ENSG00000250893,ENSG00000242197,ENSG00000263642
chr4	40577079	40577473	4:40577079-40577473	ENSG00000239010,ENSG00000250893,ENSG00000242197,ENSG00000263642
chr4	40621741	40622085	4:40621741-40622085	ENSG00000163694,ENSG00000250893,ENSG00000242197,ENSG00000263642
chr4	40629583	40629973	4:40629583-40629973	ENSG00000163694,ENSG00000242197,ENSG00000263642
chr4	40630342	40630608	4:40630342-40630608	ENSG00000163694
chr4	40722488	40723067	4:40722488-40723067	ENSG00000239010,ENSG00000250893,ENSG00000242197,ENSG00000263642,ENSG00000248780,ENSG00000250906,ENSG00000207195
chr4	40749850	40750559	4:40749850-40750559	ENSG00000287182,ENSG00000179299,ENSG00000248780,ENSG00000250906,ENSG00000207195
chr4	40767691	40768106	4:40767691-40768106	ENSG00000179299,ENSG00000248780,ENSG00000250906,ENSG00000207195
chr4	40774289	40774554	4:40774289-40774554	ENSG00000179299,ENSG00000248780,ENSG00000250906,ENSG00000207195
chr4	40841063	40841245	4:40841063-40841245	ENSG00000248780,ENSG00000163697,ENSG00000250906,ENSG00000207195
chr4	40856879	40857315	4:40856879-40857315	ENSG00000248780,ENSG00000163697,ENSG00000250906,ENSG00000207195
chr4	40859074	40859319	4:40859074-40859319	ENSG00000163697,ENSG00000250906,ENSG00000207195
chr4	40900057	40900257	4:40900057-40900257	ENSG00000250906,ENSG00000207195
chr4	40908709	40909094	4:40908709-40909094	ENSG00000250906,ENSG00000207195
chr4	40927621	40927886	4:40927621-40927886	ENSG00000163697,ENSG00000199790
chr4	40953555	40954342	4:40953555-40954342	ENSG00000199790
chr4	40992866	40993120	4:40992866-40993120	ENSG00000201736,ENSG00000199790,ENSG00000207198
chr4	41049184	41049421	4:41049184-41049421	ENSG00000199790,ENSG00000207198
chr4	41102094	41102319	4:41102094-41102319	ENSG00000199790,ENSG00000207198
chr4	41189675	41189929	4:41189675-41189929	ENSG00000199790,ENSG00000207198
chr4	41213834	41214792	4:41213834-41214792	ENSG00000163697,ENSG00000199790,ENSG00000207198
chr4	41256772	41257833	4:41256772-41257833	ENSG00000251173,ENSG00000154277,ENSG00000207481
chr4	41360227	41361006	4:41360227-41361006	ENSG00000207481,ENSG00000064042,ENSG00000239627,ENSG00000287762
chr4	41491094	41491272	4:41491094-41491272	ENSG00000207481,ENSG00000239627,ENSG00000287762,ENSG00000249081,ENSG00000109132,ENSG00000250467,ENSG00000249122,ENSG00000200338
chr4	41646813	41647698	4:41646813-41647698	ENSG00000207481,ENSG00000064042,ENSG00000239627,ENSG00000287762,ENSG00000249216,ENSG00000249081,ENSG00000109132,ENSG00000250467,ENSG00000249122,ENSG00000200338,ENSG00000249745
chr4	41866988	41867420	4:41866988-41867420	ENSG00000249216,ENSG00000249081,ENSG00000109132,ENSG00000250467,ENSG00000249122,ENSG00000200338,ENSG00000249745,ENSG00000245870,ENSG00000249887
chr4	41882716	41883124	4:41882716-41883124	ENSG00000249216,ENSG00000249081,ENSG00000109132,ENSG00000250467,ENSG00000249122,ENSG00000200338,ENSG00000249745,ENSG00000245870,ENSG00000249771,ENSG00000249887
chr4	41909466	41909692	4:41909466-41909692	ENSG00000249216,ENSG00000249081,ENSG00000109132,ENSG00000250467,ENSG00000249122,ENSG00000200338,ENSG00000249745,ENSG00000249771,ENSG00000249887
chr4	41934961	41935576	4:41934961-41935576	ENSG00000249216,ENSG00000249081,ENSG00000109132,ENSG00000250467,ENSG00000249122,ENSG00000200338,ENSG00000249745,ENSG00000249771,ENSG00000249887,ENSG00000109133,ENSG00000182308
chr4	41990177	41991097	4:41990177-41991097	ENSG00000249081,ENSG00000249122,ENSG00000249771,ENSG00000249887,ENSG00000109133,ENSG00000182308,ENSG00000272862,ENSG00000014824
chr4	42029512	42030120	4:42029512-42030120	ENSG00000207481,ENSG00000249216,ENSG00000249081,ENSG00000109132,ENSG00000250467,ENSG00000249122,ENSG00000200338,ENSG00000249745,ENSG00000249887,ENSG00000182308,ENSG00000014824,ENSG00000249212
chr4	42150843	42152537	4:42150843-42152537	ENSG00000200338,ENSG00000188848,ENSG00000285454
chr4	42167733	42167945	4:42167733-42167945	ENSG00000249081,ENSG00000109132,ENSG00000250467,ENSG00000249122,ENSG00000200338,ENSG00000188848,ENSG00000285454
chr4	42267317	42267510	4:42267317-42267510	ENSG00000240167
chr4	42281916	42282258	4:42281916-42282258	ENSG00000249216,ENSG00000240167,ENSG00000252595,ENSG00000215203
chr4	42331840	42332149	4:42331840-42332149	ENSG00000240167,ENSG00000252595,ENSG00000215203
chr4	42397332	42398455	4:42397332-42398455	ENSG00000250781,ENSG00000178343,ENSG00000240167
chr4	42399646	42399827	4:42399646-42399827	ENSG00000250781,ENSG00000178343,ENSG00000240167
chr4	42503977	42504160	4:42503977-42504160	ENSG00000124406,ENSG00000240167
chr4	42628145	42628656	4:42628145-42628656	ENSG00000249122,ENSG00000124406,ENSG00000240167,ENSG00000248283,ENSG00000260519,ENSG00000252595,ENSG00000215203,ENSG00000248939,ENSG00000124399
chr4	42632789	42633080	4:42632789-42633080	-
chr4	42636249	42636641	4:42636249-42636641	ENSG00000124406,ENSG00000240167,ENSG00000248283,ENSG00000260519,ENSG00000252595,ENSG00000215203
chr4	42643820	42644053	4:42643820-42644053	ENSG00000249081,ENSG00000200338,ENSG00000124406,ENSG00000240167,ENSG00000248283,ENSG00000260519,ENSG00000252595,ENSG00000215203,ENSG00000248939
chr4	42656022	42656356	4:42656022-42656356	ENSG00000124406,ENSG00000260519
chr4	42656659	42657806	4:42656659-42657806	ENSG00000124406,ENSG00000248283,ENSG00000260519
chr4	42671502	42671910	4:42671502-42671910	ENSG00000124406,ENSG00000248283,ENSG00000260519,ENSG00000251517,ENSG00000252595,ENSG00000215203
chr4	42678486	42678975	4:42678486-42678975	ENSG00000240167,ENSG00000248283,ENSG00000251517
chr4	42684910	42685158	4:42684910-42685158	ENSG00000240167,ENSG00000248283,ENSG00000251517,ENSG00000252595,ENSG00000215203
chr4	42716831	42717553	4:42716831-42717553	ENSG00000249081,ENSG00000249122,ENSG00000200338,ENSG00000249745,ENSG00000240167,ENSG00000248283,ENSG00000251517,ENSG00000252595,ENSG00000215203,ENSG00000248939,ENSG00000250657,ENSG00000286891,ENSG00000239679,ENSG00000124399,ENSG00000250863,ENSG00000251350
chr4	42750086	42750332	4:42750086-42750332	ENSG00000200338,ENSG00000240167,ENSG00000248283,ENSG00000251517,ENSG00000252595,ENSG00000215203,ENSG00000248939,ENSG00000251350
chr4	42816159	42816460	4:42816159-42816460	ENSG00000109132,ENSG00000250467,ENSG00000240167,ENSG00000248283,ENSG00000252595,ENSG00000215203
chr4	42817105	42817699	4:42817105-42817699	ENSG00000240167,ENSG00000248283,ENSG00000252595,ENSG00000215203
chr4	42995373	42995745	4:42995373-42995745	ENSG00000252595,ENSG00000215203,ENSG00000248939,ENSG00000250657,ENSG00000277096,ENSG00000286891,ENSG00000239679,ENSG00000124399,ENSG00000250863,ENSG00000251350
chr4	43449841	43450436	4:43449841-43450436	ENSG00000248939,ENSG00000250657,ENSG00000277096,ENSG00000213851,ENSG00000248143,ENSG00000286891,ENSG00000239679,ENSG00000124399
chr4	43452924	43453546	4:43452924-43453546	ENSG00000248939,ENSG00000250657,ENSG00000277096,ENSG00000213851,ENSG00000248143,ENSG00000286891,ENSG00000239679,ENSG00000124399,ENSG00000250863,ENSG00000251350
chr4	43505718	43505906	4:43505718-43505906	ENSG00000248939,ENSG00000250657,ENSG00000277096,ENSG00000213851,ENSG00000248143,ENSG00000286891,ENSG00000239679,ENSG00000124399,ENSG00000250863,ENSG00000251350,ENSG00000251159
chr4	43567800	43568005	4:43567800-43568005	ENSG00000248939,ENSG00000250657,ENSG00000277096,ENSG00000213851,ENSG00000251501,ENSG00000286891,ENSG00000239679,ENSG00000124399,ENSG00000251159
chr4	43594437	43594654	4:43594437-43594654	ENSG00000248939,ENSG00000250657,ENSG00000251501,ENSG00000239464,ENSG00000286891,ENSG00000239679,ENSG00000124399
chr4	44071634	44071814	4:44071634-44071814	ENSG00000248939,ENSG00000286891,ENSG00000239679,ENSG00000124399,ENSG00000250863,ENSG00000251350,ENSG00000251159
chr4	44447627	44449135	4:44447627-44449135	ENSG00000248939,ENSG00000286891,ENSG00000239679,ENSG00000124399,ENSG00000250863,ENSG00000251350,ENSG00000183783,ENSG00000251159
chr4	44661953	44662243	4:44661953-44662243	ENSG00000251159,ENSG00000177752,ENSG00000273369,ENSG00000272936
chr4	44678076	44679134	4:44678076-44679134	ENSG00000251159,ENSG00000177752,ENSG00000151806,ENSG00000163281,ENSG00000273369,ENSG00000272936
chr4	44726006	44726916	4:44726006-44726916	ENSG00000163281,ENSG00000273369,ENSG00000272936
chr4	44916579	44917072	4:44916579-44917072	ENSG00000239679,ENSG00000250863,ENSG00000251350,ENSG00000251159,ENSG00000249729,ENSG00000248987,ENSG00000248744,ENSG00000224560,ENSG00000222257,ENSG00000260878
chr4	44986653	44986833	4:44986653-44986833	ENSG00000249729,ENSG00000248987,ENSG00000275959,ENSG00000248744
chr4	45110595	45110857	4:45110595-45110857	ENSG00000124399,ENSG00000251159,ENSG00000249729,ENSG00000248987,ENSG00000248744,ENSG00000224560
chr4	45172675	45173020	4:45172675-45173020	ENSG00000124399,ENSG00000251159,ENSG00000249729,ENSG00000248987,ENSG00000248744,ENSG00000248320,ENSG00000224560,ENSG00000222257
chr4	45207009	45207196	4:45207009-45207196	ENSG00000239679,ENSG00000124399,ENSG00000251159,ENSG00000249729,ENSG00000248987,ENSG00000248744,ENSG00000248320,ENSG00000224560
chr4	45207528	45208329	4:45207528-45208329	ENSG00000239679,ENSG00000124399,ENSG00000251159,ENSG00000249729,ENSG00000248987,ENSG00000248744,ENSG00000248320,ENSG00000224560
chr4	45283486	45283799	4:45283486-45283799	ENSG00000249729,ENSG00000248744,ENSG00000248320,ENSG00000224560
chr4	45284524	45284800	4:45284524-45284800	ENSG00000249729,ENSG00000248744,ENSG00000248320,ENSG00000224560
chr4	45350231	45350613	4:45350231-45350613	ENSG00000251159,ENSG00000249729,ENSG00000248744,ENSG00000248320,ENSG00000224560
chr4	45456909	45457384	4:45456909-45457384	ENSG00000249729,ENSG00000248987,ENSG00000248744,ENSG00000224560,ENSG00000200720,ENSG00000222257,ENSG00000260878,ENSG00000252243
chr4	45477730	45477964	4:45477730-45477964	ENSG00000224560,ENSG00000200720
chr4	45530520	45530948	4:45530520-45530948	ENSG00000224560,ENSG00000222257,ENSG00000260878
chr4	45567629	45567817	4:45567629-45567817	ENSG00000224560,ENSG00000222257,ENSG00000252243
chr4	45717682	45717914	4:45717682-45717914	ENSG00000222257
chr4	45846141	45846393	4:45846141-45846393	ENSG00000251159,ENSG00000249729,ENSG00000222257,ENSG00000260878,ENSG00000252243
chr4	45897895	45898212	4:45897895-45898212	ENSG00000222257,ENSG00000252243
chr4	45900206	45900426	4:45900206-45900426	ENSG00000222257
chr4	46073747	46074523	4:46073747-46074523	ENSG00000249729,ENSG00000224560,ENSG00000222257,ENSG00000260878,ENSG00000252243,ENSG00000170516
chr4	46124848	46125086	4:46124848-46125086	ENSG00000222257,ENSG00000163285,ENSG00000260878,ENSG00000252243
chr4	46270863	46271250	4:46270863-46271250	ENSG00000249729,ENSG00000222257,ENSG00000260878,ENSG00000252243
chr4	46375916	46376127	4:46375916-46376127	ENSG00000260878,ENSG00000151834,ENSG00000249330,ENSG00000252243
chr4	46377552	46377750	4:46377552-46377750	ENSG00000151834,ENSG00000249330,ENSG00000252243
chr4	46389263	46389542	4:46389263-46389542	ENSG00000151834,ENSG00000249330
chr4	46390335	46390550	4:46390335-46390550	ENSG00000151834,ENSG00000249330
chr4	46647976	46648379	4:46647976-46648379	ENSG00000252243,ENSG00000249936,ENSG00000170516
chr4	46698688	46698929	4:46698688-46698929	ENSG00000252243,ENSG00000249936,ENSG00000170516
chr4	46765536	46765854	4:46765536-46765854	ENSG00000252243,ENSG00000249936,ENSG00000170516
chr4	46840468	46840659	4:46840468-46840659	ENSG00000170516,ENSG00000109158,ENSG00000249828,ENSG00000250016,ENSG00000237961,ENSG00000268736,ENSG00000248946
chr4	47010886	47011121	4:47010886-47011121	ENSG00000170516,ENSG00000109158,ENSG00000163288
chr4	47032348	47033113	4:47032348-47033113	ENSG00000170516,ENSG00000109158,ENSG00000163288
chr4	47122598	47122952	4:47122598-47122952	ENSG00000170516,ENSG00000109158,ENSG00000250016
chr4	47378216	47378419	4:47378216-47378419	ENSG00000170516
chr4	47390360	47390892	4:47390360-47390892	ENSG00000252243,ENSG00000170516,ENSG00000109158,ENSG00000248254,ENSG00000277388,ENSG00000249079,ENSG00000280043,ENSG00000251056,ENSG00000250769,ENSG00000248532,ENSG00000269848,ENSG00000268967,ENSG00000268391,ENSG00000232471,ENSG00000250753,ENSG00000249337
chr4	47413494	47413962	4:47413494-47413962	ENSG00000252243,ENSG00000170516,ENSG00000109158,ENSG00000248254,ENSG00000277388,ENSG00000249079,ENSG00000280043,ENSG00000251056,ENSG00000250769,ENSG00000248532,ENSG00000269848,ENSG00000232471,ENSG00000250753,ENSG00000249337
chr4	47432823	47433261	4:47432823-47433261	ENSG00000170516,ENSG00000260918,ENSG00000248254,ENSG00000277388,ENSG00000249079,ENSG00000280043,ENSG00000251056,ENSG00000250769,ENSG00000248532,ENSG00000269848,ENSG00000232471,ENSG00000250753
chr4	47443036	47443344	4:47443036-47443344	ENSG00000260918,ENSG00000248254,ENSG00000277388,ENSG00000249079
chr4	47463227	47463937	4:47463227-47463937	ENSG00000169019,ENSG00000282904,ENSG00000286294,ENSG00000145246,ENSG00000248254,ENSG00000277388,ENSG00000280043,ENSG00000248583,ENSG00000268967,ENSG00000268391
chr4	47485067	47485669	4:47485067-47485669	ENSG00000169019,ENSG00000282904,ENSG00000286294,ENSG00000145246,ENSG00000242431,ENSG00000248254,ENSG00000277388,ENSG00000250016,ENSG00000237961,ENSG00000268736,ENSG00000248946
chr4	47493294	47493493	4:47493294-47493493	ENSG00000286294,ENSG00000145246,ENSG00000242431,ENSG00000248254
chr4	47499603	47500320	4:47499603-47500320	ENSG00000286294,ENSG00000145246,ENSG00000242431,ENSG00000248254,ENSG00000277388
chr4	47508919	47509110	4:47508919-47509110	ENSG00000248254,ENSG00000250016
chr4	47531607	47532215	4:47531607-47532215	ENSG00000286294,ENSG00000145246,ENSG00000248254,ENSG00000277388,ENSG00000249079,ENSG00000251056,ENSG00000250769,ENSG00000248532,ENSG00000269848,ENSG00000232471,ENSG00000250753
chr4	47704932	47705124	4:47704932-47705124	ENSG00000145244,ENSG00000277388,ENSG00000242262
chr4	47819285	47819483	4:47819285-47819483	ENSG00000277388,ENSG00000282917
chr4	47827370	47827982	4:47827370-47827982	ENSG00000145244,ENSG00000282917,ENSG00000237961,ENSG00000268736,ENSG00000248946,ENSG00000250753
chr4	47836881	47837748	4:47836881-47837748	ENSG00000145244,ENSG00000277388,ENSG00000242262,ENSG00000282917,ENSG00000259959
chr4	47913931	47914999	4:47913931-47914999	ENSG00000277388,ENSG00000170448,ENSG00000163293,ENSG00000280043
chr4	47926523	47926997	4:47926523-47926997	ENSG00000277388,ENSG00000170448,ENSG00000280043
chr4	47933980	47934159	4:47933980-47934159	ENSG00000277388,ENSG00000280043,ENSG00000250016
chr4	48003736	48004000	4:48003736-48004000	ENSG00000198515,ENSG00000251630,ENSG00000251539
chr4	48016329	48016957	4:48016329-48016957	ENSG00000163293,ENSG00000198515,ENSG00000249079
chr4	48033952	48034161	4:48033952-48034161	ENSG00000163293,ENSG00000198515
chr4	48047406	48047835	4:48047406-48047835	ENSG00000277388,ENSG00000163293,ENSG00000198515,ENSG00000074966,ENSG00000202014,ENSG00000250016,ENSG00000251056,ENSG00000250769,ENSG00000248532,ENSG00000269848,ENSG00000232471,ENSG00000250753,ENSG00000249337
chr4	48086165	48086381	4:48086165-48086381	ENSG00000074966
chr4	48109609	48109887	4:48109609-48109887	ENSG00000074966,ENSG00000200269,ENSG00000283499,ENSG00000202014
chr4	48127867	48128223	4:48127867-48128223	ENSG00000074966,ENSG00000200269,ENSG00000283499,ENSG00000135605,ENSG00000202014,ENSG00000280043
chr4	48195234	48195447	4:48195234-48195447	ENSG00000202014,ENSG00000280043
chr4	48212239	48212439	4:48212239-48212439	ENSG00000135605,ENSG00000202014,ENSG00000249079,ENSG00000280043,ENSG00000237961,ENSG00000268736,ENSG00000248946,ENSG00000251056,ENSG00000250769,ENSG00000248532,ENSG00000269848,ENSG00000232471,ENSG00000250753,ENSG00000249337
chr4	48261282	48261938	4:48261282-48261938	ENSG00000135605,ENSG00000202014,ENSG00000249079,ENSG00000237961,ENSG00000268736,ENSG00000248946,ENSG00000251056,ENSG00000250769
chr4	48269222	48270466	4:48269222-48270466	ENSG00000135605,ENSG00000202014,ENSG00000249079,ENSG00000250016,ENSG00000251056,ENSG00000250769,ENSG00000248532,ENSG00000269848,ENSG00000232471,ENSG00000250753,ENSG00000249337
chr4	48277093	48277619	4:48277093-48277619	ENSG00000135605,ENSG00000202014,ENSG00000249079,ENSG00000251056,ENSG00000250769,ENSG00000248532,ENSG00000269848,ENSG00000232471,ENSG00000250753,ENSG00000249337
chr4	48340948	48342193	4:48340948-48342193	ENSG00000202014,ENSG00000109171,ENSG00000249828,ENSG00000249079,ENSG00000237961,ENSG00000268736,ENSG00000248946,ENSG00000251056,ENSG00000250769,ENSG00000248532,ENSG00000269848,ENSG00000232471,ENSG00000250753,ENSG00000249337
chr4	48483219	48484329	4:48483219-48484329	ENSG00000145248,ENSG00000182223,ENSG00000252913,ENSG00000251334,ENSG00000249828,ENSG00000249079,ENSG00000251056,ENSG00000250769,ENSG00000248532,ENSG00000269848,ENSG00000232471,ENSG00000250753
chr4	48490179	48491422	4:48490179-48491422	ENSG00000145248,ENSG00000182223,ENSG00000252913,ENSG00000251056,ENSG00000250769,ENSG00000248532,ENSG00000269848,ENSG00000232471,ENSG00000250753
chr4	48525640	48526155	4:48525640-48526155	ENSG00000075539,ENSG00000251722,ENSG00000248256,ENSG00000251334,ENSG00000249079,ENSG00000251056,ENSG00000250769,ENSG00000248532,ENSG00000269848,ENSG00000232471
chr4	48578346	48578783	4:48578346-48578783	ENSG00000075539,ENSG00000251722,ENSG00000248256,ENSG00000252913,ENSG00000251334
chr4	48684290	48684680	4:48684290-48684680	ENSG00000075539,ENSG00000251722,ENSG00000248256,ENSG00000252913,ENSG00000251334,ENSG00000249828,ENSG00000249079,ENSG00000237961,ENSG00000268736,ENSG00000248946,ENSG00000251056,ENSG00000250769,ENSG00000248532,ENSG00000269848,ENSG00000232471,ENSG00000250753,ENSG00000249337
chr4	48722986	48723171	4:48722986-48723171	ENSG00000248256,ENSG00000280043
chr4	48741965	48742226	4:48741965-48742226	ENSG00000248256,ENSG00000252913,ENSG00000251334,ENSG00000250016,ENSG00000251056,ENSG00000250769,ENSG00000248532,ENSG00000269848,ENSG00000232471,ENSG00000250753
chr4	48742405	48742643	4:48742405-48742643	ENSG00000248256,ENSG00000250016
chr4	48752439	48752922	4:48752439-48752922	ENSG00000248256,ENSG00000251334,ENSG00000280043,ENSG00000251056,ENSG00000250769,ENSG00000248532,ENSG00000269848,ENSG00000232471,ENSG00000250753
chr4	48779262	48780645	4:48779262-48780645	ENSG00000075539,ENSG00000109180,ENSG00000248256,ENSG00000252913,ENSG00000280043,ENSG00000250016
chr4	48814037	48814233	4:48814037-48814233	ENSG00000075539,ENSG00000109180,ENSG00000248256,ENSG00000252913,ENSG00000251334,ENSG00000249079,ENSG00000280043,ENSG00000251056,ENSG00000250769,ENSG00000248532,ENSG00000269848,ENSG00000232471,ENSG00000250753
chr4	48830753	48831201	4:48830753-48831201	ENSG00000075539,ENSG00000109180,ENSG00000248256,ENSG00000252913,ENSG00000251334
chr4	48906453	48907037	4:48906453-48907037	ENSG00000248256,ENSG00000145247,ENSG00000252913,ENSG00000251334,ENSG00000280043
chr4	48963177	48963678	4:48963177-48963678	ENSG00000251722,ENSG00000248256,ENSG00000252913,ENSG00000251334,ENSG00000109182,ENSG00000280043,ENSG00000249337
chr4	48979175	48979608	4:48979175-48979608	ENSG00000248256,ENSG00000252913,ENSG00000251334,ENSG00000109182,ENSG00000225455,ENSG00000249828,ENSG00000249079,ENSG00000280043,ENSG00000250016,ENSG00000237961,ENSG00000268736,ENSG00000248946,ENSG00000251056,ENSG00000250769,ENSG00000248532,ENSG00000269848,ENSG00000232471,ENSG00000250753,ENSG00000249337
chr4	49040125	49040332	4:49040125-49040332	ENSG00000109182,ENSG00000225455,ENSG00000249828,ENSG00000249079,ENSG00000280043,ENSG00000250016,ENSG00000237961,ENSG00000268736,ENSG00000248946,ENSG00000251056,ENSG00000250769,ENSG00000248532,ENSG00000269848,ENSG00000232471,ENSG00000250753,ENSG00000249337
chr4	49091404	49093705	4:49091404-49093705	-
chr4	49094562	49095083	4:49094562-49095083	-
chr4	49096168	49096471	4:49096168-49096471	-
chr4	49096772	49097340	4:49096772-49097340	-
chr4	49098179	49099742	4:49098179-49099742	-
chr4	49102313	49103033	4:49102313-49103033	-
chr4	49103304	49103970	4:49103304-49103970	-
chr4	49105436	49106488	4:49105436-49106488	-
chr4	49107625	49107873	4:49107625-49107873	-
chr4	49108110	49108739	4:49108110-49108739	-
chr4	49109222	49110080	4:49109222-49110080	-
chr4	49110412	49110949	4:49110412-49110949	-
chr4	49112362	49112805	4:49112362-49112805	-
chr4	49118475	49119685	4:49118475-49119685	-
chr4	49119866	49121189	4:49119866-49121189	-
chr4	49122316	49122750	4:49122316-49122750	-
chr4	49123151	49124014	4:49123151-49124014	-
chr4	49126612	49127325	4:49126612-49127325	-
chr4	49129563	49130186	4:49129563-49130186	-
chr4	49130442	49130915	4:49130442-49130915	-
chr4	49132280	49132540	4:49132280-49132540	-
chr4	49134438	49134932	4:49134438-49134932	-
chr4	49136706	49137534	4:49136706-49137534	-
chr4	49139445	49140038	4:49139445-49140038	-
chr4	49141899	49142477	4:49141899-49142477	-
chr4	49143972	49145344	4:49143972-49145344	-
chr4	49147282	49147637	4:49147282-49147637	-
chr4	49148921	49150008	4:49148921-49150008	-
chr4	49150449	49150758	4:49150449-49150758	-
chr4	49153185	49153777	4:49153185-49153777	-
chr4	49154196	49154999	4:49154196-49154999	-
chr4	49197933	49198404	4:49197933-49198404	-
chr4	49249334	49249515	4:49249334-49249515	-
chr4	49270550	49271467	4:49270550-49271467	-
chr4	49279905	49280463	4:49279905-49280463	-
chr4	49291708	49292623	4:49291708-49292623	-
chr4	49298294	49298785	4:49298294-49298785	-
chr4	49303878	49304189	4:49303878-49304189	-
chr4	49310495	49310902	4:49310495-49310902	-
chr4	49316464	49317239	4:49316464-49317239	-
chr4	49322756	49323964	4:49322756-49323964	-
chr4	49329811	49330564	4:49329811-49330564	-
chr4	49513483	49513862	4:49513483-49513862	-
chr4	49514436	49515082	4:49514436-49515082	-
chr4	49587392	49587576	4:49587392-49587576	-
chr4	49592897	49593212	4:49592897-49593212	-
chr4	49598701	49599393	4:49598701-49599393	-
chr4	49632533	49633010	4:49632533-49633010	-
chr4	49633928	49635618	4:49633928-49635618	-
chr4	49637401	49637795	4:49637401-49637795	-
chr4	49639003	49639471	4:49639003-49639471	-
chr4	49640116	49640656	4:49640116-49640656	-
chr4	49641827	49642982	4:49641827-49642982	-
chr4	49644519	49645246	4:49644519-49645246	-
chr4	49646022	49646389	4:49646022-49646389	-
chr4	49647840	49648388	4:49647840-49648388	-
chr4	49650237	49650850	4:49650237-49650850	-
chr4	49651170	49651532	4:49651170-49651532	-
chr4	49652071	49652541	4:49652071-49652541	-
chr4	49657094	49658038	4:49657094-49658038	-
chr4	51796695	51797068	4:51796695-51797068	-
chr4	51797757	51798208	4:51797757-51798208	-
chr4	51805560	51805769	4:51805560-51805769	-
chr4	51811561	51811955	4:51811561-51811955	-
chr4	51814053	51814279	4:51814053-51814279	-
chr4	51842701	51843428	4:51842701-51843428	ENSG00000109184,ENSG00000250473,ENSG00000272576,ENSG00000243929
chr4	51844556	51844872	4:51844556-51844872	ENSG00000109184,ENSG00000250473
chr4	51855250	51855499	4:51855250-51855499	ENSG00000249337,ENSG00000109184,ENSG00000250473,ENSG00000272576,ENSG00000243929
chr4	51899186	51899475	4:51899186-51899475	ENSG00000109184,ENSG00000250473,ENSG00000272576,ENSG00000243929
chr4	51906295	51906527	4:51906295-51906527	ENSG00000109184,ENSG00000272576,ENSG00000243929
chr4	52011376	52011780	4:52011376-52011780	ENSG00000272576,ENSG00000243929,ENSG00000188993
chr4	52025959	52026311	4:52025959-52026311	ENSG00000272576,ENSG00000243929,ENSG00000188993,ENSG00000163069,ENSG00000251040,ENSG00000163071
chr4	52037885	52038541	4:52037885-52038541	ENSG00000272576,ENSG00000243929,ENSG00000163069,ENSG00000251040,ENSG00000163071
chr4	52051167	52051698	4:52051167-52051698	ENSG00000243929,ENSG00000251040,ENSG00000163071
chr4	52250208	52250674	4:52250208-52250674	ENSG00000272576,ENSG00000243929,ENSG00000287999,ENSG00000251286,ENSG00000199924,ENSG00000199901,ENSG00000248115
chr4	52260448	52261148	4:52260448-52261148	ENSG00000243929,ENSG00000287999,ENSG00000251286,ENSG00000199924
chr4	52464989	52465450	4:52464989-52465450	ENSG00000287999,ENSG00000251286,ENSG00000199924,ENSG00000199901
chr4	52638798	52639117	4:52638798-52639117	ENSG00000287999,ENSG00000251286,ENSG00000199924,ENSG00000109189,ENSG00000248866,ENSG00000260120,ENSG00000199901,ENSG00000248115
chr4	52658821	52659782	4:52658821-52659782	ENSG00000287999,ENSG00000109189,ENSG00000248866,ENSG00000260120
chr4	52659975	52660180	4:52659975-52660180	ENSG00000287999,ENSG00000109189,ENSG00000248866,ENSG00000260120
chr4	52696380	52696595	4:52696380-52696595	ENSG00000260120
chr4	52712103	52712925	4:52712103-52712925	ENSG00000287999,ENSG00000260120,ENSG00000226950,ENSG00000250302,ENSG00000264585,ENSG00000286161,ENSG00000212588,ENSG00000248375
chr4	52721928	52722774	4:52721928-52722774	ENSG00000287999,ENSG00000260120,ENSG00000226950,ENSG00000250302,ENSG00000264585,ENSG00000286161,ENSG00000212588,ENSG00000248375,ENSG00000212490,ENSG00000199901,ENSG00000248115
chr4	52750874	52751392	4:52750874-52751392	ENSG00000250302,ENSG00000226887,ENSG00000212490,ENSG00000199901
chr4	52844020	52844347	4:52844020-52844347	ENSG00000287999,ENSG00000251286,ENSG00000199924,ENSG00000260120,ENSG00000250302,ENSG00000226887,ENSG00000212490,ENSG00000199901,ENSG00000128045,ENSG00000248115
chr4	52852774	52852960	4:52852774-52852960	ENSG00000287999,ENSG00000199901,ENSG00000128045,ENSG00000248115
chr4	52853534	52853713	4:52853534-52853713	ENSG00000199901,ENSG00000128045,ENSG00000248115
chr4	52861804	52862737	4:52861804-52862737	ENSG00000287999,ENSG00000251286,ENSG00000260120,ENSG00000250302,ENSG00000199901,ENSG00000128045,ENSG00000248115
chr4	52983712	52983919	4:52983712-52983919	ENSG00000287999,ENSG00000260120,ENSG00000199901,ENSG00000248115
chr4	53011331	53011664	4:53011331-53011664	-
chr4	53012856	53013074	4:53012856-53013074	ENSG00000287999,ENSG00000248115,ENSG00000250930
chr4	53090043	53090269	4:53090043-53090269	-
chr4	53173500	53173818	4:53173500-53173818	ENSG00000250930
chr4	53197163	53197625	4:53197163-53197625	ENSG00000250930
chr4	53233015	53233602	4:53233015-53233602	ENSG00000199924,ENSG00000248115,ENSG00000250930,ENSG00000173966
chr4	53265051	53265257	4:53265051-53265257	ENSG00000207385,ENSG00000250930
chr4	53307638	53308010	4:53307638-53308010	-
chr4	53308497	53308729	4:53308497-53308729	-
chr4	53329281	53329492	4:53329281-53329492	-
chr4	53365489	53366468	4:53365489-53366468	ENSG00000184178,ENSG00000145216,ENSG00000282278
chr4	53377407	53378105	4:53377407-53378105	ENSG00000184178,ENSG00000145216,ENSG00000282278
chr4	53601228	53601767	4:53601228-53601767	ENSG00000072201,ENSG00000250930,ENSG00000173966,ENSG00000248494
chr4	53696180	53696385	4:53696180-53696385	ENSG00000072201,ENSG00000249341
chr4	53702409	53702988	4:53702409-53702988	ENSG00000072201,ENSG00000250930,ENSG00000173966,ENSG00000249341
chr4	53748191	53748843	4:53748191-53748843	ENSG00000250930,ENSG00000173966
chr4	53892717	53893031	4:53892717-53893031	ENSG00000249706
chr4	53929967	53930409	4:53929967-53930409	ENSG00000250815,ENSG00000242670
chr4	53994449	53994686	4:53994449-53994686	ENSG00000229585,ENSG00000272650,ENSG00000251105
chr4	54032377	54032859	4:54032377-54032859	ENSG00000287534,ENSG00000251105
chr4	54056515	54056843	4:54056515-54056843	ENSG00000109220,ENSG00000269506,ENSG00000287534,ENSG00000251105
chr4	54063781	54064055	4:54063781-54064055	ENSG00000109220,ENSG00000269506,ENSG00000287534,ENSG00000251105
chr4	54064291	54064980	4:54064291-54064980	ENSG00000109220,ENSG00000269506,ENSG00000287534,ENSG00000251105,ENSG00000250147
chr4	54091576	54092468	4:54091576-54092468	ENSG00000287534,ENSG00000251105,ENSG00000250147,ENSG00000180613
chr4	54100057	54101106	4:54100057-54101106	ENSG00000251105,ENSG00000250147,ENSG00000180613
chr4	54154923	54155141	4:54154923-54155141	-
chr4	54217943	54218274	4:54217943-54218274	ENSG00000250815,ENSG00000242670,ENSG00000134853
chr4	54226267	54226596	4:54226267-54226596	ENSG00000242670,ENSG00000134853
chr4	54227970	54228211	4:54227970-54228211	ENSG00000242670,ENSG00000134853
chr4	54233125	54233720	4:54233125-54233720	ENSG00000250930,ENSG00000250815,ENSG00000242670,ENSG00000134853
chr4	54315684	54315994	4:54315684-54315994	ENSG00000248184,ENSG00000248518
chr4	54368865	54369123	4:54368865-54369123	ENSG00000248184,ENSG00000248518
chr4	54439789	54440459	4:54439789-54440459	ENSG00000248184,ENSG00000248518,ENSG00000251264
chr4	54539384	54539952	4:54539384-54539952	ENSG00000248518,ENSG00000250456,ENSG00000252815,ENSG00000250646,ENSG00000244034,ENSG00000163440
chr4	54564596	54565101	4:54564596-54565101	ENSG00000250456,ENSG00000252815,ENSG00000244034
chr4	54571243	54571523	4:54571243-54571523	ENSG00000248184,ENSG00000248518,ENSG00000250456,ENSG00000252815,ENSG00000244034
chr4	54633309	54633575	4:54633309-54633575	ENSG00000250456
chr4	54657504	54659142	4:54657504-54659142	ENSG00000250456,ENSG00000157404
chr4	54676438	54676762	4:54676438-54676762	ENSG00000250456
chr4	54687936	54688749	4:54687936-54688749	ENSG00000250456,ENSG00000249727,ENSG00000251256,ENSG00000244034
chr4	54746207	54746708	4:54746207-54746708	ENSG00000248184,ENSG00000250456,ENSG00000157404,ENSG00000249727,ENSG00000251256,ENSG00000252815,ENSG00000250646,ENSG00000244034,ENSG00000206839,ENSG00000163440
chr4	54761752	54762070	4:54761752-54762070	ENSG00000250456,ENSG00000249727,ENSG00000251256,ENSG00000252815,ENSG00000250646,ENSG00000163440
chr4	54780001	54780373	4:54780001-54780373	ENSG00000249727,ENSG00000251256
chr4	54784352	54784539	4:54784352-54784539	ENSG00000249727,ENSG00000251256,ENSG00000252815
chr4	54794156	54794503	4:54794156-54794503	ENSG00000249727,ENSG00000251256
chr4	54801165	54801638	4:54801165-54801638	ENSG00000248184,ENSG00000250456,ENSG00000249727,ENSG00000251256,ENSG00000252815,ENSG00000250646,ENSG00000244034,ENSG00000206839,ENSG00000163440
chr4	54819025	54819468	4:54819025-54819468	ENSG00000249727,ENSG00000251256,ENSG00000252815,ENSG00000250646,ENSG00000244034,ENSG00000163440
chr4	54908676	54909243	4:54908676-54909243	ENSG00000248184,ENSG00000250456,ENSG00000249727,ENSG00000251256,ENSG00000248317,ENSG00000252815,ENSG00000250646,ENSG00000244034,ENSG00000206839,ENSG00000250464,ENSG00000238585,ENSG00000163440
chr4	54913853	54914352	4:54913853-54914352	ENSG00000249727,ENSG00000251256,ENSG00000252815,ENSG00000250646,ENSG00000244034
chr4	54929498	54929681	4:54929498-54929681	ENSG00000249727,ENSG00000251256,ENSG00000248317,ENSG00000252815,ENSG00000250646
chr4	54930294	54930719	4:54930294-54930719	ENSG00000248317,ENSG00000252815,ENSG00000250646,ENSG00000244034
chr4	54941992	54943060	4:54941992-54943060	ENSG00000249727,ENSG00000251256,ENSG00000248317,ENSG00000252815,ENSG00000250646,ENSG00000244034
chr4	54971491	54971806	4:54971491-54971806	ENSG00000244422,ENSG00000252815,ENSG00000250646,ENSG00000244034,ENSG00000206839,ENSG00000250464
chr4	55125223	55125704	4:55125223-55125704	ENSG00000252815,ENSG00000250646,ENSG00000244034,ENSG00000128052
chr4	55157640	55157933	4:55157640-55157933	ENSG00000252815,ENSG00000250646,ENSG00000244034,ENSG00000287060,ENSG00000239545,ENSG00000250812,ENSG00000206839
chr4	55242375	55242913	4:55242375-55242913	ENSG00000252815,ENSG00000250646,ENSG00000244034,ENSG00000239545,ENSG00000250812,ENSG00000206839,ENSG00000250464,ENSG00000273257,ENSG00000238585,ENSG00000163440,ENSG00000251923
chr4	55328161	55328624	4:55328161-55328624	-
chr4	55336255	55336931	4:55336255-55336931	ENSG00000206839,ENSG00000250464,ENSG00000128039,ENSG00000288695,ENSG00000251111,ENSG00000249700,ENSG00000273257,ENSG00000238585,ENSG00000163440
chr4	55346029	55346869	4:55346029-55346869	ENSG00000206839,ENSG00000250464,ENSG00000128039,ENSG00000288695,ENSG00000251111,ENSG00000249700,ENSG00000273257,ENSG00000134851,ENSG00000134852,ENSG00000238585,ENSG00000272969,ENSG00000163440
chr4	55395478	55396611	4:55395478-55396611	ENSG00000128039,ENSG00000288695,ENSG00000249700,ENSG00000273257,ENSG00000134851,ENSG00000239040,ENSG00000238585
chr4	55409567	55409789	4:55409567-55409789	ENSG00000249700,ENSG00000273257,ENSG00000134851,ENSG00000239040,ENSG00000238585
chr4	55545933	55547384	4:55545933-55547384	ENSG00000250464,ENSG00000249700,ENSG00000273257,ENSG00000134851,ENSG00000134852,ENSG00000238585,ENSG00000223305,ENSG00000272969,ENSG00000163440
chr4	55635774	55636377	4:55635774-55636377	ENSG00000238585,ENSG00000163440,ENSG00000109255
chr4	55819615	55819926	4:55819615-55819926	ENSG00000238585,ENSG00000163440,ENSG00000251923,ENSG00000250821
chr4	55853289	55854041	4:55853289-55854041	ENSG00000238585,ENSG00000163440,ENSG00000251923,ENSG00000090989,ENSG00000286599
chr4	55884017	55884390	4:55884017-55884390	ENSG00000238585,ENSG00000251923,ENSG00000090989,ENSG00000202358,ENSG00000286599
chr4	55938384	55938858	4:55938384-55938858	ENSG00000238585,ENSG00000163440,ENSG00000251923,ENSG00000286599,ENSG00000287382,ENSG00000174799,ENSG00000252489,ENSG00000250324,ENSG00000242083
chr4	55947271	55947715	4:55947271-55947715	ENSG00000286599,ENSG00000287382,ENSG00000174799,ENSG00000252489,ENSG00000250324,ENSG00000242083
chr4	55948488	55949207	4:55948488-55949207	ENSG00000286599,ENSG00000287382,ENSG00000174799,ENSG00000252489,ENSG00000250324,ENSG00000242083
chr4	56048700	56049822	4:56048700-56049822	ENSG00000109265,ENSG00000200741,ENSG00000252489,ENSG00000250324,ENSG00000242083
chr4	56086139	56086380	4:56086139-56086380	ENSG00000200741
chr4	56229784	56230406	4:56229784-56230406	ENSG00000200741,ENSG00000252489,ENSG00000250324
chr4	56301486	56301795	4:56301486-56301795	ENSG00000109265,ENSG00000252489,ENSG00000286093,ENSG00000250324,ENSG00000242083
chr4	56386897	56387701	4:56386897-56387701	ENSG00000250324,ENSG00000157426,ENSG00000242083,ENSG00000269921,ENSG00000128059,ENSG00000270147,ENSG00000283156,ENSG00000128050
chr4	56425069	56425299	4:56425069-56425299	ENSG00000242083,ENSG00000128059,ENSG00000270147,ENSG00000283156,ENSG00000128050
chr4	56435099	56436473	4:56435099-56436473	ENSG00000242083,ENSG00000128059,ENSG00000270147,ENSG00000283156,ENSG00000128050,ENSG00000174780
chr4	56467334	56467985	4:56467334-56467985	ENSG00000250324,ENSG00000242083,ENSG00000128059,ENSG00000270147,ENSG00000283156,ENSG00000128050,ENSG00000174780
chr4	56505343	56505868	4:56505343-56505868	ENSG00000250324,ENSG00000242083,ENSG00000270147,ENSG00000283156,ENSG00000174780,ENSG00000196503,ENSG00000249693,ENSG00000241250
chr4	56530512	56530720	4:56530512-56530720	ENSG00000249693
chr4	56544589	56545139	4:56544589-56545139	ENSG00000250324,ENSG00000242083,ENSG00000270147,ENSG00000283156,ENSG00000196503,ENSG00000249693,ENSG00000241250
chr4	56586611	56586800	4:56586611-56586800	ENSG00000248590,ENSG00000241250
chr4	56612457	56612656	4:56612457-56612656	ENSG00000248590,ENSG00000280285,ENSG00000241250
chr4	56654986	56656504	4:56654986-56656504	ENSG00000171476,ENSG00000280285,ENSG00000241250
chr4	56681135	56681654	4:56681135-56681654	ENSG00000171476,ENSG00000280285,ENSG00000241250
chr4	56757604	56758478	4:56757604-56758478	ENSG00000280285,ENSG00000241250,ENSG00000227040
chr4	56796393	56796703	4:56796393-56796703	ENSG00000280285,ENSG00000241250,ENSG00000240545,ENSG00000265894,ENSG00000278226
chr4	56800064	56800421	4:56800064-56800421	ENSG00000242083,ENSG00000280285,ENSG00000241250,ENSG00000240545,ENSG00000265894,ENSG00000128040,ENSG00000278226,ENSG00000251799
chr4	56803566	56803760	4:56803566-56803760	ENSG00000280285,ENSG00000241250,ENSG00000240545,ENSG00000265894,ENSG00000278226
chr4	56821351	56821755	4:56821351-56821755	ENSG00000241250,ENSG00000265894,ENSG00000128040,ENSG00000278226,ENSG00000251799
chr4	56821954	56822140	4:56821954-56822140	ENSG00000128040,ENSG00000278226,ENSG00000251799
chr4	56836567	56836995	4:56836567-56836995	ENSG00000242083,ENSG00000280285,ENSG00000241250,ENSG00000128040,ENSG00000278226,ENSG00000269949
chr4	56871016	56871867	4:56871016-56871867	ENSG00000242083,ENSG00000241250,ENSG00000084093,ENSG00000269949,ENSG00000251703
chr4	56907530	56908106	4:56907530-56908106	ENSG00000084093,ENSG00000269949,ENSG00000084092,ENSG00000047315,ENSG00000251703
chr4	56908319	56909374	4:56908319-56909374	ENSG00000084093,ENSG00000269949,ENSG00000084092,ENSG00000047315,ENSG00000251703
chr4	56930850	56931071	4:56930850-56931071	ENSG00000269949,ENSG00000251703
chr4	56976626	56978157	4:56976626-56978157	ENSG00000084093,ENSG00000269949,ENSG00000084092,ENSG00000047315,ENSG00000251703
chr4	57038207	57038443	4:57038207-57038443	ENSG00000269949,ENSG00000047315,ENSG00000251703,ENSG00000250384,ENSG00000250192,ENSG00000243920,ENSG00000248505
chr4	57109817	57111379	4:57109817-57111379	ENSG00000251703,ENSG00000163453,ENSG00000250384,ENSG00000245067,ENSG00000287369,ENSG00000250192
chr4	57131396	57131751	4:57131396-57131751	ENSG00000251703,ENSG00000250384,ENSG00000250192,ENSG00000243920
chr4	57132121	57132435	4:57132121-57132435	ENSG00000251703,ENSG00000250384,ENSG00000250192,ENSG00000243920
chr4	57163485	57164371	4:57163485-57164371	ENSG00000251703,ENSG00000250384,ENSG00000245067,ENSG00000250192,ENSG00000243920,ENSG00000248505,ENSG00000251459,ENSG00000251049,ENSG00000250333,ENSG00000248660,ENSG00000249105,ENSG00000250340
chr4	57194453	57194728	4:57194453-57194728	ENSG00000245067,ENSG00000243920,ENSG00000248505,ENSG00000251459,ENSG00000250333
chr4	57535775	57535967	4:57535775-57535967	ENSG00000243920,ENSG00000248505,ENSG00000251459,ENSG00000251049,ENSG00000250333,ENSG00000249105
chr4	57720663	57720960	4:57720663-57720960	ENSG00000251459,ENSG00000251049,ENSG00000250333,ENSG00000249831
chr4	57854684	57855281	4:57854684-57855281	ENSG00000243920,ENSG00000248505,ENSG00000251459,ENSG00000251049,ENSG00000250333,ENSG00000285998,ENSG00000248660,ENSG00000249105,ENSG00000250340,ENSG00000250078,ENSG00000251339,ENSG00000249382,ENSG00000251266,ENSG00000250375,ENSG00000286097,ENSG00000249111
chr4	57943790	57943992	4:57943790-57943992	ENSG00000243920,ENSG00000248505,ENSG00000251459,ENSG00000251049,ENSG00000250333,ENSG00000248660,ENSG00000249105,ENSG00000250340,ENSG00000250078,ENSG00000251339,ENSG00000249382,ENSG00000251266
chr4	59458302	59458499	4:59458302-59458499	ENSG00000243920,ENSG00000249105,ENSG00000250340,ENSG00000250078,ENSG00000251339,ENSG00000249382,ENSG00000251266,ENSG00000250375,ENSG00000286097,ENSG00000249111,ENSG00000287174,ENSG00000283043
chr4	59518391	59518912	4:59518391-59518912	ENSG00000250340,ENSG00000250078,ENSG00000251339,ENSG00000249382,ENSG00000251266,ENSG00000250375,ENSG00000286097,ENSG00000249111,ENSG00000199780,ENSG00000287174,ENSG00000283043
chr4	59553250	59553947	4:59553250-59553947	ENSG00000243920,ENSG00000248505,ENSG00000251459,ENSG00000250333,ENSG00000248660,ENSG00000249105,ENSG00000250340,ENSG00000250078,ENSG00000251339,ENSG00000249382,ENSG00000251266,ENSG00000250375,ENSG00000286097,ENSG00000249111,ENSG00000199780,ENSG00000249392,ENSG00000249892,ENSG00000287174,ENSG00000283043
chr4	59559981	59560600	4:59559981-59560600	ENSG00000243920,ENSG00000251049,ENSG00000248660,ENSG00000250340,ENSG00000250078,ENSG00000251339,ENSG00000249382,ENSG00000251266,ENSG00000250375,ENSG00000286097,ENSG00000249111,ENSG00000199780,ENSG00000249392,ENSG00000249892,ENSG00000287174,ENSG00000283043
chr4	59570962	59571386	4:59570962-59571386	ENSG00000243920,ENSG00000251459,ENSG00000248660,ENSG00000249105,ENSG00000250340,ENSG00000250078,ENSG00000251339,ENSG00000249382,ENSG00000251266,ENSG00000250375,ENSG00000286097,ENSG00000249111,ENSG00000199780,ENSG00000249392,ENSG00000249892,ENSG00000287174,ENSG00000283043
chr4	59649296	59649657	4:59649296-59649657	ENSG00000251339,ENSG00000249382,ENSG00000251266,ENSG00000250375,ENSG00000286097,ENSG00000249111,ENSG00000249392,ENSG00000287174,ENSG00000283043
chr4	59655904	59656403	4:59655904-59656403	ENSG00000243920,ENSG00000248505,ENSG00000251459,ENSG00000251049,ENSG00000250333,ENSG00000249105,ENSG00000250340,ENSG00000250078,ENSG00000251339,ENSG00000249382,ENSG00000251266,ENSG00000250375,ENSG00000286097,ENSG00000249111,ENSG00000199780,ENSG00000249392,ENSG00000249892,ENSG00000201676,ENSG00000201775,ENSG00000287174,ENSG00000283043
chr4	59673603	59673822	4:59673603-59673822	ENSG00000248660,ENSG00000250340,ENSG00000250078,ENSG00000251339,ENSG00000249382,ENSG00000251266,ENSG00000250375,ENSG00000286097,ENSG00000249111,ENSG00000249392,ENSG00000249892,ENSG00000287174,ENSG00000283043
chr4	59678220	59678459	4:59678220-59678459	ENSG00000250340,ENSG00000250078,ENSG00000251339,ENSG00000249382,ENSG00000251266,ENSG00000250375,ENSG00000286097,ENSG00000249111,ENSG00000249392,ENSG00000249892,ENSG00000287174,ENSG00000283043
chr4	59704775	59705008	4:59704775-59705008	ENSG00000250340,ENSG00000250078,ENSG00000251339,ENSG00000249382,ENSG00000251266,ENSG00000250375,ENSG00000286097,ENSG00000249111,ENSG00000249392,ENSG00000249892,ENSG00000287174,ENSG00000283043
chr4	59705709	59705893	4:59705709-59705893	ENSG00000243920,ENSG00000250078,ENSG00000251339,ENSG00000249382,ENSG00000251266,ENSG00000250375,ENSG00000249111,ENSG00000249892,ENSG00000287174,ENSG00000283043
chr4	59812391	59812591	4:59812391-59812591	ENSG00000250078,ENSG00000251339,ENSG00000249382,ENSG00000251266,ENSG00000250375,ENSG00000286097,ENSG00000249111,ENSG00000249892,ENSG00000201676,ENSG00000201775,ENSG00000287174,ENSG00000283043
chr4	59818634	59819080	4:59818634-59819080	ENSG00000251459,ENSG00000250340,ENSG00000250078,ENSG00000251339,ENSG00000249382,ENSG00000251266,ENSG00000250375,ENSG00000286097,ENSG00000249111,ENSG00000249892,ENSG00000201676,ENSG00000201775,ENSG00000287174,ENSG00000283043
chr4	60201212	60201525	4:60201212-60201525	ENSG00000248660,ENSG00000249105,ENSG00000250340,ENSG00000250078,ENSG00000251339,ENSG00000249382,ENSG00000251266,ENSG00000250375,ENSG00000286097,ENSG00000249111,ENSG00000287174,ENSG00000283043
chr4	60464148	60464359	4:60464148-60464359	ENSG00000248660,ENSG00000250078,ENSG00000249382,ENSG00000250375,ENSG00000286097,ENSG00000249111,ENSG00000283043,ENSG00000249066,ENSG00000240152,ENSG00000248692,ENSG00000225405,ENSG00000288659,ENSG00000241344,ENSG00000250249,ENSG00000288567,ENSG00000248847
chr4	60572531	60572854	4:60572531-60572854	ENSG00000250375,ENSG00000286097,ENSG00000283043,ENSG00000249066,ENSG00000265829,ENSG00000240152,ENSG00000248692,ENSG00000225405,ENSG00000288659,ENSG00000241344,ENSG00000250249,ENSG00000288567,ENSG00000180673
chr4	60657748	60658227	4:60657748-60658227	ENSG00000249066,ENSG00000265829,ENSG00000240152,ENSG00000225405,ENSG00000288659,ENSG00000250249,ENSG00000288567
chr4	60805800	60806157	4:60805800-60806157	ENSG00000249066,ENSG00000248237,ENSG00000265829,ENSG00000240152,ENSG00000205682,ENSG00000226439,ENSG00000248692,ENSG00000225405,ENSG00000288659,ENSG00000241344,ENSG00000250249,ENSG00000288567
chr4	60812915	60813280	4:60812915-60813280	ENSG00000250375,ENSG00000286097,ENSG00000287174,ENSG00000283043,ENSG00000249066,ENSG00000248237,ENSG00000265829,ENSG00000240152,ENSG00000205682,ENSG00000226439,ENSG00000248692,ENSG00000225405,ENSG00000288659,ENSG00000241344,ENSG00000250249,ENSG00000288567,ENSG00000248847,ENSG00000248336,ENSG00000180673
chr4	60814339	60814629	4:60814339-60814629	ENSG00000249066,ENSG00000248237,ENSG00000265829,ENSG00000240152,ENSG00000205682,ENSG00000226439,ENSG00000248692,ENSG00000225405,ENSG00000288659,ENSG00000241344,ENSG00000250249,ENSG00000288567,ENSG00000248847,ENSG00000180673
chr4	60891542	60891827	4:60891542-60891827	ENSG00000249066,ENSG00000248237,ENSG00000265829,ENSG00000240152,ENSG00000248692,ENSG00000225405,ENSG00000241344,ENSG00000250249
chr4	61200148	61200943	4:61200148-61200943	ENSG00000240152,ENSG00000150471,ENSG00000241261,ENSG00000205682
chr4	61201308	61201533	4:61201308-61201533	ENSG00000240152,ENSG00000150471,ENSG00000241261
chr4	61273354	61273710	4:61273354-61273710	ENSG00000265829,ENSG00000240152,ENSG00000241261,ENSG00000205682,ENSG00000226439,ENSG00000248692,ENSG00000225405,ENSG00000288659,ENSG00000241344,ENSG00000250249,ENSG00000288567,ENSG00000248847,ENSG00000248336,ENSG00000180673
chr4	61391168	61391396	4:61391168-61391396	ENSG00000240152,ENSG00000205682,ENSG00000226439,ENSG00000248692,ENSG00000225405,ENSG00000288659,ENSG00000241344,ENSG00000250249,ENSG00000248847
chr4	61873257	61873511	4:61873257-61873511	ENSG00000240152,ENSG00000205682,ENSG00000226439,ENSG00000202169,ENSG00000248692,ENSG00000225405,ENSG00000288659,ENSG00000241344,ENSG00000250249,ENSG00000288567,ENSG00000248847,ENSG00000248336,ENSG00000180673
chr4	61877976	61878185	4:61877976-61878185	ENSG00000240152,ENSG00000205682,ENSG00000226439,ENSG00000202169,ENSG00000248692,ENSG00000225405,ENSG00000288659,ENSG00000241344,ENSG00000250249,ENSG00000288567,ENSG00000248847,ENSG00000248336,ENSG00000180673,ENSG00000251055
chr4	62595405	62596029	4:62595405-62596029	ENSG00000240152,ENSG00000205682,ENSG00000226439,ENSG00000248692,ENSG00000225405,ENSG00000288659,ENSG00000241344,ENSG00000250249,ENSG00000288567,ENSG00000248847,ENSG00000248336,ENSG00000180673,ENSG00000251055,ENSG00000231442,ENSG00000244669,ENSG00000250768,ENSG00000252104
chr4	63275141	63275430	4:63275141-63275430	ENSG00000248692,ENSG00000225405,ENSG00000288659,ENSG00000241344,ENSG00000250249,ENSG00000248336,ENSG00000180673,ENSG00000251055,ENSG00000231442,ENSG00000286664,ENSG00000250768,ENSG00000252104,ENSG00000205678
chr4	63423870	63424070	4:63423870-63424070	ENSG00000241344,ENSG00000250249,ENSG00000288567,ENSG00000180673,ENSG00000251055,ENSG00000231442,ENSG00000286664,ENSG00000244669,ENSG00000250768,ENSG00000252104,ENSG00000205678
chr4	63533120	63533338	4:63533120-63533338	ENSG00000231442,ENSG00000250775,ENSG00000250768
chr4	63540659	63540916	4:63540659-63540916	ENSG00000180673,ENSG00000251055,ENSG00000231442,ENSG00000250775,ENSG00000250768,ENSG00000252104
chr4	64266414	64266632	4:64266414-64266632	ENSG00000286664,ENSG00000250768,ENSG00000252104,ENSG00000205678
chr4	64597571	64597755	4:64597571-64597755	ENSG00000286664,ENSG00000244669,ENSG00000248328,ENSG00000249045,ENSG00000248259,ENSG00000250169,ENSG00000249893,ENSG00000251385,ENSG00000251430,ENSG00000250768,ENSG00000252104
chr4	64640571	64640934	4:64640571-64640934	ENSG00000244099,ENSG00000236562,ENSG00000272304,ENSG00000251527,ENSG00000222765,ENSG00000243199,ENSG00000286664,ENSG00000244669,ENSG00000248328,ENSG00000249045,ENSG00000248259,ENSG00000250169,ENSG00000249893,ENSG00000251385,ENSG00000251430,ENSG00000250768,ENSG00000252104,ENSG00000205678
chr4	64688850	64689036	4:64688850-64689036	ENSG00000244099,ENSG00000272304,ENSG00000249413,ENSG00000251527,ENSG00000222765,ENSG00000248479,ENSG00000243199,ENSG00000248998,ENSG00000248447,ENSG00000286664,ENSG00000244669,ENSG00000248328,ENSG00000249045,ENSG00000248259,ENSG00000250169,ENSG00000249893,ENSG00000251385,ENSG00000251430,ENSG00000250768,ENSG00000252104,ENSG00000205678
chr4	65004449	65004629	4:65004449-65004629	ENSG00000251527,ENSG00000222765,ENSG00000248479,ENSG00000243199,ENSG00000248998,ENSG00000248447,ENSG00000250125,ENSG00000286664,ENSG00000244669
chr4	65021189	65021603	4:65021189-65021603	ENSG00000248447,ENSG00000250125,ENSG00000286664
chr4	65195299	65195667	4:65195299-65195667	ENSG00000244099,ENSG00000236562,ENSG00000272304,ENSG00000249413,ENSG00000251527,ENSG00000222765,ENSG00000248479,ENSG00000243199,ENSG00000285711,ENSG00000249351,ENSG00000248998,ENSG00000248447,ENSG00000286664,ENSG00000244669,ENSG00000250768,ENSG00000252104
chr4	65215306	65215594	4:65215306-65215594	ENSG00000272304,ENSG00000249413,ENSG00000251527,ENSG00000222765,ENSG00000248479,ENSG00000243199,ENSG00000285711,ENSG00000249351,ENSG00000248998,ENSG00000248447,ENSG00000286664,ENSG00000244669
chr4	65670310	65670821	4:65670310-65670821	ENSG00000249413,ENSG00000251527,ENSG00000222765,ENSG00000248479,ENSG00000250846,ENSG00000243199,ENSG00000145242
chr4	66243748	66243961	4:66243748-66243961	ENSG00000244099,ENSG00000221563,ENSG00000287383,ENSG00000236562,ENSG00000272304,ENSG00000249413,ENSG00000251527,ENSG00000222765,ENSG00000248479,ENSG00000243199,ENSG00000286664,ENSG00000244669
chr4	66285130	66285323	4:66285130-66285323	ENSG00000244099,ENSG00000221563,ENSG00000287383,ENSG00000236562,ENSG00000272304,ENSG00000249413,ENSG00000251527,ENSG00000222765,ENSG00000248479,ENSG00000243199,ENSG00000286664
chr4	66561216	66561693	4:66561216-66561693	ENSG00000252890,ENSG00000244099,ENSG00000287383,ENSG00000236562,ENSG00000272304,ENSG00000249413,ENSG00000251527,ENSG00000222765,ENSG00000248479,ENSG00000243199,ENSG00000286664
chr4	66680303	66680486	4:66680303-66680486	ENSG00000252890,ENSG00000244099,ENSG00000287383,ENSG00000236562,ENSG00000272304,ENSG00000249413,ENSG00000251527,ENSG00000222765,ENSG00000243199,ENSG00000286664,ENSG00000244669
chr4	66711787	66712371	4:66711787-66712371	ENSG00000252890,ENSG00000244099,ENSG00000287383,ENSG00000236562,ENSG00000272304,ENSG00000249413,ENSG00000251527,ENSG00000222765,ENSG00000243199,ENSG00000244669
chr4	66766711	66767020	4:66766711-66767020	ENSG00000252890,ENSG00000244099,ENSG00000287383,ENSG00000236562,ENSG00000249413,ENSG00000251527,ENSG00000222765,ENSG00000248479,ENSG00000243199,ENSG00000286664
chr4	66949484	66949758	4:66949484-66949758	ENSG00000252890,ENSG00000244099,ENSG00000236562,ENSG00000272304,ENSG00000249413,ENSG00000251527,ENSG00000222765,ENSG00000248479,ENSG00000243199
chr4	67088062	67088251	4:67088062-67088251	ENSG00000252890,ENSG00000244099,ENSG00000287383,ENSG00000236562,ENSG00000272304,ENSG00000251527,ENSG00000222765,ENSG00000243199,ENSG00000286664
chr4	67160488	67160682	4:67160488-67160682	ENSG00000252890,ENSG00000244099,ENSG00000236562,ENSG00000272304
chr4	67327280	67327496	4:67327280-67327496	ENSG00000196620,ENSG00000251424,ENSG00000250566,ENSG00000252890,ENSG00000244099,ENSG00000272304,ENSG00000249413,ENSG00000251527,ENSG00000222765,ENSG00000248479,ENSG00000243199,ENSG00000286664
chr4	67380920	67381213	4:67380920-67381213	-
chr4	67398581	67401029	4:67398581-67401029	ENSG00000251074,ENSG00000196620,ENSG00000248635,ENSG00000250376,ENSG00000251236,ENSG00000109181,ENSG00000251529,ENSG00000248547,ENSG00000272626,ENSG00000249985,ENSG00000135220,ENSG00000251101,ENSG00000249472,ENSG00000197888,ENSG00000250566,ENSG00000215127,ENSG00000283131,ENSG00000227725,ENSG00000202374,ENSG00000109163,ENSG00000270292,ENSG00000274759,ENSG00000250075,ENSG00000252890,ENSG00000244099,ENSG00000236562,ENSG00000272304,ENSG00000249413,ENSG00000251527,ENSG00000222765,ENSG00000248479,ENSG00000243199
chr4	67428953	67429297	4:67428953-67429297	ENSG00000250030,ENSG00000274759,ENSG00000206629,ENSG00000250075
chr4	67450936	67451116	4:67450936-67451116	ENSG00000250030,ENSG00000274759
chr4	67465347	67465564	4:67465347-67465564	ENSG00000274759,ENSG00000250075
chr4	67477216	67477655	4:67477216-67477655	ENSG00000251074,ENSG00000248635,ENSG00000250376,ENSG00000109181,ENSG00000251424,ENSG00000249235,ENSG00000272626,ENSG00000249985,ENSG00000251101,ENSG00000249472,ENSG00000197888,ENSG00000250566,ENSG00000185873,ENSG00000215127,ENSG00000202374,ENSG00000109163,ENSG00000270292,ENSG00000270228,ENSG00000250656,ENSG00000270257,ENSG00000279464,ENSG00000145241,ENSG00000250030,ENSG00000274759,ENSG00000250075,ENSG00000249413,ENSG00000222765
chr4	67512745	67512949	4:67512745-67512949	ENSG00000270257,ENSG00000145241
chr4	67531372	67531933	4:67531372-67531933	ENSG00000250376,ENSG00000251101,ENSG00000249472,ENSG00000197888,ENSG00000250566,ENSG00000248122,ENSG00000249531,ENSG00000227725,ENSG00000202374,ENSG00000109163,ENSG00000270292,ENSG00000270228,ENSG00000250656,ENSG00000270257,ENSG00000033178,ENSG00000279464,ENSG00000035720,ENSG00000145241,ENSG00000274759
chr4	67544855	67545737	4:67544855-67545737	ENSG00000202374,ENSG00000109163,ENSG00000270292,ENSG00000270228,ENSG00000250656,ENSG00000248049,ENSG00000270257,ENSG00000033178,ENSG00000279464,ENSG00000035720,ENSG00000145241
chr4	67558670	67558994	4:67558670-67558994	ENSG00000270228,ENSG00000250656,ENSG00000270257,ENSG00000279464,ENSG00000035720,ENSG00000145241
chr4	67573262	67573473	4:67573262-67573473	ENSG00000109163,ENSG00000270292,ENSG00000270228,ENSG00000250656,ENSG00000270257,ENSG00000279464,ENSG00000035720
chr4	67575375	67575784	4:67575375-67575784	ENSG00000251074,ENSG00000251101,ENSG00000249472,ENSG00000197888,ENSG00000202374,ENSG00000109163,ENSG00000270292,ENSG00000270228,ENSG00000250656,ENSG00000270257,ENSG00000033178,ENSG00000279464,ENSG00000035720
chr4	67581209	67581980	4:67581209-67581980	ENSG00000251236,ENSG00000249235,ENSG00000248613,ENSG00000198277,ENSG00000249735,ENSG00000251101,ENSG00000249472,ENSG00000197888,ENSG00000250566,ENSG00000202374,ENSG00000109163,ENSG00000270292,ENSG00000270228,ENSG00000250656,ENSG00000270257,ENSG00000033178,ENSG00000279464,ENSG00000035720
chr4	67700874	67701537	4:67700874-67701537	ENSG00000202374,ENSG00000109163,ENSG00000270292,ENSG00000270228,ENSG00000250656,ENSG00000248049,ENSG00000270257,ENSG00000033178
chr4	67784525	67784748	4:67784525-67784748	ENSG00000232398,ENSG00000202374,ENSG00000109163,ENSG00000270292,ENSG00000270228,ENSG00000250656
chr4	67889809	67890094	4:67889809-67890094	ENSG00000153802
chr4	67894855	67895058	4:67894855-67895058	ENSG00000283131,ENSG00000153802
chr4	67918574	67918872	4:67918574-67918872	ENSG00000248635,ENSG00000250376,ENSG00000251236,ENSG00000251424,ENSG00000251529,ENSG00000248547,ENSG00000251101,ENSG00000249472,ENSG00000197888,ENSG00000185873,ENSG00000215127,ENSG00000198092,ENSG00000283131,ENSG00000227725,ENSG00000207428,ENSG00000229009,ENSG00000202374,ENSG00000109163,ENSG00000270292,ENSG00000270228
chr4	67928693	67928891	4:67928693-67928891	ENSG00000251074,ENSG00000196620,ENSG00000250376,ENSG00000251424,ENSG00000251529,ENSG00000248547,ENSG00000251101,ENSG00000249472,ENSG00000197888,ENSG00000185873,ENSG00000215127,ENSG00000198092,ENSG00000283131,ENSG00000227725,ENSG00000207428,ENSG00000229009,ENSG00000187054,ENSG00000202374,ENSG00000109163
chr4	67934592	67935137	4:67934592-67935137	ENSG00000251074,ENSG00000196620,ENSG00000248635,ENSG00000250376,ENSG00000251236,ENSG00000109181,ENSG00000251424,ENSG00000249235,ENSG00000251529,ENSG00000248547,ENSG00000248613,ENSG00000272626,ENSG00000249985,ENSG00000198277,ENSG00000135220,ENSG00000251498,ENSG00000249735,ENSG00000250277,ENSG00000213759,ENSG00000248886,ENSG00000249686,ENSG00000251691,ENSG00000135226,ENSG00000249763,ENSG00000251101,ENSG00000249472,ENSG00000197888,ENSG00000250566,ENSG00000248122,ENSG00000249531,ENSG00000248639,ENSG00000185873,ENSG00000250026,ENSG00000215127,ENSG00000198092,ENSG00000283131,ENSG00000227725,ENSG00000207428,ENSG00000229009,ENSG00000187054,ENSG00000153802,ENSG00000232398,ENSG00000202374,ENSG00000109163,ENSG00000270292,ENSG00000270228,ENSG00000250656
chr4	67947721	67947941	4:67947721-67947941	ENSG00000248635,ENSG00000215127,ENSG00000198092,ENSG00000283131,ENSG00000227725,ENSG00000207428,ENSG00000229009,ENSG00000187054
chr4	67988519	67988806	4:67988519-67988806	ENSG00000215127,ENSG00000198092,ENSG00000283131,ENSG00000227725,ENSG00000207428,ENSG00000229009
chr4	68149219	68149524	4:68149219-68149524	ENSG00000251074,ENSG00000196620,ENSG00000109181,ENSG00000251424,ENSG00000248613,ENSG00000249472,ENSG00000185873,ENSG00000250026,ENSG00000215127,ENSG00000198092,ENSG00000283131,ENSG00000227725,ENSG00000207428
chr4	68167155	68167403	4:68167155-68167403	ENSG00000196620,ENSG00000248635,ENSG00000250376,ENSG00000251424,ENSG00000251101,ENSG00000250566,ENSG00000185873,ENSG00000250026,ENSG00000250426,ENSG00000215127,ENSG00000198092,ENSG00000283131,ENSG00000227725,ENSG00000207428
chr4	68175513	68175773	4:68175513-68175773	ENSG00000185873,ENSG00000250026,ENSG00000250426,ENSG00000215127,ENSG00000198092,ENSG00000283131,ENSG00000202374
chr4	68271947	68272427	4:68271947-68272427	ENSG00000251074,ENSG00000196620,ENSG00000248635,ENSG00000250376,ENSG00000251236,ENSG00000109181,ENSG00000251424,ENSG00000249235,ENSG00000251101,ENSG00000249472,ENSG00000197888,ENSG00000250566,ENSG00000162840,ENSG00000248122,ENSG00000249531,ENSG00000248639,ENSG00000250642,ENSG00000185873,ENSG00000250026
chr4	68349749	68350433	4:68349749-68350433	ENSG00000251074,ENSG00000196620,ENSG00000248635,ENSG00000251236,ENSG00000109181,ENSG00000251424,ENSG00000249235,ENSG00000251529,ENSG00000248547,ENSG00000248613,ENSG00000272626,ENSG00000249985,ENSG00000135220,ENSG00000251101,ENSG00000249472,ENSG00000197888,ENSG00000250566,ENSG00000083896,ENSG00000248122,ENSG00000249531,ENSG00000248639,ENSG00000250642,ENSG00000185873
chr4	68373599	68373902	4:68373599-68373902	ENSG00000251074,ENSG00000196620,ENSG00000248635,ENSG00000250376,ENSG00000251424,ENSG00000249235,ENSG00000248613,ENSG00000272626,ENSG00000249985,ENSG00000198277,ENSG00000251101,ENSG00000249472,ENSG00000197888,ENSG00000250566,ENSG00000087128,ENSG00000162840,ENSG00000083896,ENSG00000248122,ENSG00000249531,ENSG00000248639,ENSG00000250642,ENSG00000185873,ENSG00000250026
chr4	68376037	68376440	4:68376037-68376440	ENSG00000251074,ENSG00000196620,ENSG00000109181,ENSG00000251529,ENSG00000248547,ENSG00000268803,ENSG00000251101,ENSG00000249472,ENSG00000197888,ENSG00000250566,ENSG00000162840,ENSG00000248122,ENSG00000249531,ENSG00000248639,ENSG00000250642,ENSG00000185873
chr4	68435997	68436851	4:68435997-68436851	ENSG00000251074,ENSG00000196620,ENSG00000248635,ENSG00000250376,ENSG00000251236,ENSG00000109181,ENSG00000251424,ENSG00000249235,ENSG00000251529,ENSG00000248547,ENSG00000248613,ENSG00000198277,ENSG00000135220,ENSG00000251498,ENSG00000249735,ENSG00000213759,ENSG00000268803,ENSG00000251691,ENSG00000135226,ENSG00000249763,ENSG00000251101,ENSG00000249472,ENSG00000197888,ENSG00000250566,ENSG00000087128,ENSG00000248122,ENSG00000249531,ENSG00000248639,ENSG00000250642,ENSG00000185873
chr4	69026099	69026285	4:69026099-69026285	ENSG00000251074,ENSG00000196620,ENSG00000248635,ENSG00000250376,ENSG00000251236,ENSG00000109181,ENSG00000251424,ENSG00000249235,ENSG00000251529,ENSG00000248547,ENSG00000248613,ENSG00000272626,ENSG00000249985,ENSG00000198277,ENSG00000135220,ENSG00000251498,ENSG00000249735,ENSG00000250277,ENSG00000251685,ENSG00000249890,ENSG00000250919,ENSG00000248763,ENSG00000251427,ENSG00000249472
chr4	69051611	69051867	4:69051611-69051867	ENSG00000248635,ENSG00000250376,ENSG00000251236,ENSG00000109181,ENSG00000251424,ENSG00000249235,ENSG00000251529,ENSG00000248547,ENSG00000248613,ENSG00000272626,ENSG00000249985,ENSG00000198277,ENSG00000135220,ENSG00000251498,ENSG00000249735,ENSG00000250277,ENSG00000171234,ENSG00000248763,ENSG00000250100,ENSG00000251427,ENSG00000249472,ENSG00000250566
chr4	69115194	69115636	4:69115194-69115636	ENSG00000251074,ENSG00000196620,ENSG00000248635,ENSG00000250376,ENSG00000251236,ENSG00000109181,ENSG00000251424,ENSG00000249235,ENSG00000251529,ENSG00000248547,ENSG00000248613,ENSG00000272626,ENSG00000249985,ENSG00000198277,ENSG00000135220,ENSG00000251498,ENSG00000249735,ENSG00000250277,ENSG00000171234,ENSG00000248763,ENSG00000251284,ENSG00000250100,ENSG00000251427,ENSG00000213759,ENSG00000268803,ENSG00000135226,ENSG00000249763,ENSG00000251101,ENSG00000249472,ENSG00000250566
chr4	69178582	69179210	4:69178582-69179210	ENSG00000251074,ENSG00000196620,ENSG00000248635,ENSG00000250376,ENSG00000251236,ENSG00000109181,ENSG00000251424,ENSG00000249235,ENSG00000251529,ENSG00000248547,ENSG00000248613,ENSG00000272626,ENSG00000249985,ENSG00000198277,ENSG00000135220,ENSG00000251498,ENSG00000249735,ENSG00000250277,ENSG00000248763,ENSG00000251284,ENSG00000250100,ENSG00000251427,ENSG00000196472,ENSG00000250696,ENSG00000213759,ENSG00000268803,ENSG00000249686,ENSG00000251691,ENSG00000135226,ENSG00000249763,ENSG00000251101,ENSG00000249472,ENSG00000197888,ENSG00000250566
chr4	69343840	69344051	4:69343840-69344051	ENSG00000250376,ENSG00000251424,ENSG00000251529,ENSG00000248547,ENSG00000135220,ENSG00000213759,ENSG00000268803,ENSG00000173610,ENSG00000271271,ENSG00000248886,ENSG00000156096,ENSG00000249686,ENSG00000250828,ENSG00000250612,ENSG00000251691,ENSG00000135226,ENSG00000249763,ENSG00000250566
chr4	69395829	69396315	4:69395829-69396315	ENSG00000251074,ENSG00000196620,ENSG00000248635,ENSG00000250376,ENSG00000251236,ENSG00000109181,ENSG00000251424,ENSG00000251529,ENSG00000248547,ENSG00000248613,ENSG00000272626,ENSG00000249985,ENSG00000135220,ENSG00000251498,ENSG00000249735,ENSG00000213759,ENSG00000268803,ENSG00000234124,ENSG00000187533,ENSG00000181617,ENSG00000173610,ENSG00000271271,ENSG00000248886,ENSG00000156096,ENSG00000249686,ENSG00000250828,ENSG00000249956,ENSG00000248824,ENSG00000215110,ENSG00000268209,ENSG00000251691,ENSG00000135226,ENSG00000249763,ENSG00000249472,ENSG00000109208
chr4	69575789	69575972	4:69575789-69575972	ENSG00000249235,ENSG00000126550,ENSG00000234124,ENSG00000173610,ENSG00000271271,ENSG00000251177,ENSG00000248886,ENSG00000156096,ENSG00000249686,ENSG00000250828,ENSG00000251691,ENSG00000135226,ENSG00000249763
chr4	69576471	69576744	4:69576471-69576744	ENSG00000126550,ENSG00000173610,ENSG00000271271,ENSG00000251177,ENSG00000248886,ENSG00000156096,ENSG00000249686,ENSG00000250828,ENSG00000251691,ENSG00000135226,ENSG00000249763
chr4	69718338	69718705	4:69718338-69718705	ENSG00000198277,ENSG00000236959,ENSG00000109193,ENSG00000251489,ENSG00000205649,ENSG00000126550,ENSG00000234124,ENSG00000187533,ENSG00000109205,ENSG00000181617,ENSG00000173597,ENSG00000173610,ENSG00000271271,ENSG00000248886,ENSG00000249763,ENSG00000187689,ENSG00000171199,ENSG00000109208,ENSG00000171209
chr4	69825112	69825321	4:69825112-69825321	ENSG00000236959,ENSG00000284695,ENSG00000109193,ENSG00000251489,ENSG00000126549,ENSG00000205649,ENSG00000126550,ENSG00000234124,ENSG00000187533,ENSG00000109205,ENSG00000181617,ENSG00000173597,ENSG00000173610,ENSG00000271271,ENSG00000248886
chr4	69830730	69830947	4:69830730-69830947	ENSG00000236959,ENSG00000284695,ENSG00000109193,ENSG00000251489,ENSG00000126549,ENSG00000205649,ENSG00000126550,ENSG00000234124,ENSG00000187533,ENSG00000109205,ENSG00000173597,ENSG00000173610,ENSG00000271271,ENSG00000249763
chr4	69831662	69832019	4:69831662-69832019	ENSG00000196620,ENSG00000250376,ENSG00000251236,ENSG00000109181,ENSG00000251424,ENSG00000251529,ENSG00000248547,ENSG00000272626,ENSG00000249985,ENSG00000198277,ENSG00000236959,ENSG00000284695,ENSG00000109193,ENSG00000251489,ENSG00000126545,ENSG00000135222,ENSG00000126549,ENSG00000205649,ENSG00000126550,ENSG00000234124,ENSG00000187533,ENSG00000109205,ENSG00000181617,ENSG00000173597,ENSG00000173610,ENSG00000271271,ENSG00000248886,ENSG00000156096,ENSG00000249686,ENSG00000135226,ENSG00000249763,ENSG00000251101,ENSG00000250566,ENSG00000187689,ENSG00000171195,ENSG00000171199,ENSG00000171201,ENSG00000109208,ENSG00000171209
chr4	69923913	69924180	4:69923913-69924180	ENSG00000251489,ENSG00000126545,ENSG00000135222,ENSG00000126549,ENSG00000205649,ENSG00000126550,ENSG00000234124,ENSG00000187533,ENSG00000109205,ENSG00000181617,ENSG00000271271,ENSG00000171201
chr4	69978055	69978237	4:69978055-69978237	ENSG00000251489,ENSG00000126545,ENSG00000135222,ENSG00000126549,ENSG00000205649,ENSG00000126550,ENSG00000234124,ENSG00000187533,ENSG00000109205,ENSG00000181617,ENSG00000271271
chr4	70299760	70299963	4:70299760-70299963	ENSG00000126549,ENSG00000205649,ENSG00000126550,ENSG00000234124,ENSG00000187533,ENSG00000109205,ENSG00000181617,ENSG00000271271,ENSG00000187689,ENSG00000171195,ENSG00000171199,ENSG00000171201,ENSG00000109208,ENSG00000145309,ENSG00000171209
chr4	70558351	70558665	4:70558351-70558665	ENSG00000251489,ENSG00000205649,ENSG00000126550,ENSG00000234124,ENSG00000187533,ENSG00000109205,ENSG00000181617,ENSG00000271271,ENSG00000178522,ENSG00000187689,ENSG00000171195,ENSG00000171199,ENSG00000171201,ENSG00000109208,ENSG00000145309,ENSG00000171209
chr4	70601524	70601704	4:70601524-70601704	ENSG00000234124,ENSG00000181617,ENSG00000286848,ENSG00000178522,ENSG00000187689,ENSG00000171195,ENSG00000171199,ENSG00000171201,ENSG00000109208,ENSG00000171209
chr4	70613358	70613683	4:70613358-70613683	ENSG00000181617,ENSG00000286848,ENSG00000178522,ENSG00000187689,ENSG00000171195
chr4	70619190	70619954	4:70619190-70619954	ENSG00000286848,ENSG00000132464,ENSG00000178522,ENSG00000187689
chr4	70623456	70623857	4:70623456-70623857	ENSG00000286848,ENSG00000132464,ENSG00000178522,ENSG00000187689
chr4	70678395	70678816	4:70678395-70678816	ENSG00000132467,ENSG00000132465,ENSG00000286848
chr4	70687967	70688587	4:70687967-70688587	ENSG00000207007,ENSG00000132463,ENSG00000018189,ENSG00000272986,ENSG00000207058,ENSG00000207448,ENSG00000132467,ENSG00000132465,ENSG00000286848,ENSG00000171199
chr4	70704577	70705877	4:70704577-70705877	ENSG00000018189,ENSG00000272986,ENSG00000207058,ENSG00000207448,ENSG00000132467,ENSG00000286848
chr4	70713706	70714042	4:70713706-70714042	ENSG00000018189,ENSG00000272986,ENSG00000207058,ENSG00000207448
chr4	70734418	70735330	4:70734418-70735330	ENSG00000018189,ENSG00000272986,ENSG00000207058,ENSG00000207448,ENSG00000286848
chr4	70818535	70818873	4:70818535-70818873	ENSG00000207007,ENSG00000132463,ENSG00000018189
chr4	70839006	70840159	4:70839006-70840159	ENSG00000207007,ENSG00000283313,ENSG00000132463
chr4	70844056	70844479	4:70844056-70844479	ENSG00000207007,ENSG00000283313,ENSG00000132463
chr4	70895679	70896354	4:70895679-70896354	ENSG00000173542,ENSG00000207007
chr4	70902018	70902946	4:70902018-70902946	ENSG00000173542,ENSG00000207007,ENSG00000132463
chr4	70926122	70926514	4:70926122-70926514	ENSG00000173542,ENSG00000207007,ENSG00000286848
chr4	70927516	70927857	4:70927516-70927857	-
chr4	70943051	70943541	4:70943051-70943541	ENSG00000207007
chr4	70945216	70945508	4:70945216-70945508	ENSG00000207007
chr4	70970817	70971453	4:70970817-70971453	ENSG00000205649,ENSG00000126550,ENSG00000234124,ENSG00000187533,ENSG00000109205,ENSG00000181617,ENSG00000222236,ENSG00000145321,ENSG00000156136,ENSG00000207007,ENSG00000286848,ENSG00000171195,ENSG00000171199,ENSG00000171201,ENSG00000109208
chr4	70979611	70979904	4:70979611-70979904	ENSG00000156136,ENSG00000207007
chr4	70993305	70993942	4:70993305-70993942	ENSG00000156136
chr4	70994843	70995078	4:70994843-70995078	ENSG00000156136
chr4	71004245	71004793	4:71004245-71004793	ENSG00000156136,ENSG00000286848
chr4	71009952	71010227	4:71009952-71010227	ENSG00000197888,ENSG00000156136,ENSG00000286848
chr4	71045450	71045645	4:71045450-71045645	-
chr4	71095675	71096000	4:71095675-71096000	ENSG00000109205,ENSG00000181617,ENSG00000145321,ENSG00000249170,ENSG00000171195
chr4	71107751	71108078	4:71107751-71108078	ENSG00000205649,ENSG00000234124,ENSG00000187533,ENSG00000109205,ENSG00000181617,ENSG00000135226,ENSG00000056291,ENSG00000248567,ENSG00000222236,ENSG00000145321,ENSG00000270098,ENSG00000249170,ENSG00000187689,ENSG00000171195,ENSG00000171199,ENSG00000171201,ENSG00000109208,ENSG00000171209
chr4	71186341	71188172	4:71186341-71188172	ENSG00000270098,ENSG00000249170,ENSG00000080493
chr4	71275206	71275962	4:71275206-71275962	ENSG00000222236,ENSG00000145321,ENSG00000270098,ENSG00000249170,ENSG00000080493,ENSG00000171199
chr4	71540960	71541380	4:71540960-71541380	ENSG00000126550,ENSG00000187533,ENSG00000109205,ENSG00000181617,ENSG00000056291,ENSG00000248567,ENSG00000222236,ENSG00000145321,ENSG00000270098,ENSG00000249170,ENSG00000187689,ENSG00000171195,ENSG00000171199,ENSG00000171201,ENSG00000109208,ENSG00000145309,ENSG00000171209
chr4	71621037	71621397	4:71621037-71621397	ENSG00000056291,ENSG00000248567,ENSG00000222236,ENSG00000145321,ENSG00000270098,ENSG00000171195,ENSG00000171199
chr4	71713577	71713880	4:71713577-71713880	ENSG00000056291,ENSG00000248567,ENSG00000222236,ENSG00000145321,ENSG00000270098,ENSG00000249170
chr4	71845932	71846134	4:71845932-71846134	ENSG00000056291,ENSG00000248567,ENSG00000222236,ENSG00000145321
chr4	72295925	72296237	4:72295925-72296237	ENSG00000210839,ENSG00000252955,ENSG00000270665,ENSG00000056291,ENSG00000222236,ENSG00000145321
chr4	72303043	72303344	4:72303043-72303344	ENSG00000210839,ENSG00000252955,ENSG00000056291,ENSG00000222236,ENSG00000145321
chr4	72319548	72319939	4:72319548-72319939	ENSG00000210839,ENSG00000252955,ENSG00000270665,ENSG00000250877,ENSG00000156140,ENSG00000056291
chr4	72379348	72379584	4:72379348-72379584	ENSG00000252955,ENSG00000056291
chr4	72400222	72400804	4:72400222-72400804	ENSG00000210839,ENSG00000252955,ENSG00000270665,ENSG00000056291
chr4	72496312	72496522	4:72496312-72496522	ENSG00000210839,ENSG00000252955,ENSG00000270665
chr4	72505341	72506181	4:72505341-72506181	ENSG00000210839,ENSG00000252955,ENSG00000270665,ENSG00000056291
chr4	72531419	72531605	4:72531419-72531605	ENSG00000210839,ENSG00000252955,ENSG00000270665
chr4	72567886	72568498	4:72567886-72568498	ENSG00000252955,ENSG00000270665,ENSG00000156140
chr4	72568991	72569622	4:72568991-72569622	ENSG00000252955,ENSG00000270665,ENSG00000156140
chr4	72679455	72679956	4:72679455-72679956	ENSG00000210839,ENSG00000252955,ENSG00000270665,ENSG00000056291
chr4	72702182	72702457	4:72702182-72702457	ENSG00000210839,ENSG00000252955,ENSG00000270665,ENSG00000056291
chr4	72884219	72884468	4:72884219-72884468	ENSG00000210839,ENSG00000252955,ENSG00000270665,ENSG00000056291
chr4	73069060	73070110	4:73069060-73070110	ENSG00000221639,ENSG00000250220,ENSG00000248641,ENSG00000132466,ENSG00000163626,ENSG00000210839,ENSG00000252955
chr4	73181176	73181618	4:73181176-73181618	ENSG00000250220,ENSG00000248641,ENSG00000132466
chr4	73222656	73223219	4:73222656-73223219	ENSG00000221639,ENSG00000250220,ENSG00000248641,ENSG00000132466
chr4	73237083	73237282	4:73237083-73237282	ENSG00000250220,ENSG00000248641,ENSG00000132466
chr4	73240397	73240871	4:73240397-73240871	ENSG00000221639,ENSG00000250220,ENSG00000248641,ENSG00000132466,ENSG00000210839
chr4	73258373	73259402	4:73258373-73259402	ENSG00000221639,ENSG00000250220,ENSG00000248641,ENSG00000132466,ENSG00000163626,ENSG00000210839
chr4	73308397	73308673	4:73308397-73308673	ENSG00000250436,ENSG00000079557,ENSG00000163631,ENSG00000249976,ENSG00000210839
chr4	73446355	73446583	4:73446355-73446583	ENSG00000249970,ENSG00000250436,ENSG00000079557,ENSG00000081051,ENSG00000163631,ENSG00000249976
chr4	73573835	73574200	4:73573835-73574200	ENSG00000249970,ENSG00000250436,ENSG00000079557,ENSG00000163631,ENSG00000249976
chr4	73590066	73590329	4:73590066-73590329	ENSG00000249970,ENSG00000250436,ENSG00000079557,ENSG00000163631,ENSG00000249976
chr4	73603630	73604275	4:73603630-73604275	ENSG00000249920,ENSG00000249051,ENSG00000169435,ENSG00000249970,ENSG00000250436,ENSG00000079557,ENSG00000163631,ENSG00000249976
chr4	73606506	73607013	4:73606506-73607013	ENSG00000163737,ENSG00000250339,ENSG00000249920,ENSG00000169435,ENSG00000249970,ENSG00000250436,ENSG00000079557,ENSG00000163631,ENSG00000249976
chr4	73620377	73620797	4:73620377-73620797	ENSG00000169435,ENSG00000249970,ENSG00000250436,ENSG00000079557
chr4	73645458	73645726	4:73645458-73645726	ENSG00000163737,ENSG00000250339,ENSG00000249920,ENSG00000169435,ENSG00000249970,ENSG00000250436,ENSG00000079557,ENSG00000163631,ENSG00000249976
chr4	73653553	73654301	4:73653553-73654301	ENSG00000182585,ENSG00000288019,ENSG00000287037,ENSG00000163735,ENSG00000163736,ENSG00000163737,ENSG00000250339,ENSG00000249920,ENSG00000124875,ENSG00000249051,ENSG00000228277,ENSG00000169435,ENSG00000249970,ENSG00000250436,ENSG00000079557,ENSG00000163631,ENSG00000249976
chr4	73662800	73663094	4:73662800-73663094	ENSG00000287037,ENSG00000163735,ENSG00000163736,ENSG00000163737,ENSG00000250339,ENSG00000249920,ENSG00000124875,ENSG00000249051,ENSG00000228277,ENSG00000249970,ENSG00000250436,ENSG00000163631,ENSG00000249976
chr4	73677005	73677579	4:73677005-73677579	ENSG00000288019,ENSG00000287037,ENSG00000163735,ENSG00000163736,ENSG00000163737,ENSG00000250339,ENSG00000249920,ENSG00000124875,ENSG00000249051,ENSG00000228277,ENSG00000249970,ENSG00000250436,ENSG00000079557,ENSG00000163631
chr4	73698262	73698706	4:73698262-73698706	ENSG00000287037,ENSG00000163735,ENSG00000163736,ENSG00000163737,ENSG00000250339,ENSG00000249920,ENSG00000124875,ENSG00000249051,ENSG00000228277,ENSG00000249970,ENSG00000079557
chr4	73729596	73729845	4:73729596-73729845	ENSG00000163736,ENSG00000163737,ENSG00000250339,ENSG00000249920,ENSG00000124875,ENSG00000249051,ENSG00000228277
chr4	73735278	73735585	4:73735278-73735585	ENSG00000287037,ENSG00000163735,ENSG00000163736,ENSG00000163737,ENSG00000250339,ENSG00000249920,ENSG00000124875,ENSG00000249051,ENSG00000169429,ENSG00000228277
chr4	73740585	73740767	4:73740585-73740767	ENSG00000124875,ENSG00000249051,ENSG00000169429,ENSG00000228277
chr4	73853071	73853392	4:73853071-73853392	ENSG00000250339,ENSG00000249920,ENSG00000163739,ENSG00000109272,ENSG00000250550,ENSG00000124875,ENSG00000249051
chr4	73869179	73869653	4:73869179-73869653	ENSG00000163736,ENSG00000163737,ENSG00000250339,ENSG00000249920,ENSG00000163739,ENSG00000109272,ENSG00000250550,ENSG00000124875,ENSG00000249051
chr4	74016073	74016579	4:74016073-74016579	ENSG00000288019,ENSG00000244194,ENSG00000287037,ENSG00000163735,ENSG00000163736,ENSG00000163737,ENSG00000250339,ENSG00000249920,ENSG00000124875
chr4	74037188	74037369	4:74037188-74037369	ENSG00000288019,ENSG00000163734,ENSG00000287037,ENSG00000163735,ENSG00000163736,ENSG00000163737,ENSG00000250339,ENSG00000249920
chr4	74038306	74039430	4:74038306-74039430	ENSG00000251017,ENSG00000288019,ENSG00000163734,ENSG00000287037,ENSG00000163735,ENSG00000163736,ENSG00000163737,ENSG00000250339,ENSG00000249920
chr4	74054664	74055018	4:74054664-74055018	ENSG00000251017,ENSG00000288019,ENSG00000248848,ENSG00000163734,ENSG00000287037,ENSG00000163735,ENSG00000163736,ENSG00000163737,ENSG00000250339,ENSG00000249920
chr4	74098833	74099633	4:74098833-74099633	ENSG00000081041,ENSG00000251017,ENSG00000288019,ENSG00000287037,ENSG00000163735,ENSG00000163736,ENSG00000163737,ENSG00000250339,ENSG00000249920,ENSG00000124875
chr4	74119076	74119281	4:74119076-74119281	ENSG00000163738,ENSG00000288019
chr4	74123142	74123353	4:74123142-74123353	ENSG00000163738,ENSG00000251017,ENSG00000288019
chr4	74157800	74158547	4:74157800-74158547	ENSG00000182585,ENSG00000269559,ENSG00000163738,ENSG00000288019,ENSG00000287037,ENSG00000163735,ENSG00000163736,ENSG00000163737,ENSG00000250339,ENSG00000249920
chr4	74166288	74166494	4:74166288-74166494	ENSG00000182585,ENSG00000269559,ENSG00000163738
chr4	74206498	74206955	4:74206498-74206955	ENSG00000249942,ENSG00000182585
chr4	74320535	74321023	4:74320535-74321023	ENSG00000249942,ENSG00000182585
chr4	74365060	74365496	4:74365060-74365496	ENSG00000249942,ENSG00000124882,ENSG00000182585
chr4	74377025	74377274	4:74377025-74377274	ENSG00000249942,ENSG00000124882
chr4	74386140	74386870	4:74386140-74386870	ENSG00000249942,ENSG00000124882,ENSG00000182585,ENSG00000287375,ENSG00000248165,ENSG00000260265
chr4	74397980	74399012	4:74397980-74399012	ENSG00000249942
chr4	74403083	74403296	4:74403083-74403296	ENSG00000249942
chr4	74431174	74431563	4:74431174-74431563	ENSG00000249942,ENSG00000250532
chr4	74444835	74445606	4:74444835-74445606	ENSG00000249942,ENSG00000109321,ENSG00000250532,ENSG00000182585
chr4	74500040	74500659	4:74500040-74500659	ENSG00000249942,ENSG00000287375
chr4	74444827	74445605	4:74444827-74445605	ENSG00000249942,ENSG00000109321,ENSG00000250532,ENSG00000182585
chr4	74793622	74794574	4:74793622-74794574	ENSG00000174808,ENSG00000287375,ENSG00000250356,ENSG00000249717,ENSG00000248165,ENSG00000260265
chr4	74932768	74933477	4:74932768-74933477	ENSG00000287375,ENSG00000250356,ENSG00000169116,ENSG00000249717,ENSG00000248165,ENSG00000260265,ENSG00000250315,ENSG00000251454,ENSG00000248646
chr4	75135260	75135751	4:75135260-75135751	ENSG00000287375,ENSG00000250356,ENSG00000249717,ENSG00000248165,ENSG00000260265,ENSG00000250315,ENSG00000250560,ENSG00000251185,ENSG00000251454,ENSG00000251383,ENSG00000248646
chr4	75180627	75181286	4:75180627-75181286	ENSG00000287375,ENSG00000250356,ENSG00000249717,ENSG00000248165,ENSG00000260265,ENSG00000250315,ENSG00000250560,ENSG00000251185,ENSG00000251454,ENSG00000251383,ENSG00000248646
chr4	75181618	75181920	4:75181618-75181920	ENSG00000287375,ENSG00000249717,ENSG00000248165,ENSG00000260265,ENSG00000250315,ENSG00000250560,ENSG00000251185,ENSG00000251454,ENSG00000251383,ENSG00000248646
chr4	75391646	75392181	4:75391646-75392181	ENSG00000287375,ENSG00000250356,ENSG00000249717,ENSG00000248165,ENSG00000260265,ENSG00000250315,ENSG00000251185,ENSG00000251454,ENSG00000251383,ENSG00000248646,ENSG00000250735,ENSG00000174792
chr4	75514167	75514963	4:75514167-75514963	ENSG00000163743,ENSG00000174796,ENSG00000174792
chr4	75573520	75573881	4:75573520-75573881	ENSG00000287375,ENSG00000248646,ENSG00000174792,ENSG00000201644,ENSG00000138768
chr4	75630218	75630889	4:75630218-75630889	ENSG00000174792,ENSG00000138769,ENSG00000138757,ENSG00000201644,ENSG00000138768
chr4	75672935	75673868	4:75672935-75673868	ENSG00000138757,ENSG00000201644,ENSG00000138768
chr4	75698394	75699011	4:75698394-75699011	ENSG00000138757,ENSG00000201644,ENSG00000138768
chr4	75709375	75709699	4:75709375-75709699	ENSG00000138757,ENSG00000201644,ENSG00000138768
chr4	75715027	75715324	4:75715027-75715324	ENSG00000138757,ENSG00000201644,ENSG00000138768
chr4	75724143	75724789	4:75724143-75724789	ENSG00000138757,ENSG00000201644,ENSG00000138768
chr4	75823686	75823887	4:75823686-75823887	ENSG00000229717,ENSG00000222644
chr4	75848182	75848515	4:75848182-75848515	ENSG00000174792,ENSG00000229717,ENSG00000222644
chr4	75901399	75901852	4:75901399-75901852	ENSG00000174792,ENSG00000156194,ENSG00000138744,ENSG00000245928,ENSG00000138755,ENSG00000156219,ENSG00000169245,ENSG00000169248,ENSG00000225846
chr4	75939832	75941264	4:75939832-75941264	ENSG00000138744,ENSG00000245928,ENSG00000169245,ENSG00000169248,ENSG00000225846
chr4	75990699	75991090	4:75990699-75991090	ENSG00000198301,ENSG00000245928,ENSG00000138755,ENSG00000156219,ENSG00000169245,ENSG00000169248,ENSG00000225846
chr4	75995946	75996204	4:75995946-75996204	ENSG00000198301,ENSG00000245928,ENSG00000138755,ENSG00000156219,ENSG00000169245,ENSG00000169248,ENSG00000225846
chr4	76090365	76090551	4:76090365-76090551	ENSG00000245928,ENSG00000138755,ENSG00000156219,ENSG00000169245,ENSG00000169248,ENSG00000225846
chr4	76148013	76148825	4:76148013-76148825	ENSG00000245928,ENSG00000156219,ENSG00000169245,ENSG00000169248,ENSG00000225846,ENSG00000138750,ENSG00000286074
chr4	76178473	76178909	4:76178473-76178909	ENSG00000138760,ENSG00000240426,ENSG00000199857,ENSG00000249278
chr4	76179774	76180098	4:76179774-76180098	ENSG00000138760
chr4	76198032	76198621	4:76198032-76198621	ENSG00000138760
chr4	76199651	76200171	4:76199651-76200171	ENSG00000138760,ENSG00000189157
chr4	76208219	76208698	4:76208219-76208698	ENSG00000138760,ENSG00000189157
chr4	76213466	76214330	4:76213466-76214330	ENSG00000138760,ENSG00000189157
chr4	76251402	76251925	4:76251402-76251925	ENSG00000189157,ENSG00000272414,ENSG00000240426,ENSG00000199857
chr4	76305179	76305392	4:76305179-76305392	ENSG00000287401,ENSG00000118804,ENSG00000249858,ENSG00000240426,ENSG00000199857
chr4	76305771	76306814	4:76305771-76306814	ENSG00000287401,ENSG00000118804,ENSG00000249858,ENSG00000240426,ENSG00000199857
chr4	76307058	76307454	4:76307058-76307454	ENSG00000287401,ENSG00000118804,ENSG00000249858,ENSG00000240426,ENSG00000199857
chr4	76354560	76354835	4:76354560-76354835	ENSG00000249858,ENSG00000212368,ENSG00000240426,ENSG00000199857
chr4	76421066	76421378	4:76421066-76421378	ENSG00000163749,ENSG00000240426,ENSG00000199857,ENSG00000249278
chr4	76518773	76519028	4:76518773-76519028	ENSG00000249278,ENSG00000207307,ENSG00000263445,ENSG00000283682,ENSG00000224218
chr4	76526416	76526624	4:76526416-76526624	ENSG00000249278,ENSG00000207307,ENSG00000263445,ENSG00000283682
chr4	76545259	76545770	4:76545259-76545770	ENSG00000240426,ENSG00000199857,ENSG00000138771,ENSG00000249278,ENSG00000207307,ENSG00000263445,ENSG00000283682,ENSG00000224218
chr4	76585807	76586190	4:76585807-76586190	ENSG00000138771,ENSG00000263445,ENSG00000283682
chr4	76601851	76602153	4:76601851-76602153	ENSG00000138771,ENSG00000249278,ENSG00000263445,ENSG00000283682,ENSG00000224218
chr4	76607593	76607973	4:76607593-76607973	ENSG00000138771,ENSG00000249278,ENSG00000263445,ENSG00000283682,ENSG00000224218
chr4	76689214	76689930	4:76689214-76689930	ENSG00000138771,ENSG00000249278,ENSG00000263445,ENSG00000283682,ENSG00000224218
chr4	76733178	76733489	4:76733178-76733489	ENSG00000249278,ENSG00000263445,ENSG00000283682,ENSG00000224218
chr4	76752708	76753376	4:76752708-76753376	ENSG00000249278,ENSG00000263445,ENSG00000233860,ENSG00000224218
chr4	76896885	76898137	4:76896885-76898137	ENSG00000224218,ENSG00000270244,ENSG00000242727,ENSG00000186212,ENSG00000234036
chr4	76948791	76950302	4:76948791-76950302	ENSG00000224218,ENSG00000270244,ENSG00000138758,ENSG00000234036
chr4	77007461	77008203	4:77007461-77008203	ENSG00000224218,ENSG00000138758,ENSG00000234036
chr4	77044648	77044952	4:77044648-77044952	ENSG00000224218,ENSG00000138758,ENSG00000234036,ENSG00000118816
chr4	77075049	77076612	4:77075049-77076612	ENSG00000118816,ENSG00000214062,ENSG00000138764
chr4	77092927	77093135	4:77092927-77093135	ENSG00000118816,ENSG00000214062,ENSG00000271676
chr4	77100309	77100741	4:77100309-77100741	ENSG00000118816,ENSG00000214062,ENSG00000271676
chr4	77126942	77127470	4:77126942-77127470	ENSG00000224218,ENSG00000118816,ENSG00000214062,ENSG00000271676,ENSG00000201641,ENSG00000138764,ENSG00000270669
chr4	77145534	77146275	4:77145534-77146275	ENSG00000118816,ENSG00000214062,ENSG00000271676,ENSG00000201641,ENSG00000138764
chr4	77156670	77158409	4:77156670-77158409	ENSG00000118816,ENSG00000201641,ENSG00000138764
chr4	77193504	77194136	4:77193504-77194136	ENSG00000138764,ENSG00000270669
chr4	77196879	77197159	4:77196879-77197159	ENSG00000224218,ENSG00000138764,ENSG00000270669
chr4	77230582	77231259	4:77230582-77231259	ENSG00000240426,ENSG00000199857,ENSG00000224218,ENSG00000270669,ENSG00000250006,ENSG00000249036
chr4	77354449	77355207	4:77354449-77355207	ENSG00000270669,ENSG00000250006,ENSG00000248831,ENSG00000249036
chr4	77360255	77360907	4:77360255-77360907	ENSG00000240426,ENSG00000199857,ENSG00000270669,ENSG00000250006,ENSG00000248831,ENSG00000249036
chr4	77367594	77368280	4:77367594-77368280	ENSG00000224218,ENSG00000270669,ENSG00000250006,ENSG00000248831,ENSG00000249036,ENSG00000156234
chr4	77375930	77376746	4:77375930-77376746	ENSG00000250006,ENSG00000249036,ENSG00000156234
chr4	77398326	77398604	4:77398326-77398604	ENSG00000249036,ENSG00000156234
chr4	77418418	77418614	4:77418418-77418614	ENSG00000250006,ENSG00000249036
chr4	77432707	77432931	4:77432707-77432931	ENSG00000249036
chr4	77433307	77433625	4:77433307-77433625	ENSG00000250006,ENSG00000249036,ENSG00000156234
chr4	77586885	77587322	4:77586885-77587322	ENSG00000249036,ENSG00000156234
chr4	77618617	77619193	4:77618617-77619193	ENSG00000249036,ENSG00000156234
chr4	77629922	77630169	4:77629922-77630169	ENSG00000249036,ENSG00000156234
chr4	77651715	77652441	4:77651715-77652441	ENSG00000249036,ENSG00000156234,ENSG00000248926,ENSG00000248956,ENSG00000248640,ENSG00000248128,ENSG00000249072,ENSG00000249565
chr4	77704418	77704640	4:77704418-77704640	ENSG00000221711
chr4	77711256	77711485	4:77711256-77711485	ENSG00000221711
chr4	77735061	77735335	4:77735061-77735335	ENSG00000138767
chr4	77818077	77818886	4:77818077-77818886	ENSG00000138767
chr4	77819349	77819545	4:77819349-77819545	ENSG00000138767
chr4	77819771	77820624	4:77819771-77820624	ENSG00000138767,ENSG00000169288,ENSG00000250214
chr4	77827266	77827640	4:77827266-77827640	ENSG00000138767,ENSG00000169288,ENSG00000248926
chr4	77853001	77853526	4:77853001-77853526	ENSG00000138767,ENSG00000169288,ENSG00000250214,ENSG00000248926
chr4	77854469	77854864	4:77854469-77854864	ENSG00000169288,ENSG00000250214
chr4	77862296	77863134	4:77862296-77863134	ENSG00000138767,ENSG00000169288,ENSG00000250214,ENSG00000248926
chr4	77921754	77922001	4:77921754-77922001	ENSG00000248926,ENSG00000248956,ENSG00000248640,ENSG00000248128,ENSG00000249072
chr4	77994334	77994896	4:77994334-77994896	-
chr4	78056593	78057568	4:78056593-78057568	ENSG00000248926,ENSG00000248956,ENSG00000248640,ENSG00000248128,ENSG00000249072,ENSG00000138759,ENSG00000249565,ENSG00000248117
chr4	78057790	78057992	4:78057790-78057992	ENSG00000248926,ENSG00000248956,ENSG00000248640,ENSG00000248128,ENSG00000249072,ENSG00000138759
chr4	78058691	78059130	4:78058691-78059130	ENSG00000248926,ENSG00000248956,ENSG00000248640,ENSG00000248128,ENSG00000249072,ENSG00000138759
chr4	78209258	78209455	4:78209258-78209455	ENSG00000248640,ENSG00000248128,ENSG00000249072,ENSG00000249565,ENSG00000248117
chr4	78241266	78241531	4:78241266-78241531	ENSG00000248640,ENSG00000248128,ENSG00000249072,ENSG00000249565,ENSG00000248117
chr4	78320367	78320726	4:78320367-78320726	ENSG00000248926,ENSG00000248956,ENSG00000248640,ENSG00000248128,ENSG00000249072,ENSG00000249565,ENSG00000248117
chr4	78520651	78521045	4:78520651-78521045	ENSG00000248926,ENSG00000248956,ENSG00000248640,ENSG00000248128,ENSG00000249072,ENSG00000249565,ENSG00000248117,ENSG00000242175
chr4	78551631	78552205	4:78551631-78552205	ENSG00000248956,ENSG00000138772
chr4	78589233	78589795	4:78589233-78589795	ENSG00000248926,ENSG00000248956,ENSG00000248640,ENSG00000248128,ENSG00000249072,ENSG00000248117,ENSG00000138772,ENSG00000266270,ENSG00000242175
chr4	78610538	78610978	4:78610538-78610978	ENSG00000248926,ENSG00000248956,ENSG00000248640,ENSG00000248117,ENSG00000138772,ENSG00000251442,ENSG00000251019,ENSG00000239793,ENSG00000138756,ENSG00000266270,ENSG00000242175
chr4	78612551	78613036	4:78612551-78613036	ENSG00000251019,ENSG00000266270,ENSG00000242175
chr4	78614174	78614364	4:78614174-78614364	ENSG00000266270
chr4	78629366	78629835	4:78629366-78629835	ENSG00000248926,ENSG00000248956,ENSG00000248640,ENSG00000248128,ENSG00000248117,ENSG00000200998,ENSG00000251442,ENSG00000251019,ENSG00000239793,ENSG00000266270,ENSG00000242175
chr4	78630405	78630770	4:78630405-78630770	ENSG00000200998,ENSG00000251442,ENSG00000251019
chr4	78656793	78657307	4:78656793-78657307	ENSG00000251442,ENSG00000251019
chr4	78662018	78662399	4:78662018-78662399	ENSG00000251442,ENSG00000251019,ENSG00000266270
chr4	78667835	78668182	4:78667835-78668182	ENSG00000251442,ENSG00000251019,ENSG00000287632,ENSG00000239793,ENSG00000266270,ENSG00000242175
chr4	78692030	78692333	4:78692030-78692333	ENSG00000251019,ENSG00000287632
chr4	78721195	78721559	4:78721195-78721559	ENSG00000251019,ENSG00000287632,ENSG00000239793,ENSG00000266270
chr4	78726418	78727163	4:78726418-78727163	ENSG00000251019,ENSG00000239793,ENSG00000266270,ENSG00000242175
chr4	78750024	78750548	4:78750024-78750548	ENSG00000248926,ENSG00000248640,ENSG00000251442,ENSG00000251019,ENSG00000239793,ENSG00000260278,ENSG00000138756,ENSG00000266270,ENSG00000242175
chr4	78775728	78777224	4:78775728-78777224	ENSG00000251442,ENSG00000251019,ENSG00000239793,ENSG00000260278,ENSG00000138756,ENSG00000266270,ENSG00000242175
chr4	78787239	78787653	4:78787239-78787653	ENSG00000239793,ENSG00000260278,ENSG00000138756,ENSG00000266270,ENSG00000242175
chr4	78923791	78924091	4:78923791-78924091	ENSG00000163291,ENSG00000242175
chr4	78939025	78939808	4:78939025-78939808	ENSG00000163291,ENSG00000242175,ENSG00000249307
chr4	78951979	78952408	4:78951979-78952408	-
chr4	78971768	78972040	4:78971768-78972040	ENSG00000249307
chr4	79013730	79014103	4:79013730-79014103	ENSG00000156269,ENSG00000196475,ENSG00000250334,ENSG00000251321,ENSG00000212620
chr4	79209949	79210576	4:79209949-79210576	ENSG00000249307,ENSG00000196475
chr4	79352999	79353203	4:79352999-79353203	ENSG00000156269,ENSG00000196475,ENSG00000250334
chr4	79528442	79528662	4:79528442-79528662	ENSG00000156269,ENSG00000196475,ENSG00000250334,ENSG00000249646
chr4	79603767	79604471	4:79603767-79604471	ENSG00000156269,ENSG00000196475,ENSG00000250334,ENSG00000249646,ENSG00000251399,ENSG00000248408,ENSG00000251321,ENSG00000212620
chr4	79625822	79626230	4:79625822-79626230	ENSG00000156269,ENSG00000196475,ENSG00000250334,ENSG00000249646,ENSG00000248408,ENSG00000251321,ENSG00000212620
chr4	79672150	79672333	4:79672150-79672333	ENSG00000196475,ENSG00000250334,ENSG00000249646,ENSG00000248408,ENSG00000251321,ENSG00000212620
chr4	79684272	79684823	4:79684272-79684823	ENSG00000196475,ENSG00000250334,ENSG00000249646,ENSG00000248408,ENSG00000251321,ENSG00000212620
chr4	79685149	79685524	4:79685149-79685524	ENSG00000196475,ENSG00000250334,ENSG00000249646,ENSG00000248408,ENSG00000251321,ENSG00000212620
chr4	79906376	79906976	4:79906376-79906976	ENSG00000156269,ENSG00000196475,ENSG00000250334,ENSG00000249646,ENSG00000251321,ENSG00000212620
chr4	79917147	79917434	4:79917147-79917434	ENSG00000251321,ENSG00000212620
chr4	79923408	79923588	4:79923408-79923588	ENSG00000251321,ENSG00000212620
chr4	80017549	80017770	4:80017549-80017770	-
chr4	80035313	80035595	4:80035313-80035595	-
chr4	80058642	80059091	4:80058642-80059091	ENSG00000250334,ENSG00000251321,ENSG00000212620,ENSG00000163297,ENSG00000236530
chr4	80072058	80073632	4:80072058-80073632	ENSG00000163297,ENSG00000236530
chr4	80079644	80079826	4:80079644-80079826	ENSG00000163297,ENSG00000236530
chr4	80125355	80125918	4:80125355-80125918	ENSG00000163297
chr4	80138980	80139329	4:80138980-80139329	ENSG00000196475,ENSG00000251321,ENSG00000212620,ENSG00000163297,ENSG00000236530,ENSG00000244002,ENSG00000152784
chr4	80155546	80155855	4:80155546-80155855	ENSG00000244002
chr4	80173242	80173893	4:80173242-80173893	ENSG00000244002,ENSG00000152784
chr4	80183700	80184406	4:80183700-80184406	ENSG00000248719,ENSG00000152784
chr4	80197071	80197518	4:80197071-80197518	ENSG00000248719,ENSG00000152784
chr4	80201920	80203420	4:80201920-80203420	ENSG00000248719,ENSG00000152784
chr4	80266330	80267192	4:80266330-80267192	ENSG00000138675
chr4	80335636	80336542	4:80335636-80336542	ENSG00000197826,ENSG00000232327
chr4	80462768	80462958	4:80462768-80462958	ENSG00000232327
chr4	80500561	80501009	4:80500561-80501009	ENSG00000196475,ENSG00000232327
chr4	80507644	80508003	4:80507644-80508003	ENSG00000232327
chr4	80508973	80509197	4:80508973-80509197	ENSG00000232327
chr4	80521408	80521727	4:80521408-80521727	ENSG00000232327
chr4	80580430	80580972	4:80580430-80580972	ENSG00000232327
chr4	80610908	80611697	4:80610908-80611697	ENSG00000232327
chr4	80698645	80698911	4:80698645-80698911	ENSG00000232327
chr4	80788974	80789204	4:80788974-80789204	-
chr4	80798662	80799050	4:80798662-80799050	ENSG00000232327
chr4	80875609	80876019	4:80875609-80876019	ENSG00000197826,ENSG00000232327
chr4	80954099	80954292	4:80954099-80954292	-
chr4	80969921	80970105	4:80969921-80970105	ENSG00000232327
chr4	80990926	80991125	4:80990926-80991125	ENSG00000232327
chr4	81003548	81003840	4:81003548-81003840	ENSG00000232327
chr4	81030763	81031311	4:81030763-81031311	ENSG00000232327,ENSG00000152785
chr4	81052415	81052708	4:81052415-81052708	ENSG00000232327
chr4	81069850	81070088	4:81069850-81070088	ENSG00000251059
chr4	81079107	81079526	4:81079107-81079526	ENSG00000251059
chr4	81153788	81154462	4:81153788-81154462	ENSG00000138669,ENSG00000251059
chr4	81214339	81215602	4:81214339-81215602	ENSG00000138669,ENSG00000251059
chr4	81299195	81299923	4:81299195-81299923	ENSG00000251059,ENSG00000207065
chr4	81314470	81315330	4:81314470-81315330	ENSG00000251059,ENSG00000207065,ENSG00000248543,ENSG00000250826,ENSG00000202485
chr4	81351637	81351888	4:81351637-81351888	ENSG00000207065
chr4	81405921	81406178	4:81405921-81406178	ENSG00000248543,ENSG00000250826
chr4	81455500	81455816	4:81455500-81455816	ENSG00000138670
chr4	81471521	81472552	4:81471521-81472552	ENSG00000138670,ENSG00000248282
chr4	81492028	81492407	4:81492028-81492407	ENSG00000138670,ENSG00000248282
chr4	81494086	81494360	4:81494086-81494360	ENSG00000138670
chr4	81504922	81505570	4:81504922-81505570	ENSG00000138670,ENSG00000248282,ENSG00000252762,ENSG00000248543,ENSG00000250826
chr4	81513296	81513596	4:81513296-81513596	-
chr4	81538767	81539319	4:81538767-81539319	ENSG00000248282
chr4	81562033	81562634	4:81562033-81562634	ENSG00000138670,ENSG00000248282,ENSG00000248543,ENSG00000250826,ENSG00000202485,ENSG00000227304
chr4	81606988	81607387	4:81606988-81607387	ENSG00000248282
chr4	81627796	81628005	4:81627796-81628005	ENSG00000248282
chr4	81635589	81636183	4:81635589-81636183	ENSG00000248282,ENSG00000248543,ENSG00000202485
chr4	81648429	81648685	4:81648429-81648685	ENSG00000248282
chr4	81648897	81649311	4:81648897-81649311	ENSG00000248282,ENSG00000248448,ENSG00000252762,ENSG00000248543,ENSG00000250826,ENSG00000202485
chr4	81758993	81759377	4:81758993-81759377	ENSG00000248282
chr4	81844792	81844972	4:81844792-81844972	ENSG00000248282
chr4	81913497	81913709	4:81913497-81913709	ENSG00000248448,ENSG00000252762,ENSG00000248543,ENSG00000250826,ENSG00000202485
chr4	82044136	82044751	4:82044136-82044751	ENSG00000138670,ENSG00000248543,ENSG00000250826,ENSG00000202485
chr4	82202232	82202436	4:82202232-82202436	ENSG00000248543,ENSG00000250826,ENSG00000202485
chr4	82213457	82213760	4:82213457-82213760	ENSG00000248543,ENSG00000250826,ENSG00000202485
chr4	82223825	82224057	4:82223825-82224057	ENSG00000252762,ENSG00000248543,ENSG00000250826,ENSG00000202485,ENSG00000273156
chr4	82261105	82261311	4:82261105-82261311	ENSG00000250826,ENSG00000202485
chr4	82268507	82268984	4:82268507-82268984	ENSG00000248543,ENSG00000250826,ENSG00000202485,ENSG00000234568,ENSG00000273156
chr4	82274630	82275330	4:82274630-82275330	ENSG00000248543,ENSG00000250826,ENSG00000234568,ENSG00000284516,ENSG00000273156
chr4	82284653	82285284	4:82284653-82285284	ENSG00000250826,ENSG00000202485,ENSG00000234568,ENSG00000284516,ENSG00000273156,ENSG00000138668,ENSG00000272677
chr4	82293451	82293882	4:82293451-82293882	ENSG00000284516,ENSG00000273156
chr4	82360682	82361107	4:82360682-82361107	ENSG00000273156,ENSG00000138668,ENSG00000272677,ENSG00000250325,ENSG00000202440
chr4	82373709	82374609	4:82373709-82374609	ENSG00000273156,ENSG00000138668,ENSG00000272677,ENSG00000250325,ENSG00000202440,ENSG00000152795,ENSG00000145293
chr4	82416139	82416477	4:82416139-82416477	ENSG00000273156,ENSG00000250325,ENSG00000202440,ENSG00000152795,ENSG00000145293
chr4	82422182	82422395	4:82422182-82422395	ENSG00000250325,ENSG00000202440,ENSG00000152795,ENSG00000145293
chr4	82429220	82430841	4:82429220-82430841	ENSG00000138668,ENSG00000272677,ENSG00000250325,ENSG00000202440,ENSG00000152795,ENSG00000145293
chr4	82462316	82462622	4:82462316-82462622	ENSG00000145293,ENSG00000214988,ENSG00000227304,ENSG00000231782,ENSG00000286490,ENSG00000270480
chr4	82555423	82555606	4:82555423-82555606	ENSG00000249242,ENSG00000214988,ENSG00000227304,ENSG00000249960,ENSG00000248113,ENSG00000231782,ENSG00000286490,ENSG00000270480
chr4	82561554	82562311	4:82561554-82562311	ENSG00000249242,ENSG00000214988,ENSG00000227304,ENSG00000249960,ENSG00000248113,ENSG00000231782,ENSG00000286490,ENSG00000270480
chr4	82721789	82722149	4:82721789-82722149	ENSG00000214988,ENSG00000227304,ENSG00000248113,ENSG00000231782,ENSG00000286490,ENSG00000270480,ENSG00000207746
chr4	82739430	82739815	4:82739430-82739815	ENSG00000214988,ENSG00000227304,ENSG00000248113,ENSG00000231782,ENSG00000286490,ENSG00000270480,ENSG00000207746
chr4	82780605	82781155	4:82780605-82781155	ENSG00000214988,ENSG00000227304,ENSG00000248113,ENSG00000231782,ENSG00000286490,ENSG00000145284,ENSG00000270480,ENSG00000207746,ENSG00000270842,ENSG00000199530
chr4	82797777	82798468	4:82797777-82798468	ENSG00000145284,ENSG00000207746
chr4	82798713	82799077	4:82798713-82799077	ENSG00000214988,ENSG00000227304,ENSG00000248113,ENSG00000231782,ENSG00000286490,ENSG00000145284,ENSG00000270480,ENSG00000207746,ENSG00000199530
chr4	82890819	82891697	4:82890819-82891697	ENSG00000138674,ENSG00000251022,ENSG00000168152,ENSG00000199530
chr4	82900300	82901246	4:82900300-82901246	ENSG00000138674,ENSG00000251022,ENSG00000168152,ENSG00000189308,ENSG00000199530,ENSG00000251874
chr4	82989572	82990240	4:82989572-82990240	ENSG00000199530,ENSG00000251874
chr4	83010515	83011097	4:83010515-83011097	ENSG00000189308,ENSG00000199530,ENSG00000251874
chr4	83012451	83013361	4:83012451-83013361	ENSG00000251022,ENSG00000168152,ENSG00000189308,ENSG00000199530,ENSG00000251874,ENSG00000138663
chr4	83025650	83026612	4:83025650-83026612	ENSG00000189308,ENSG00000199530,ENSG00000251874,ENSG00000138663
chr4	83034754	83035410	4:83034754-83035410	ENSG00000251022,ENSG00000189308,ENSG00000199530,ENSG00000251874,ENSG00000138663
chr4	83074122	83074490	4:83074122-83074490	ENSG00000199530,ENSG00000286035,ENSG00000250057,ENSG00000248401,ENSG00000173085
chr4	83084072	83084351	4:83084072-83084351	ENSG00000199530,ENSG00000286035,ENSG00000250057,ENSG00000250677,ENSG00000248401
chr4	83109842	83110137	4:83109842-83110137	ENSG00000145287
chr4	83110322	83110678	4:83110322-83110678	ENSG00000145287,ENSG00000250057,ENSG00000250677,ENSG00000248401
chr4	83112254	83112543	4:83112254-83112543	ENSG00000199530,ENSG00000145287,ENSG00000250057,ENSG00000250677,ENSG00000248401
chr4	83124173	83124402	4:83124173-83124402	ENSG00000199530,ENSG00000251874,ENSG00000145287,ENSG00000250057,ENSG00000250677,ENSG00000248401,ENSG00000249171
chr4	83137999	83138321	4:83137999-83138321	ENSG00000145287,ENSG00000250057,ENSG00000250677,ENSG00000248401
chr4	83185582	83185863	4:83185582-83185863	ENSG00000250057,ENSG00000250677,ENSG00000248401
chr4	83197790	83198169	4:83197790-83198169	ENSG00000250057,ENSG00000250677,ENSG00000248401
chr4	83217746	83218101	4:83217746-83218101	ENSG00000199530,ENSG00000145287,ENSG00000250057,ENSG00000250677,ENSG00000248401,ENSG00000249171
chr4	83260645	83260929	4:83260645-83260929	ENSG00000199530,ENSG00000250057,ENSG00000250677,ENSG00000248401,ENSG00000173085
chr4	83284245	83284921	4:83284245-83284921	ENSG00000199530,ENSG00000250057,ENSG00000248401,ENSG00000173085
chr4	83297546	83298013	4:83297546-83298013	ENSG00000173085
chr4	83334579	83335282	4:83334579-83335282	ENSG00000173083
chr4	83340991	83341295	4:83340991-83341295	ENSG00000173083,ENSG00000251647
chr4	83350115	83350569	4:83350115-83350569	ENSG00000173083,ENSG00000274154,ENSG00000251647
chr4	83361751	83362042	4:83361751-83362042	ENSG00000274154,ENSG00000251647,ENSG00000201633
chr4	83366313	83366625	4:83366313-83366625	ENSG00000274154,ENSG00000251647
chr4	83387134	83387714	4:83387134-83387714	ENSG00000251647,ENSG00000249171
chr4	83426382	83426640	4:83426382-83426640	ENSG00000163312,ENSG00000213608,ENSG00000249171
chr4	83455484	83456246	4:83455484-83456246	ENSG00000163312,ENSG00000163319,ENSG00000163322,ENSG00000213608,ENSG00000239525,ENSG00000201633
chr4	83484600	83485531	4:83484600-83485531	ENSG00000163312,ENSG00000163319,ENSG00000163322,ENSG00000213608,ENSG00000239525,ENSG00000201633,ENSG00000249171
chr4	83535663	83536513	4:83535663-83536513	ENSG00000239525,ENSG00000138678,ENSG00000201633
chr4	83957719	83957928	4:83957719-83957928	ENSG00000249171,ENSG00000248749
chr4	84146412	84146698	4:84146412-84146698	ENSG00000250546,ENSG00000200108,ENSG00000248749
chr4	84259162	84259414	4:84259162-84259414	ENSG00000249171,ENSG00000200108,ENSG00000214980,ENSG00000248749,ENSG00000258013
chr4	84298921	84299291	4:84298921-84299291	ENSG00000250546,ENSG00000200108,ENSG00000214980,ENSG00000248749
chr4	84482924	84483224	4:84482924-84483224	ENSG00000249171,ENSG00000248749,ENSG00000163623,ENSG00000258013
chr4	84497020	84497286	4:84497020-84497286	ENSG00000248749,ENSG00000163623,ENSG00000258013
chr4	84497988	84498414	4:84497988-84498414	ENSG00000248749,ENSG00000163623,ENSG00000258013
chr4	84498759	84498941	4:84498759-84498941	ENSG00000248749,ENSG00000163623,ENSG00000258013
chr4	84499342	84499555	4:84499342-84499555	ENSG00000248749,ENSG00000163623,ENSG00000258013
chr4	84582530	84583568	4:84582530-84583568	ENSG00000249171,ENSG00000248749,ENSG00000258013,ENSG00000163624,ENSG00000239466,ENSG00000251260,ENSG00000252062
chr4	84664734	84664944	4:84664734-84664944	ENSG00000258013,ENSG00000163625,ENSG00000239466,ENSG00000251260
chr4	84665284	84665492	4:84665284-84665492	ENSG00000258013,ENSG00000163625,ENSG00000239466,ENSG00000251260,ENSG00000252062
chr4	84674108	84674292	4:84674108-84674292	ENSG00000258013,ENSG00000163625,ENSG00000239466,ENSG00000251260,ENSG00000252062
chr4	84826864	84827118	4:84826864-84827118	ENSG00000163625,ENSG00000251260,ENSG00000252062
chr4	84946169	84946415	4:84946169-84946415	ENSG00000163625,ENSG00000251260,ENSG00000252062,ENSG00000180769
chr4	84965643	84967223	4:84965643-84967223	ENSG00000163625,ENSG00000251260,ENSG00000252062,ENSG00000180769,ENSG00000286189
chr4	84971489	84971757	4:84971489-84971757	ENSG00000163625,ENSG00000251260,ENSG00000252062,ENSG00000180769,ENSG00000286189
chr4	85081201	85081473	4:85081201-85081473	ENSG00000201901,ENSG00000248725
chr4	85127803	85128076	4:85127803-85128076	ENSG00000201901,ENSG00000248725
chr4	85159934	85160131	4:85159934-85160131	ENSG00000201901,ENSG00000248725
chr4	85314422	85314631	4:85314422-85314631	ENSG00000248725
chr4	85369022	85369429	4:85369022-85369429	ENSG00000201901,ENSG00000248725
chr4	85370242	85370687	4:85370242-85370687	ENSG00000201901,ENSG00000248725,ENSG00000250062,ENSG00000252757
chr4	85474941	85475583	4:85474941-85475583	ENSG00000248725,ENSG00000138639
chr4	85491585	85491947	4:85491585-85491947	ENSG00000201901,ENSG00000248725,ENSG00000138639
chr4	85607532	85607885	4:85607532-85607885	ENSG00000248725,ENSG00000138639
chr4	85681271	85681486	4:85681271-85681486	-
chr4	85701710	85702348	4:85701710-85702348	ENSG00000252062,ENSG00000248725,ENSG00000266421,ENSG00000250062,ENSG00000252757
chr4	85725608	85726137	4:85725608-85726137	ENSG00000248725,ENSG00000266421
chr4	85749857	85750060	4:85749857-85750060	ENSG00000201901,ENSG00000248725
chr4	85826313	85826666	4:85826313-85826666	ENSG00000138639
chr4	85842417	85842921	4:85842417-85842921	ENSG00000251260,ENSG00000252062,ENSG00000201901,ENSG00000248725,ENSG00000138639,ENSG00000250062,ENSG00000252757
chr4	85929746	85930341	4:85929746-85930341	ENSG00000252062,ENSG00000248725,ENSG00000138639,ENSG00000252757
chr4	85932756	85932947	4:85932756-85932947	ENSG00000138639
chr4	85968948	85969130	4:85968948-85969130	-
chr4	86014688	86015058	4:86014688-86015058	ENSG00000201901,ENSG00000248725,ENSG00000109339,ENSG00000250062,ENSG00000252757
chr4	86024397	86024807	4:86024397-86024807	-
chr4	86032720	86033377	4:86032720-86033377	ENSG00000109339,ENSG00000250062
chr4	86036866	86037097	4:86036866-86037097	ENSG00000109339,ENSG00000250062
chr4	86135219	86135496	4:86135219-86135496	ENSG00000250062
chr4	86223435	86223743	4:86223435-86223743	ENSG00000250062,ENSG00000252757
chr4	86360003	86360516	4:86360003-86360516	ENSG00000109339,ENSG00000252757
chr4	86472520	86472966	4:86472520-86472966	ENSG00000252757
chr4	86498539	86498840	4:86498539-86498840	ENSG00000252757,ENSG00000266515,ENSG00000145283,ENSG00000163633
chr4	86533874	86534105	4:86533874-86534105	ENSG00000252757,ENSG00000266515,ENSG00000145283
chr4	86593866	86595165	4:86593866-86595165	ENSG00000109339,ENSG00000266515,ENSG00000163629
chr4	86633601	86634203	4:86633601-86634203	ENSG00000163629
chr4	86870487	86870917	4:86870487-86870917	ENSG00000145283,ENSG00000243312,ENSG00000250202
chr4	86891878	86892645	4:86891878-86892645	ENSG00000266515,ENSG00000145283,ENSG00000163633,ENSG00000250202,ENSG00000251411
chr4	86904022	86904526	4:86904022-86904526	ENSG00000145283,ENSG00000163633,ENSG00000251411
chr4	86934631	86935430	4:86934631-86935430	ENSG00000285458,ENSG00000284968,ENSG00000172493
chr4	86935751	86936326	4:86935751-86936326	ENSG00000285458,ENSG00000284968,ENSG00000172493
chr4	86939295	86939592	4:86939295-86939592	ENSG00000285458,ENSG00000284968,ENSG00000172493
chr4	86944323	86944728	4:86944323-86944728	ENSG00000285458,ENSG00000284968,ENSG00000172493,ENSG00000235043
chr4	86947393	86947906	4:86947393-86947906	ENSG00000285458,ENSG00000251411,ENSG00000284968,ENSG00000172493,ENSG00000235043
chr4	86961679	86962142	4:86961679-86962142	ENSG00000285458,ENSG00000251411,ENSG00000284968,ENSG00000172493,ENSG00000235043
chr4	86981731	86982078	4:86981731-86982078	ENSG00000285458,ENSG00000251411,ENSG00000284968,ENSG00000172493,ENSG00000235043
chr4	86997820	86998551	4:86997820-86998551	ENSG00000285458,ENSG00000251411,ENSG00000284968,ENSG00000172493
chr4	87006474	87007361	4:87006474-87007361	ENSG00000285458,ENSG00000251411,ENSG00000284968,ENSG00000172493
chr4	87012431	87012848	4:87012431-87012848	ENSG00000172493
chr4	87019552	87019768	4:87019552-87019768	-
chr4	87019981	87020437	4:87019981-87020437	-
chr4	87027013	87027429	4:87027013-87027429	ENSG00000285458,ENSG00000251411,ENSG00000172493
chr4	87038639	87039079	4:87038639-87039079	-
chr4	87073448	87074005	4:87073448-87074005	ENSG00000251411
chr4	87080077	87080260	4:87080077-87080260	-
chr4	87093462	87093774	4:87093462-87093774	ENSG00000285458,ENSG00000251411
chr4	87150751	87151039	4:87150751-87151039	ENSG00000248196,ENSG00000170509
chr4	87209558	87210014	4:87209558-87210014	ENSG00000251411,ENSG00000145332,ENSG00000248196,ENSG00000248180,ENSG00000263981,ENSG00000170509,ENSG00000255723
chr4	87219687	87220855	4:87219687-87220855	ENSG00000145332,ENSG00000248196
chr4	87228896	87229089	4:87228896-87229089	ENSG00000145332,ENSG00000248196
chr4	87235921	87236253	4:87235921-87236253	ENSG00000145332,ENSG00000248196,ENSG00000263981,ENSG00000170509,ENSG00000255723,ENSG00000272856
chr4	87263916	87264443	4:87263916-87264443	ENSG00000248196,ENSG00000250572,ENSG00000263981,ENSG00000170509,ENSG00000255723,ENSG00000272856
chr4	87391127	87391639	4:87391127-87391639	ENSG00000263981,ENSG00000170509,ENSG00000255723,ENSG00000198189,ENSG00000240966,ENSG00000249262,ENSG00000170502,ENSG00000272856,ENSG00000152583,ENSG00000152592,ENSG00000029559
chr4	87399792	87399987	4:87399792-87399987	ENSG00000255723,ENSG00000198189,ENSG00000272856
chr4	87406618	87407061	4:87406618-87407061	ENSG00000263981,ENSG00000170509,ENSG00000255723,ENSG00000198189,ENSG00000249262,ENSG00000170502,ENSG00000272856
chr4	87413068	87413256	4:87413068-87413256	ENSG00000170509,ENSG00000255723,ENSG00000249262,ENSG00000170502,ENSG00000272856
chr4	87422270	87423046	4:87422270-87423046	ENSG00000263981,ENSG00000170509,ENSG00000255723,ENSG00000198189,ENSG00000240966,ENSG00000249262,ENSG00000170502,ENSG00000272856,ENSG00000152583
chr4	87491020	87491406	4:87491020-87491406	ENSG00000170509,ENSG00000255723,ENSG00000272856,ENSG00000152583
chr4	87559257	87559994	4:87559257-87559994	ENSG00000263981,ENSG00000170509,ENSG00000255723,ENSG00000272856,ENSG00000152583,ENSG00000249001,ENSG00000152592,ENSG00000249973,ENSG00000029559,ENSG00000152595
chr4	87614447	87615545	4:87614447-87615545	ENSG00000152583,ENSG00000249001,ENSG00000152591,ENSG00000152592,ENSG00000249973
chr4	87615959	87616355	4:87615959-87616355	ENSG00000152583,ENSG00000249001,ENSG00000152591,ENSG00000152592,ENSG00000249973,ENSG00000029559
chr4	87745504	87745690	4:87745504-87745690	ENSG00000249001,ENSG00000200024,ENSG00000249973,ENSG00000029559,ENSG00000152595
chr4	87848794	87849234	4:87848794-87849234	ENSG00000255723,ENSG00000249001,ENSG00000152592,ENSG00000249973,ENSG00000029559,ENSG00000152595
chr4	87849642	87849879	4:87849642-87849879	ENSG00000255723,ENSG00000249001,ENSG00000152592,ENSG00000249973,ENSG00000029559,ENSG00000152595
chr4	87875248	87875534	4:87875248-87875534	ENSG00000249001,ENSG00000249973,ENSG00000029559,ENSG00000152595
chr4	87883468	87883691	4:87883468-87883691	ENSG00000249973,ENSG00000152595
chr4	87885318	87885722	4:87885318-87885722	ENSG00000263981,ENSG00000249001,ENSG00000249973,ENSG00000029559,ENSG00000152595,ENSG00000183199
chr4	87890822	87891186	4:87890822-87891186	ENSG00000249973,ENSG00000152595,ENSG00000183199
chr4	87896085	87896488	4:87896085-87896488	ENSG00000249973,ENSG00000029559,ENSG00000152595,ENSG00000183199
chr4	87973591	87973822	4:87973591-87973822	ENSG00000118785
chr4	87975202	87975756	4:87975202-87975756	ENSG00000118785
chr4	87985368	87985881	4:87985368-87985881	ENSG00000118785
chr4	88007337	88008307	4:88007337-88008307	ENSG00000029559,ENSG00000286618,ENSG00000202000,ENSG00000118762
chr4	88012739	88013454	4:88012739-88013454	ENSG00000286618,ENSG00000202000,ENSG00000118762
chr4	88054855	88055151	4:88054855-88055151	ENSG00000118762
chr4	88098976	88099587	4:88098976-88099587	ENSG00000249973,ENSG00000029559,ENSG00000286978
chr4	88158488	88159154	4:88158488-88159154	ENSG00000118777,ENSG00000241853
chr4	88204851	88205118	4:88204851-88205118	ENSG00000201707,ENSG00000221440
chr4	88227846	88228364	4:88227846-88228364	ENSG00000118777,ENSG00000251285,ENSG00000199326,ENSG00000287181,ENSG00000286978
chr4	88231636	88231855	4:88231636-88231855	ENSG00000118777,ENSG00000251285,ENSG00000199326,ENSG00000287181
chr4	88245232	88245568	4:88245232-88245568	ENSG00000251285,ENSG00000199326,ENSG00000207480,ENSG00000287181,ENSG00000286978
chr4	88275298	88276013	4:88275298-88276013	ENSG00000163644,ENSG00000200469,ENSG00000246375,ENSG00000207480,ENSG00000287181,ENSG00000286978
chr4	88283018	88283335	4:88283018-88283335	ENSG00000163644,ENSG00000200469,ENSG00000246375
chr4	88283857	88285158	4:88283857-88285158	ENSG00000163644,ENSG00000200469,ENSG00000246375,ENSG00000207480,ENSG00000287181,ENSG00000286978
chr4	88320248	88321342	4:88320248-88321342	ENSG00000246375,ENSG00000207480,ENSG00000287181,ENSG00000286978
chr4	88378686	88379563	4:88378686-88379563	ENSG00000207480,ENSG00000287181,ENSG00000286978,ENSG00000138642,ENSG00000249934
chr4	88456734	88457556	4:88456734-88457556	ENSG00000251285,ENSG00000207480,ENSG00000287181,ENSG00000286978,ENSG00000138642,ENSG00000138646,ENSG00000249934
chr4	88515609	88516058	4:88515609-88516058	ENSG00000251285,ENSG00000287181,ENSG00000286978,ENSG00000249934,ENSG00000145337,ENSG00000255072,ENSG00000287542,ENSG00000285122,ENSG00000249755
chr4	88523293	88524169	4:88523293-88524169	ENSG00000287181,ENSG00000286978,ENSG00000249934,ENSG00000145337,ENSG00000255072,ENSG00000287542,ENSG00000285122,ENSG00000249755
chr4	88539295	88539768	4:88539295-88539768	ENSG00000145337,ENSG00000255072,ENSG00000287542,ENSG00000285122,ENSG00000249755,ENSG00000252322,ENSG00000207524,ENSG00000248019,ENSG00000278151,ENSG00000276003
chr4	88559357	88560019	4:88559357-88560019	ENSG00000252322,ENSG00000207524,ENSG00000278151
chr4	88591931	88593362	4:88591931-88593362	ENSG00000249755,ENSG00000252322,ENSG00000138641,ENSG00000207524
chr4	88599753	88600050	4:88599753-88600050	ENSG00000252322,ENSG00000138641
chr4	88613393	88613894	4:88613393-88613894	ENSG00000287181,ENSG00000252322,ENSG00000138641,ENSG00000207524,ENSG00000248019,ENSG00000278151,ENSG00000276003
chr4	88672913	88673194	4:88672913-88673194	ENSG00000138641,ENSG00000207524,ENSG00000248019,ENSG00000278151,ENSG00000276003
chr4	88697578	88697965	4:88697578-88697965	ENSG00000207524,ENSG00000177432,ENSG00000248019,ENSG00000278151,ENSG00000276003
chr4	88737766	88738120	4:88737766-88738120	ENSG00000207524,ENSG00000248019,ENSG00000278151,ENSG00000276003,ENSG00000138640
chr4	88823028	88823849	4:88823028-88823849	ENSG00000248019,ENSG00000278151,ENSG00000276003,ENSG00000138640
chr4	88858921	88859308	4:88858921-88859308	-
chr4	88881088	88881594	4:88881088-88881594	ENSG00000278151,ENSG00000276003
chr4	88953542	88953846	4:88953542-88953846	-
chr4	88960526	88960861	4:88960526-88960861	-
chr4	89056850	89057598	4:89056850-89057598	ENSG00000138640
chr4	89069533	89069783	4:89069533-89069783	ENSG00000212226
chr4	89071359	89071630	4:89071359-89071630	-
chr4	89110904	89112027	4:89110904-89112027	ENSG00000138640,ENSG00000180346,ENSG00000270720,ENSG00000212226
chr4	89156603	89156826	4:89156603-89156826	ENSG00000212226
chr4	89199249	89199560	4:89199249-89199560	ENSG00000212226
chr4	89226950	89227216	4:89226950-89227216	ENSG00000288563
chr4	89294540	89294954	4:89294540-89294954	ENSG00000212226,ENSG00000185477
chr4	89298847	89299624	4:89298847-89299624	ENSG00000185477
chr4	89307498	89308290	4:89307498-89308290	ENSG00000212226,ENSG00000185477,ENSG00000288563,ENSG00000274238,ENSG00000277695,ENSG00000276542
chr4	89317043	89317342	4:89317043-89317342	ENSG00000185477
chr4	89324604	89324911	4:89324604-89324911	ENSG00000185477
chr4	89379396	89379772	4:89379396-89379772	ENSG00000212226,ENSG00000251095,ENSG00000288563,ENSG00000277695,ENSG00000276542
chr4	89411602	89411798	4:89411602-89411798	ENSG00000251095
chr4	89438327	89438622	4:89438327-89438622	ENSG00000288563,ENSG00000274238
chr4	89441489	89441667	4:89441489-89441667	ENSG00000288563
chr4	89469929	89470329	4:89469929-89470329	ENSG00000288563,ENSG00000274238,ENSG00000277695,ENSG00000276542
chr4	89487571	89488059	4:89487571-89488059	ENSG00000251095,ENSG00000288563,ENSG00000274238,ENSG00000277695,ENSG00000276542
chr4	89506358	89506666	4:89506358-89506666	ENSG00000251095,ENSG00000288563,ENSG00000274238,ENSG00000277695,ENSG00000276542
chr4	89509683	89509983	4:89509683-89509983	ENSG00000251095,ENSG00000288563,ENSG00000274238,ENSG00000277695,ENSG00000276542
chr4	89528564	89528988	4:89528564-89528988	ENSG00000251095,ENSG00000288563,ENSG00000274238,ENSG00000277695,ENSG00000276542,ENSG00000287239
chr4	89541800	89542004	4:89541800-89542004	ENSG00000251095,ENSG00000288563
chr4	89829500	89830066	4:89829500-89830066	ENSG00000288563,ENSG00000145335,ENSG00000274238,ENSG00000277695,ENSG00000276542,ENSG00000247775
chr4	89836930	89837733	4:89836930-89837733	ENSG00000288563,ENSG00000145335,ENSG00000274238,ENSG00000277695,ENSG00000276542,ENSG00000247775
chr4	89838234	89838445	4:89838234-89838445	ENSG00000145335,ENSG00000247775
chr4	89894403	89895150	4:89894403-89895150	ENSG00000288563,ENSG00000274238,ENSG00000277695,ENSG00000276542,ENSG00000138722
chr4	89929804	89930141	4:89929804-89930141	ENSG00000288563,ENSG00000274238,ENSG00000277695,ENSG00000276542,ENSG00000287239
chr4	89956989	89957432	4:89956989-89957432	ENSG00000138722,ENSG00000287239
chr4	90021852	90022119	4:90021852-90022119	ENSG00000287239
chr4	90071571	90072058	4:90071571-90072058	ENSG00000288563,ENSG00000277695,ENSG00000276542,ENSG00000287239,ENSG00000187653
chr4	90084719	90084952	4:90084719-90084952	ENSG00000274238,ENSG00000287239
chr4	90127046	90128465	4:90127046-90128465	ENSG00000287239,ENSG00000184305
chr4	90134421	90134603	4:90134421-90134603	ENSG00000184305
chr4	90292145	90292333	4:90292145-90292333	ENSG00000287239,ENSG00000252087
chr4	90315079	90315547	4:90315079-90315547	ENSG00000184305,ENSG00000252087,ENSG00000251401,ENSG00000187653,ENSG00000279013
chr4	90418999	90419388	4:90418999-90419388	ENSG00000252087,ENSG00000251401,ENSG00000187653,ENSG00000249049,ENSG00000279013,ENSG00000249891,ENSG00000249052,ENSG00000280056,ENSG00000251449,ENSG00000249239
chr4	90484135	90484363	4:90484135-90484363	ENSG00000252087,ENSG00000251401,ENSG00000187653,ENSG00000249049,ENSG00000279013,ENSG00000251449,ENSG00000249239,ENSG00000248627
chr4	90502194	90502389	4:90502194-90502389	ENSG00000252087,ENSG00000251401,ENSG00000187653,ENSG00000249049,ENSG00000279013,ENSG00000251449,ENSG00000249239
chr4	90542383	90542613	4:90542383-90542613	ENSG00000252087,ENSG00000251401,ENSG00000187653,ENSG00000249049,ENSG00000279013
chr4	90546138	90546455	4:90546138-90546455	ENSG00000252087,ENSG00000251401,ENSG00000187653,ENSG00000249049,ENSG00000279013,ENSG00000249239,ENSG00000248627,ENSG00000248750
chr4	90584205	90584398	4:90584205-90584398	ENSG00000251401,ENSG00000187653,ENSG00000279013
chr4	91113066	91113244	4:91113066-91113244	ENSG00000251401,ENSG00000187653,ENSG00000248984,ENSG00000249049,ENSG00000279013
chr4	91168165	91168384	4:91168165-91168384	ENSG00000251401,ENSG00000187653,ENSG00000249049,ENSG00000279013,ENSG00000249891,ENSG00000249052,ENSG00000280056,ENSG00000249152,ENSG00000251449,ENSG00000249239,ENSG00000248627
chr4	91218125	91218324	4:91218125-91218324	ENSG00000251401,ENSG00000187653,ENSG00000249049,ENSG00000279013,ENSG00000280056,ENSG00000248627,ENSG00000248750
chr4	91960114	91960307	4:91960114-91960307	ENSG00000187653,ENSG00000249049,ENSG00000279013,ENSG00000249891,ENSG00000249052,ENSG00000280056,ENSG00000249152,ENSG00000251449,ENSG00000249239,ENSG00000248627,ENSG00000248750
chr4	91979072	91979271	4:91979072-91979271	ENSG00000252087,ENSG00000251401,ENSG00000187653,ENSG00000249049,ENSG00000279013,ENSG00000249891,ENSG00000249052,ENSG00000280056,ENSG00000249152,ENSG00000251449,ENSG00000249239,ENSG00000248627,ENSG00000248750
chr4	92128220	92128421	4:92128220-92128421	ENSG00000187653,ENSG00000249049,ENSG00000279013,ENSG00000249891,ENSG00000249052,ENSG00000280056,ENSG00000249152,ENSG00000251449,ENSG00000249239,ENSG00000248627,ENSG00000248750
chr4	92182884	92183153	4:92182884-92183153	ENSG00000248817,ENSG00000287392,ENSG00000280056,ENSG00000249152,ENSG00000248627,ENSG00000248750
chr4	92305208	92306300	4:92305208-92306300	ENSG00000280056,ENSG00000249152,ENSG00000248511,ENSG00000152208,ENSG00000248627
chr4	92333006	92333217	4:92333006-92333217	ENSG00000279013,ENSG00000249891,ENSG00000249052,ENSG00000280056,ENSG00000249152,ENSG00000248511,ENSG00000152208,ENSG00000251449,ENSG00000249239,ENSG00000248627,ENSG00000248750,ENSG00000250908
chr4	93387167	93387385	4:93387167-93387385	ENSG00000251449,ENSG00000249239,ENSG00000248627,ENSG00000248750,ENSG00000250908
chr4	93828483	93828709	4:93828483-93828709	ENSG00000252342,ENSG00000172238
chr4	93829093	93829600	4:93829093-93829600	ENSG00000251449,ENSG00000249239,ENSG00000248627,ENSG00000252342,ENSG00000172238
chr4	93839078	93839364	4:93839078-93839364	ENSG00000251449,ENSG00000249239,ENSG00000248627,ENSG00000248750,ENSG00000250908,ENSG00000252342,ENSG00000172238
chr4	93911806	93912234	4:93911806-93912234	ENSG00000251449,ENSG00000249239,ENSG00000248627,ENSG00000248750,ENSG00000250908,ENSG00000241103
chr4	94121959	94122213	4:94121959-94122213	ENSG00000251449,ENSG00000249239,ENSG00000248627,ENSG00000248750,ENSG00000250897,ENSG00000287552,ENSG00000241103
chr4	94207488	94208061	4:94207488-94208061	ENSG00000246541,ENSG00000250897,ENSG00000163104,ENSG00000287552
chr4	94226329	94226604	4:94226329-94226604	ENSG00000246541,ENSG00000250897,ENSG00000163104,ENSG00000287552,ENSG00000241103
chr4	94339157	94339406	4:94339157-94339406	ENSG00000163106,ENSG00000287552,ENSG00000241103
chr4	94406829	94407019	4:94406829-94407019	ENSG00000287552,ENSG00000241103,ENSG00000163110
chr4	94451556	94452436	4:94451556-94452436	ENSG00000241103,ENSG00000163110
chr4	94520122	94520634	4:94520122-94520634	ENSG00000163110
chr4	94722287	94722505	4:94722287-94722505	ENSG00000287552,ENSG00000241103,ENSG00000249951
chr4	94722777	94723101	4:94722777-94723101	ENSG00000251449,ENSG00000249239,ENSG00000248627,ENSG00000248750,ENSG00000287552,ENSG00000241103,ENSG00000249951,ENSG00000249599,ENSG00000236764
chr4	94757530	94758445	4:94757530-94758445	ENSG00000249951,ENSG00000249599,ENSG00000138696
chr4	94913423	94913772	4:94913423-94913772	ENSG00000287841
chr4	94995982	94996863	4:94995982-94996863	ENSG00000138696
chr4	95061898	95062086	4:95061898-95062086	ENSG00000287552,ENSG00000241103,ENSG00000138696,ENSG00000236764
chr4	95084938	95085781	4:95084938-95085781	ENSG00000138696
chr4	95129832	95130251	4:95129832-95130251	ENSG00000248627,ENSG00000248750,ENSG00000287552,ENSG00000241103,ENSG00000249951,ENSG00000242936,ENSG00000200622,ENSG00000201744,ENSG00000250655,ENSG00000248510,ENSG00000201640,ENSG00000287841,ENSG00000236764,ENSG00000253170,ENSG00000251620
chr4	95148899	95149191	4:95148899-95149191	ENSG00000250655,ENSG00000248510,ENSG00000201640,ENSG00000287841,ENSG00000253170
chr4	95156120	95156470	4:95156120-95156470	ENSG00000287552,ENSG00000242936,ENSG00000200622,ENSG00000201744,ENSG00000250655,ENSG00000248510,ENSG00000201640,ENSG00000287841,ENSG00000236764,ENSG00000253170,ENSG00000254044
chr4	95166093	95166370	4:95166093-95166370	ENSG00000201744,ENSG00000250655,ENSG00000248510,ENSG00000201640,ENSG00000287841,ENSG00000236764,ENSG00000253170
chr4	95216045	95216649	4:95216045-95216649	ENSG00000241103,ENSG00000242936,ENSG00000163114,ENSG00000200622,ENSG00000201744,ENSG00000250655,ENSG00000248510,ENSG00000201640,ENSG00000287841,ENSG00000236764,ENSG00000253170,ENSG00000254044,ENSG00000251620
chr4	95269238	95269686	4:95269238-95269686	ENSG00000249239,ENSG00000242936,ENSG00000201744,ENSG00000250655,ENSG00000248510,ENSG00000201640,ENSG00000287841,ENSG00000236764,ENSG00000253170,ENSG00000254044,ENSG00000251620
chr4	95290814	95291125	4:95290814-95291125	ENSG00000201744,ENSG00000250655,ENSG00000253170
chr4	95293131	95293443	4:95293131-95293443	ENSG00000241103,ENSG00000242936,ENSG00000163114,ENSG00000200622,ENSG00000201744,ENSG00000250655,ENSG00000248510,ENSG00000201640,ENSG00000287841,ENSG00000236764,ENSG00000253170,ENSG00000251620
chr4	95388852	95389234	4:95388852-95389234	ENSG00000241103,ENSG00000242936,ENSG00000201744,ENSG00000250655,ENSG00000248510,ENSG00000201640,ENSG00000287841,ENSG00000236764,ENSG00000253170,ENSG00000254044,ENSG00000251620
chr4	95411262	95411807	4:95411262-95411807	ENSG00000242936,ENSG00000163114,ENSG00000201744,ENSG00000250655,ENSG00000248510,ENSG00000201640,ENSG00000287841,ENSG00000236764,ENSG00000253170,ENSG00000254044
chr4	95421817	95422222	4:95421817-95422222	ENSG00000242936,ENSG00000163114,ENSG00000200622,ENSG00000201744,ENSG00000250655,ENSG00000248510,ENSG00000201640,ENSG00000287841,ENSG00000236764,ENSG00000253170,ENSG00000254044,ENSG00000251620,ENSG00000250293
chr4	95462569	95462756	4:95462569-95462756	ENSG00000242936,ENSG00000163114,ENSG00000250655,ENSG00000201640,ENSG00000287841,ENSG00000236764,ENSG00000253170,ENSG00000250293
chr4	95548058	95548350	4:95548058-95548350	ENSG00000182168,ENSG00000271474
chr4	95549414	95550124	4:95549414-95550124	ENSG00000182168,ENSG00000271474
chr4	95600142	95600334	4:95600142-95600334	ENSG00000242936,ENSG00000200622,ENSG00000201744,ENSG00000250655,ENSG00000287841,ENSG00000253170,ENSG00000254044
chr4	95601324	95601804	4:95601324-95601804	ENSG00000242936,ENSG00000163114,ENSG00000200622,ENSG00000201744,ENSG00000250655,ENSG00000248510,ENSG00000201640,ENSG00000287841,ENSG00000236764,ENSG00000253170,ENSG00000254044,ENSG00000251620,ENSG00000250293,ENSG00000242697,ENSG00000214904
chr4	95758093	95758611	4:95758093-95758611	ENSG00000242936,ENSG00000163114,ENSG00000200622,ENSG00000201744,ENSG00000250655,ENSG00000248510,ENSG00000201640,ENSG00000287841,ENSG00000236764,ENSG00000253170,ENSG00000254044,ENSG00000250293,ENSG00000214904
chr4	95764134	95764328	4:95764134-95764328	ENSG00000242936,ENSG00000163114,ENSG00000200622,ENSG00000201744,ENSG00000250655,ENSG00000248510,ENSG00000201640,ENSG00000287841,ENSG00000236764
chr4	95798082	95798785	4:95798082-95798785	ENSG00000242936,ENSG00000163114,ENSG00000200622,ENSG00000201744,ENSG00000250655,ENSG00000248510,ENSG00000201640,ENSG00000287841,ENSG00000236764,ENSG00000253170,ENSG00000254044,ENSG00000251620,ENSG00000250293,ENSG00000242697,ENSG00000214904
chr4	95980589	95980931	4:95980589-95980931	ENSG00000163114,ENSG00000200622,ENSG00000201744,ENSG00000250655,ENSG00000248510,ENSG00000201640,ENSG00000287841,ENSG00000236764,ENSG00000253170,ENSG00000254044,ENSG00000250293,ENSG00000242697,ENSG00000214904
chr4	95981215	95981395	4:95981215-95981395	ENSG00000163114,ENSG00000200622,ENSG00000201744,ENSG00000250655,ENSG00000248510,ENSG00000201640,ENSG00000287841,ENSG00000236764,ENSG00000253170,ENSG00000254044,ENSG00000251620,ENSG00000250293,ENSG00000242697,ENSG00000214904
chr4	96043486	96043716	4:96043486-96043716	ENSG00000200622,ENSG00000201744,ENSG00000250655,ENSG00000248510,ENSG00000201640,ENSG00000287841,ENSG00000236764,ENSG00000253170,ENSG00000251620,ENSG00000250293,ENSG00000242697
chr4	97437734	97438276	4:97437734-97438276	ENSG00000287841,ENSG00000236764,ENSG00000253170,ENSG00000254044,ENSG00000251620,ENSG00000250293,ENSG00000242697,ENSG00000214904
chr4	98142874	98143852	4:98142874-98143852	ENSG00000163116,ENSG00000250293,ENSG00000242697,ENSG00000214904,ENSG00000214559,ENSG00000138698,ENSG00000242318,ENSG00000214886,ENSG00000287512,ENSG00000252548,ENSG00000251437,ENSG00000198099,ENSG00000249065,ENSG00000196616
chr4	98260227	98261848	4:98260227-98261848	ENSG00000214559,ENSG00000138698,ENSG00000242318
chr4	98288540	98288852	4:98288540-98288852	ENSG00000250293,ENSG00000242697,ENSG00000214904,ENSG00000214559,ENSG00000138698,ENSG00000242318,ENSG00000214886
chr4	98316560	98316884	4:98316560-98316884	ENSG00000242697,ENSG00000214904,ENSG00000242318
chr4	98332212	98332625	4:98332212-98332625	ENSG00000250293,ENSG00000242697,ENSG00000214904,ENSG00000138698,ENSG00000242318,ENSG00000287512,ENSG00000252548
chr4	98334286	98334555	4:98334286-98334555	ENSG00000214904,ENSG00000242318
chr4	98341353	98341692	4:98341353-98341692	ENSG00000250293,ENSG00000242697,ENSG00000214904,ENSG00000138698,ENSG00000242318,ENSG00000251523,ENSG00000214886,ENSG00000287512,ENSG00000252548,ENSG00000249065,ENSG00000187758,ENSG00000196616,ENSG00000248144
chr4	98352327	98352628	4:98352327-98352628	ENSG00000242697,ENSG00000214904,ENSG00000138698,ENSG00000242318
chr4	98446584	98447403	4:98446584-98447403	ENSG00000250293,ENSG00000242697,ENSG00000214904,ENSG00000242318,ENSG00000251523,ENSG00000214886,ENSG00000287512,ENSG00000252548
chr4	98448872	98449263	4:98448872-98449263	ENSG00000250293,ENSG00000242697,ENSG00000214904,ENSG00000242318,ENSG00000251523,ENSG00000249764,ENSG00000249055,ENSG00000214886,ENSG00000287512,ENSG00000252548,ENSG00000251437,ENSG00000272777,ENSG00000198099,ENSG00000249065,ENSG00000187758,ENSG00000248144
chr4	98467628	98467857	4:98467628-98467857	ENSG00000250293,ENSG00000242697,ENSG00000214904,ENSG00000242318,ENSG00000251523,ENSG00000249764,ENSG00000249055,ENSG00000214886,ENSG00000287512,ENSG00000252548,ENSG00000251437,ENSG00000187758,ENSG00000196616,ENSG00000248144
chr4	98565863	98566107	4:98565863-98566107	ENSG00000168785,ENSG00000251523
chr4	98566519	98567020	4:98566519-98567020	ENSG00000250293,ENSG00000242697,ENSG00000214904,ENSG00000242318,ENSG00000168785,ENSG00000251523,ENSG00000249764,ENSG00000249055,ENSG00000214886,ENSG00000287512,ENSG00000252548,ENSG00000251437,ENSG00000272777,ENSG00000198099,ENSG00000249065,ENSG00000187758,ENSG00000196616,ENSG00000248144
chr4	98580608	98580853	4:98580608-98580853	ENSG00000242697,ENSG00000214904,ENSG00000251523,ENSG00000249055,ENSG00000252548
chr4	98657713	98658996	4:98657713-98658996	ENSG00000168785,ENSG00000251523,ENSG00000260641,ENSG00000249764,ENSG00000249055,ENSG00000214886,ENSG00000252548
chr4	98663301	98663498	4:98663301-98663498	ENSG00000168785,ENSG00000260641,ENSG00000249764
chr4	98663773	98664013	4:98663773-98664013	ENSG00000168785,ENSG00000251523,ENSG00000260641,ENSG00000249764
chr4	98673143	98673483	4:98673143-98673483	ENSG00000251523,ENSG00000249764,ENSG00000214886,ENSG00000287512
chr4	98688965	98689377	4:98688965-98689377	ENSG00000250293,ENSG00000242697,ENSG00000214904,ENSG00000251523,ENSG00000249764,ENSG00000249055,ENSG00000214886,ENSG00000287512,ENSG00000252548,ENSG00000251437,ENSG00000198099,ENSG00000187758,ENSG00000196616,ENSG00000248144
chr4	98749292	98749590	4:98749292-98749590	ENSG00000250293,ENSG00000242697,ENSG00000214904,ENSG00000251523,ENSG00000249764,ENSG00000227118,ENSG00000249055,ENSG00000214886,ENSG00000287512,ENSG00000252548,ENSG00000251437,ENSG00000272777,ENSG00000249065,ENSG00000187758,ENSG00000196616,ENSG00000248144
chr4	98928187	98929464	4:98928187-98929464	ENSG00000151247,ENSG00000249055,ENSG00000263923,ENSG00000214886,ENSG00000287512,ENSG00000252548,ENSG00000251437,ENSG00000272777
chr4	98995122	98996355	4:98995122-98996355	ENSG00000151247,ENSG00000249055,ENSG00000263923,ENSG00000214886,ENSG00000287512,ENSG00000252548,ENSG00000251437,ENSG00000164024,ENSG00000265213,ENSG00000250496,ENSG00000272777,ENSG00000197894,ENSG00000246090,ENSG00000198099,ENSG00000249065,ENSG00000187758,ENSG00000196616,ENSG00000248144
chr4	99029766	99030289	4:99029766-99030289	ENSG00000249055,ENSG00000214886,ENSG00000287512,ENSG00000252548,ENSG00000251437,ENSG00000164024,ENSG00000250496,ENSG00000272777
chr4	99088064	99088270	4:99088064-99088270	ENSG00000272777,ENSG00000197894,ENSG00000246090,ENSG00000198099
chr4	99088521	99089141	4:99088521-99089141	ENSG00000214886,ENSG00000251437,ENSG00000272777,ENSG00000197894,ENSG00000246090,ENSG00000198099,ENSG00000249065,ENSG00000187758,ENSG00000196616,ENSG00000248144
chr4	99195863	99196052	4:99195863-99196052	ENSG00000198099,ENSG00000249065,ENSG00000172955,ENSG00000187758,ENSG00000196616,ENSG00000248144
chr4	99410391	99410625	4:99410391-99410625	ENSG00000198099,ENSG00000249065,ENSG00000172955,ENSG00000187758,ENSG00000196616,ENSG00000248144,ENSG00000196344
chr4	99504859	99505442	4:99504859-99505442	ENSG00000198099,ENSG00000196616,ENSG00000250300,ENSG00000138813,ENSG00000248676,ENSG00000248713
chr4	99536003	99536514	4:99536003-99536514	ENSG00000250300,ENSG00000248676,ENSG00000248713
chr4	99563339	99564121	4:99563339-99564121	ENSG00000187758,ENSG00000145331,ENSG00000138823,ENSG00000248676,ENSG00000248713,ENSG00000164031,ENSG00000164032,ENSG00000245322
chr4	99801681	99801882	4:99801681-99801882	ENSG00000248676,ENSG00000248713
chr4	99816544	99817072	4:99816544-99817072	ENSG00000198099,ENSG00000196616,ENSG00000145331,ENSG00000138823,ENSG00000248676,ENSG00000248713,ENSG00000070190,ENSG00000279913,ENSG00000164031,ENSG00000250403,ENSG00000248820
chr4	99821874	99822325	4:99821874-99822325	ENSG00000248676,ENSG00000248713,ENSG00000070190,ENSG00000279913
chr4	99855695	99856132	4:99855695-99856132	ENSG00000248676,ENSG00000248713,ENSG00000070190,ENSG00000279913,ENSG00000250403
chr4	99859723	99859935	4:99859723-99859935	ENSG00000248676,ENSG00000248713,ENSG00000070190,ENSG00000279913
chr4	99879807	99879985	4:99879807-99879985	ENSG00000248676,ENSG00000248713,ENSG00000279913
chr4	99894296	99894896	4:99894296-99894896	ENSG00000145331,ENSG00000138823,ENSG00000248676,ENSG00000248713,ENSG00000279913,ENSG00000109270,ENSG00000164031,ENSG00000279098,ENSG00000164032,ENSG00000245322,ENSG00000250403
chr4	99946284	99946984	4:99946284-99946984	ENSG00000164031,ENSG00000279098,ENSG00000164032,ENSG00000245322,ENSG00000250403
chr4	99949953	99950859	4:99949953-99950859	ENSG00000164031,ENSG00000279098,ENSG00000164032,ENSG00000245322,ENSG00000250403
chr4	100093551	100093848	4:100093551-100093848	ENSG00000248713,ENSG00000250403,ENSG00000248820,ENSG00000286150,ENSG00000250223,ENSG00000251219,ENSG00000251636
chr4	100096122	100096341	4:100096122-100096341	ENSG00000250403,ENSG00000248820,ENSG00000286150
chr4	100106871	100107345	4:100106871-100107345	ENSG00000249065,ENSG00000187758,ENSG00000196616,ENSG00000248144,ENSG00000248676,ENSG00000248713,ENSG00000250403,ENSG00000248820,ENSG00000286150,ENSG00000250223,ENSG00000251219,ENSG00000251636,ENSG00000286124,ENSG00000199529
chr4	100190147	100191030	4:100190147-100191030	ENSG00000145358,ENSG00000249710
chr4	100196680	100196885	4:100196680-100196885	ENSG00000145358,ENSG00000249710
chr4	100237079	100237489	4:100237079-100237489	ENSG00000248144,ENSG00000250403,ENSG00000248820,ENSG00000286150,ENSG00000250223,ENSG00000251219,ENSG00000251636
chr4	100238394	100238632	4:100238394-100238632	ENSG00000250403,ENSG00000248820,ENSG00000286150
chr4	100458716	100459303	4:100458716-100459303	ENSG00000248713,ENSG00000250403,ENSG00000248820,ENSG00000164035,ENSG00000286150,ENSG00000250223,ENSG00000251219,ENSG00000251636
chr4	100516290	100516706	4:100516290-100516706	ENSG00000164035
chr4	100517863	100518203	4:100517863-100518203	ENSG00000164035
chr4	100532741	100533223	4:100532741-100533223	ENSG00000164035,ENSG00000286150,ENSG00000250223
chr4	100700729	100701435	4:100700729-100701435	ENSG00000286150,ENSG00000250223,ENSG00000251219,ENSG00000251636
chr4	100895559	100896075	4:100895559-100896075	ENSG00000286150,ENSG00000250223,ENSG00000251219,ENSG00000251636,ENSG00000286124,ENSG00000199529
chr4	101018858	101019128	4:101018858-101019128	ENSG00000251219,ENSG00000251636,ENSG00000286124
chr4	101021121	101021358	4:101021121-101021358	-
chr4	101037962	101038400	4:101037962-101038400	ENSG00000251636
chr4	101065605	101065818	4:101065605-101065818	-
chr4	101084634	101084875	4:101084634-101084875	ENSG00000251219,ENSG00000251636
chr4	101103302	101104117	4:101103302-101104117	ENSG00000250403,ENSG00000286150,ENSG00000250223,ENSG00000251219,ENSG00000251636,ENSG00000273882,ENSG00000286124,ENSG00000199529
chr4	101127257	101127592	4:101127257-101127592	ENSG00000251636
chr4	101135729	101136054	4:101135729-101136054	ENSG00000286124
chr4	101136971	101137244	4:101136971-101137244	-
chr4	101153833	101154066	4:101153833-101154066	ENSG00000138814
chr4	101169382	101169645	4:101169382-101169645	ENSG00000286124,ENSG00000199529
chr4	101258698	101259037	4:101258698-101259037	ENSG00000273882
chr4	101262811	101263193	4:101262811-101263193	ENSG00000273882,ENSG00000286124,ENSG00000199529
chr4	101279673	101279889	4:101279673-101279889	ENSG00000273882
chr4	101282593	101282834	4:101282593-101282834	ENSG00000273882
chr4	101284625	101285040	4:101284625-101285040	ENSG00000273882
chr4	101328360	101328585	4:101328360-101328585	ENSG00000138814,ENSG00000273882,ENSG00000221265,ENSG00000254531
chr4	101346164	101346416	4:101346164-101346416	ENSG00000138814,ENSG00000254531
chr4	101346739	101346928	4:101346739-101346928	ENSG00000138814,ENSG00000254531
chr4	101347252	101348474	4:101347252-101348474	ENSG00000138814,ENSG00000273882,ENSG00000221265,ENSG00000254531,ENSG00000286124
chr4	101419365	101419863	4:101419365-101419863	ENSG00000251636,ENSG00000153064,ENSG00000286124,ENSG00000199529
chr4	101515828	101516029	4:101515828-101516029	ENSG00000286124
chr4	101759182	101759465	4:101759182-101759465	ENSG00000286124,ENSG00000199529
chr4	101790316	101791209	4:101790316-101791209	ENSG00000251219,ENSG00000251636,ENSG00000153064,ENSG00000286124,ENSG00000199529,ENSG00000251149
chr4	101806943	101807672	4:101806943-101807672	ENSG00000251219,ENSG00000251636,ENSG00000153064,ENSG00000286124,ENSG00000199529,ENSG00000251149
chr4	101813497	101814143	4:101813497-101814143	ENSG00000251219,ENSG00000251636,ENSG00000153064,ENSG00000286124,ENSG00000199529,ENSG00000251149,ENSG00000249283,ENSG00000248740
chr4	101824051	101824585	4:101824051-101824585	ENSG00000286124,ENSG00000199529
chr4	101853155	101853368	4:101853155-101853368	ENSG00000199529
chr4	101862672	101862894	4:101862672-101862894	ENSG00000251636,ENSG00000286124,ENSG00000199529,ENSG00000251149,ENSG00000248740
chr4	101872447	101872691	4:101872447-101872691	ENSG00000251219,ENSG00000251636,ENSG00000286124,ENSG00000199529,ENSG00000251149,ENSG00000248740
chr4	101987801	101988312	4:101987801-101988312	ENSG00000153064,ENSG00000251149
chr4	102030123	102030339	4:102030123-102030339	ENSG00000251149,ENSG00000251309
chr4	102066300	102066528	4:102066300-102066528	ENSG00000153064,ENSG00000251149
chr4	102169437	102169688	4:102169437-102169688	ENSG00000251636,ENSG00000286124,ENSG00000199529,ENSG00000250651,ENSG00000248740
chr4	102299604	102299939	4:102299604-102299939	ENSG00000138821
chr4	102308138	102308466	4:102308138-102308466	ENSG00000138821,ENSG00000241144
chr4	102321792	102322044	4:102321792-102322044	-
chr4	102344274	102345810	4:102344274-102345810	ENSG00000138821,ENSG00000241144
chr4	102431216	102431681	4:102431216-102431681	ENSG00000138821,ENSG00000241144,ENSG00000248161,ENSG00000249283
chr4	102447311	102447694	4:102447311-102447694	ENSG00000248161,ENSG00000251572,ENSG00000241981,ENSG00000250651
chr4	102453945	102454155	4:102453945-102454155	ENSG00000248161,ENSG00000251572,ENSG00000249283
chr4	102473674	102474222	4:102473674-102474222	ENSG00000251572,ENSG00000260651,ENSG00000109320,ENSG00000241981,ENSG00000250651,ENSG00000249283,ENSG00000248740
chr4	102483605	102483977	4:102483605-102483977	ENSG00000251572,ENSG00000260651,ENSG00000241981,ENSG00000250651
chr4	102500733	102502265	4:102500733-102502265	ENSG00000260651,ENSG00000109320
chr4	102503467	102503743	4:102503467-102503743	ENSG00000260651,ENSG00000109320
chr4	102574315	102574699	4:102574315-102574699	ENSG00000260651,ENSG00000109320,ENSG00000241981,ENSG00000249283
chr4	102610222	102610895	4:102610222-102610895	ENSG00000241981
chr4	102612966	102613376	4:102612966-102613376	ENSG00000109320,ENSG00000241981,ENSG00000251288,ENSG00000252739,ENSG00000250651,ENSG00000249283
chr4	102620087	102620578	4:102620087-102620578	ENSG00000241981,ENSG00000250651,ENSG00000249283
chr4	102625593	102625822	4:102625593-102625822	ENSG00000241981,ENSG00000251288,ENSG00000252739,ENSG00000250651,ENSG00000249283
chr4	102734640	102734868	4:102734640-102734868	ENSG00000109323,ENSG00000241981,ENSG00000230069,ENSG00000248971,ENSG00000224207,ENSG00000251288,ENSG00000250651,ENSG00000249283
chr4	102760249	102761336	4:102760249-102761336	ENSG00000109323,ENSG00000241981,ENSG00000251288,ENSG00000109332,ENSG00000246560,ENSG00000252739,ENSG00000250651,ENSG00000249283
chr4	102770902	102771089	4:102770902-102771089	ENSG00000109323,ENSG00000241981,ENSG00000251288
chr4	102809112	102809414	4:102809112-102809414	ENSG00000251288,ENSG00000109332,ENSG00000286242,ENSG00000246560,ENSG00000252739,ENSG00000250651,ENSG00000249283
chr4	102826879	102827576	4:102826879-102827576	ENSG00000109332,ENSG00000246560,ENSG00000252739,ENSG00000145354
chr4	102827794	102828478	4:102827794-102828478	ENSG00000109332,ENSG00000286242,ENSG00000246560,ENSG00000252739,ENSG00000145354,ENSG00000250651
chr4	102868641	102869751	4:102868641-102869751	ENSG00000109332,ENSG00000246560,ENSG00000252739,ENSG00000145354,ENSG00000250651,ENSG00000249283
chr4	103009083	103009380	4:103009083-103009380	ENSG00000241981,ENSG00000251288,ENSG00000252739,ENSG00000164037,ENSG00000250651,ENSG00000249283
chr4	103018676	103018889	4:103018676-103018889	ENSG00000164037
chr4	103019485	103020091	4:103019485-103020091	ENSG00000164037,ENSG00000250651,ENSG00000249283
chr4	103032520	103032743	4:103032520-103032743	ENSG00000241981,ENSG00000164037,ENSG00000250651,ENSG00000249283,ENSG00000164038
chr4	103046686	103046903	4:103046686-103046903	ENSG00000164038
chr4	103075744	103076892	4:103075744-103076892	ENSG00000250651,ENSG00000164038,ENSG00000164039
chr4	103091705	103091917	4:103091705-103091917	ENSG00000249283,ENSG00000164038,ENSG00000164039
chr4	103099567	103100093	4:103099567-103100093	ENSG00000250651,ENSG00000249283,ENSG00000164038,ENSG00000164039
chr4	103198003	103198879	4:103198003-103198879	ENSG00000138778,ENSG00000248740,ENSG00000251571,ENSG00000286291
chr4	103546574	103547029	4:103546574-103547029	ENSG00000248740,ENSG00000251577,ENSG00000250920,ENSG00000251571
chr4	103651156	103651336	4:103651156-103651336	ENSG00000248740,ENSG00000250920,ENSG00000251571,ENSG00000169836,ENSG00000286291
chr4	103752638	103752816	4:103752638-103752816	ENSG00000248740,ENSG00000251571,ENSG00000169836,ENSG00000286291,ENSG00000249614
chr4	103936679	103937016	4:103936679-103937016	ENSG00000248740,ENSG00000169836,ENSG00000286291,ENSG00000252460,ENSG00000249614
chr4	103937293	103937524	4:103937293-103937524	ENSG00000248740,ENSG00000286291,ENSG00000252460,ENSG00000249614
chr4	104286628	104286806	4:104286628-104286806	ENSG00000286291,ENSG00000251170,ENSG00000250670
chr4	104491109	104491791	4:104491109-104491791	ENSG00000251170,ENSG00000168772,ENSG00000245384,ENSG00000250670
chr4	104610028	104610388	4:104610028-104610388	ENSG00000286291,ENSG00000251170,ENSG00000250670
chr4	104703557	104703751	4:104703557-104703751	ENSG00000286291,ENSG00000251170,ENSG00000250670
chr4	104743256	104743704	4:104743256-104743704	ENSG00000251170,ENSG00000250670
chr4	104860499	104860772	4:104860499-104860772	ENSG00000286291,ENSG00000249614,ENSG00000251170,ENSG00000250670,ENSG00000248242,ENSG00000276992
chr4	104889028	104889421	4:104889028-104889421	ENSG00000286291,ENSG00000251170,ENSG00000250670,ENSG00000248242,ENSG00000244470,ENSG00000248373,ENSG00000276992
chr4	104907204	104907399	4:104907204-104907399	ENSG00000248373,ENSG00000276992
chr4	104930691	104931366	4:104930691-104931366	ENSG00000286291,ENSG00000250670,ENSG00000248242,ENSG00000248373,ENSG00000276992,ENSG00000249264
chr4	104975656	104975876	4:104975656-104975876	ENSG00000248242,ENSG00000248373,ENSG00000251906,ENSG00000276992
chr4	105060594	105061018	4:105060594-105061018	ENSG00000248242,ENSG00000276992,ENSG00000249264,ENSG00000251175
chr4	105103396	105103660	4:105103396-105103660	ENSG00000276992,ENSG00000251473,ENSG00000252136
chr4	105135840	105136096	4:105135840-105136096	ENSG00000251259,ENSG00000168769,ENSG00000138777,ENSG00000249264
chr4	105146056	105147082	4:105146056-105147082	ENSG00000251259,ENSG00000168769,ENSG00000138777,ENSG00000249264
chr4	105147617	105147897	4:105147617-105147897	ENSG00000251259,ENSG00000168769
chr4	105158663	105158937	4:105158663-105158937	ENSG00000168769
chr4	105170799	105170989	4:105170799-105170989	ENSG00000168769,ENSG00000251586,ENSG00000249264
chr4	105196423	105196955	4:105196423-105196955	ENSG00000168769,ENSG00000251586,ENSG00000138777,ENSG00000200917,ENSG00000249264,ENSG00000248778,ENSG00000250740
chr4	105206024	105206462	4:105206024-105206462	ENSG00000168769,ENSG00000251586,ENSG00000200917,ENSG00000249264,ENSG00000248778,ENSG00000251175
chr4	105297532	105297794	4:105297532-105297794	ENSG00000243383
chr4	105343270	105343528	4:105343270-105343528	ENSG00000200917,ENSG00000249264
chr4	105415321	105415601	4:105415321-105415601	ENSG00000200917,ENSG00000249264
chr4	105473313	105474395	4:105473313-105474395	ENSG00000251259,ENSG00000168769,ENSG00000138777,ENSG00000200917,ENSG00000249264
chr4	105520967	105521209	4:105520967-105521209	ENSG00000249264,ENSG00000216425,ENSG00000250922,ENSG00000250522,ENSG00000249885,ENSG00000248778,ENSG00000251175
chr4	105571560	105571846	4:105571560-105571846	ENSG00000250922,ENSG00000250522,ENSG00000236699,ENSG00000249885,ENSG00000248778
chr4	105624498	105624688	4:105624498-105624688	ENSG00000250922,ENSG00000250522,ENSG00000236699,ENSG00000249885,ENSG00000248778
chr4	105637394	105637832	4:105637394-105637832	ENSG00000250922,ENSG00000250522,ENSG00000236699,ENSG00000249885,ENSG00000248778,ENSG00000251175,ENSG00000250740
chr4	105708363	105709236	4:105708363-105709236	ENSG00000236699,ENSG00000248778,ENSG00000138785,ENSG00000138780,ENSG00000251175
chr4	105714182	105714514	4:105714182-105714514	ENSG00000248778,ENSG00000138785,ENSG00000138780,ENSG00000251175
chr4	105740064	105740353	4:105740064-105740353	ENSG00000250522,ENSG00000248778,ENSG00000251175,ENSG00000250740
chr4	105894834	105896440	4:105894834-105896440	ENSG00000138785,ENSG00000251175,ENSG00000168743,ENSG00000250740
chr4	106020984	106021260	4:106020984-106021260	ENSG00000251175,ENSG00000250740,ENSG00000249635
chr4	106104586	106104795	4:106104586-106104795	ENSG00000251175,ENSG00000250740
chr4	106160674	106160870	4:106160674-106160870	ENSG00000251175,ENSG00000250740,ENSG00000145348,ENSG00000249613
chr4	106199786	106200036	4:106199786-106200036	ENSG00000251175,ENSG00000250740,ENSG00000145348
chr4	106215609	106215826	4:106215609-106215826	ENSG00000251175,ENSG00000250740,ENSG00000145348
chr4	106315892	106316899	4:106315892-106316899	ENSG00000145348,ENSG00000164022
chr4	106329169	106329446	4:106329169-106329446	ENSG00000145348,ENSG00000164022,ENSG00000249613
chr4	106369508	106369752	4:106369508-106369752	ENSG00000250298,ENSG00000249613,ENSG00000248915
chr4	106525441	106525889	4:106525441-106525889	ENSG00000249613,ENSG00000286147,ENSG00000248915
chr4	106610186	106610526	4:106610186-106610526	ENSG00000249613,ENSG00000248915
chr4	106718934	106719153	4:106718934-106719153	ENSG00000249613,ENSG00000248915,ENSG00000213522
chr4	106935217	106935742	4:106935217-106935742	ENSG00000251175,ENSG00000249613,ENSG00000248915,ENSG00000213522,ENSG00000251081,ENSG00000252470
chr4	106996628	106997187	4:106996628-106997187	ENSG00000249613,ENSG00000248915,ENSG00000213522,ENSG00000251081,ENSG00000252470
chr4	107034478	107035070	4:107034478-107035070	ENSG00000248915,ENSG00000155011,ENSG00000213522,ENSG00000251081
chr4	107050704	107051016	4:107050704-107051016	ENSG00000249613,ENSG00000248915,ENSG00000155011,ENSG00000213522,ENSG00000251081,ENSG00000252470
chr4	107307686	107308146	4:107307686-107308146	ENSG00000249613,ENSG00000248915,ENSG00000155011,ENSG00000213522,ENSG00000251081,ENSG00000252470
chr4	107354017	107354571	4:107354017-107354571	ENSG00000248915,ENSG00000213522,ENSG00000251081,ENSG00000252470
chr4	107719742	107720757	4:107719742-107720757	ENSG00000213522,ENSG00000138801
chr4	107824683	107825491	4:107824683-107825491	ENSG00000164023,ENSG00000222691
chr4	107876320	107876686	4:107876320-107876686	ENSG00000164023,ENSG00000222691
chr4	107931186	107932293	4:107931186-107932293	ENSG00000245293,ENSG00000222691,ENSG00000155016,ENSG00000249604,ENSG00000138796
chr4	107989475	107990400	4:107989475-107990400	ENSG00000245293,ENSG00000249604,ENSG00000138796
chr4	107994080	107994327	4:107994080-107994327	ENSG00000138796
chr4	108004074	108004554	4:108004074-108004554	ENSG00000138796
chr4	108030436	108030650	4:108030436-108030650	ENSG00000138796
chr4	108036369	108036698	4:108036369-108036698	-
chr4	108049530	108049835	4:108049530-108049835	-
chr4	108127157	108127454	4:108127157-108127454	-
chr4	108161100	108161317	4:108161100-108161317	ENSG00000138795,ENSG00000232021
chr4	108166677	108167144	4:108166677-108167144	ENSG00000138795,ENSG00000232021
chr4	108168542	108169056	4:108168542-108169056	ENSG00000138795,ENSG00000232021
chr4	108171505	108171987	4:108171505-108171987	ENSG00000138795,ENSG00000232021
chr4	108172389	108173331	4:108172389-108173331	ENSG00000138795,ENSG00000232021
chr4	108248054	108248240	4:108248054-108248240	-
chr4	108258264	108258450	4:108258264-108258450	-
chr4	108272186	108272401	4:108272186-108272401	-
chr4	108301855	108302277	4:108301855-108302277	ENSG00000239939,ENSG00000278589,ENSG00000250485
chr4	108315041	108315250	4:108315041-108315250	ENSG00000278589,ENSG00000250485
chr4	108355868	108356095	4:108355868-108356095	ENSG00000239939,ENSG00000278589,ENSG00000250485
chr4	108384476	108385076	4:108384476-108385076	ENSG00000239939,ENSG00000278589,ENSG00000250485
chr4	108449192	108449639	4:108449192-108449639	ENSG00000239939,ENSG00000278589,ENSG00000250485
chr4	108467362	108467703	4:108467362-108467703	ENSG00000239939,ENSG00000278589,ENSG00000250485
chr4	108482798	108483437	4:108482798-108483437	ENSG00000239939,ENSG00000278589,ENSG00000250485
chr4	108522480	108522789	4:108522480-108522789	ENSG00000278589,ENSG00000250485
chr4	108527768	108527998	4:108527768-108527998	ENSG00000278589,ENSG00000250485
chr4	108533531	108533809	4:108533531-108533809	ENSG00000239939,ENSG00000278589,ENSG00000250485
chr4	108543488	108543764	4:108543488-108543764	ENSG00000278589,ENSG00000250485
chr4	108556743	108557258	4:108556743-108557258	ENSG00000252470,ENSG00000239939,ENSG00000278589,ENSG00000250485,ENSG00000286136,ENSG00000250185
chr4	108620044	108620701	4:108620044-108620701	ENSG00000234492,ENSG00000109475,ENSG00000198856,ENSG00000206601,ENSG00000286136
chr4	108650100	108650896	4:108650100-108650896	ENSG00000234492,ENSG00000109475,ENSG00000198856,ENSG00000206601,ENSG00000286136
chr4	108703112	108703390	4:108703112-108703390	ENSG00000286136,ENSG00000249257,ENSG00000250185
chr4	108762653	108763218	4:108762653-108763218	ENSG00000164089,ENSG00000249257,ENSG00000250185
chr4	108849717	108850343	4:108849717-108850343	ENSG00000286136,ENSG00000249257,ENSG00000250185,ENSG00000188517,ENSG00000249465,ENSG00000183423,ENSG00000249681
chr4	108920984	108921192	4:108920984-108921192	ENSG00000250185
chr4	108950074	108950520	4:108950074-108950520	-
chr4	109046238	109047067	4:109046238-109047067	ENSG00000188517
chr4	109135791	109135975	4:109135791-109135975	-
chr4	109293973	109294474	4:109293973-109294474	ENSG00000250185,ENSG00000188517,ENSG00000246774,ENSG00000249465
chr4	109302322	109303206	4:109302322-109303206	ENSG00000188517,ENSG00000246774
chr4	109359156	109359468	4:109359156-109359468	ENSG00000249465,ENSG00000249681
chr4	109380899	109381080	4:109380899-109381080	ENSG00000249465
chr4	109406417	109406600	4:109406417-109406600	ENSG00000250185,ENSG00000247950,ENSG00000207988,ENSG00000183423,ENSG00000249681
chr4	109427599	109427820	4:109427599-109427820	ENSG00000247950,ENSG00000138802,ENSG00000243227,ENSG00000207988
chr4	109433345	109434733	4:109433345-109434733	ENSG00000247950,ENSG00000138802,ENSG00000243227,ENSG00000207988,ENSG00000248785,ENSG00000273447
chr4	109548698	109548877	4:109548698-109548877	ENSG00000243227,ENSG00000207988,ENSG00000225094,ENSG00000249965
chr4	109559703	109560772	4:109559703-109560772	ENSG00000243227,ENSG00000207988,ENSG00000225094,ENSG00000249965,ENSG00000005059,ENSG00000248785,ENSG00000273447
chr4	109561016	109561386	4:109561016-109561386	ENSG00000225094,ENSG00000249965,ENSG00000005059
chr4	109566898	109567286	4:109566898-109567286	ENSG00000243227,ENSG00000207988,ENSG00000249965,ENSG00000005059,ENSG00000248785,ENSG00000273447
chr4	109590904	109591505	4:109590904-109591505	ENSG00000243227,ENSG00000207988,ENSG00000225094,ENSG00000249965,ENSG00000248785,ENSG00000273447,ENSG00000183423,ENSG00000249681
chr4	109614370	109615180	4:109614370-109615180	ENSG00000243227,ENSG00000207988,ENSG00000248785,ENSG00000273447,ENSG00000183423,ENSG00000249681
chr4	109631748	109631988	4:109631748-109631988	ENSG00000243227,ENSG00000207988,ENSG00000248785,ENSG00000273447,ENSG00000183423,ENSG00000249681
chr4	109648287	109648863	4:109648287-109648863	ENSG00000243227,ENSG00000207988,ENSG00000248785,ENSG00000273447,ENSG00000249681
chr4	109702692	109703867	4:109702692-109703867	ENSG00000207988,ENSG00000248785,ENSG00000138794,ENSG00000273447,ENSG00000123739,ENSG00000249681
chr4	109729544	109730525	4:109729544-109730525	ENSG00000243227,ENSG00000207988,ENSG00000248785,ENSG00000138794,ENSG00000273447,ENSG00000123739,ENSG00000285330,ENSG00000205403,ENSG00000272795,ENSG00000109534,ENSG00000183423,ENSG00000249681
chr4	109754293	109755068	4:109754293-109755068	ENSG00000243227,ENSG00000248785,ENSG00000273447,ENSG00000123739,ENSG00000205403,ENSG00000183423,ENSG00000249681
chr4	109804111	109804387	4:109804111-109804387	ENSG00000285330,ENSG00000205403,ENSG00000183423,ENSG00000249681
chr4	109815179	109815899	4:109815179-109815899	ENSG00000243227,ENSG00000207988,ENSG00000248785,ENSG00000138794,ENSG00000273447,ENSG00000285330,ENSG00000205403,ENSG00000272795,ENSG00000109534,ENSG00000180245,ENSG00000183423,ENSG00000249681
chr4	109826813	109827031	4:109826813-109827031	ENSG00000272795,ENSG00000109534,ENSG00000180245,ENSG00000183423,ENSG00000249681
chr4	109967988	109968387	4:109967988-109968387	ENSG00000183423,ENSG00000249681,ENSG00000138798
chr4	109970128	109970383	4:109970128-109970383	ENSG00000183423,ENSG00000249681,ENSG00000138798
chr4	109990647	109990882	4:109990647-109990882	ENSG00000249681,ENSG00000138798,ENSG00000207260,ENSG00000250594
chr4	109998898	109999237	4:109998898-109999237	ENSG00000249681,ENSG00000138798,ENSG00000207260,ENSG00000263940,ENSG00000138792,ENSG00000250511
chr4	110006565	110006775	4:110006565-110006775	ENSG00000138798,ENSG00000263940,ENSG00000250594,ENSG00000250511
chr4	110042449	110043002	4:110042449-110043002	ENSG00000263940,ENSG00000248200,ENSG00000166530,ENSG00000250594,ENSG00000212160,ENSG00000199894
chr4	110184570	110184896	4:110184570-110184896	ENSG00000170522,ENSG00000263940,ENSG00000248200,ENSG00000166530,ENSG00000250594
chr4	110193872	110194074	4:110193872-110194074	ENSG00000170522,ENSG00000263940,ENSG00000248200,ENSG00000166530,ENSG00000250594
chr4	110196420	110197464	4:110196420-110197464	ENSG00000170522,ENSG00000263940,ENSG00000248200,ENSG00000166530,ENSG00000250594
chr4	110231896	110232373	4:110231896-110232373	ENSG00000263940,ENSG00000248200,ENSG00000166530,ENSG00000250594,ENSG00000212160,ENSG00000199894
chr4	110292426	110293032	4:110292426-110293032	ENSG00000263940,ENSG00000166530,ENSG00000250594,ENSG00000212160,ENSG00000250304
chr4	110315453	110315675	4:110315453-110315675	ENSG00000263940,ENSG00000248200,ENSG00000166530,ENSG00000250594,ENSG00000212160,ENSG00000251464,ENSG00000199894
chr4	110410856	110411519	4:110410856-110411519	ENSG00000250594,ENSG00000251464,ENSG00000251046,ENSG00000199894
chr4	110472402	110472815	4:110472402-110472815	ENSG00000250594,ENSG00000138792,ENSG00000251464,ENSG00000199894
chr4	110515862	110516633	4:110515862-110516633	ENSG00000138798,ENSG00000250594,ENSG00000138792,ENSG00000199894,ENSG00000250511
chr4	110620826	110621350	4:110620826-110621350	ENSG00000250103,ENSG00000164093
chr4	110622894	110623302	4:110622894-110623302	ENSG00000250103,ENSG00000164093,ENSG00000249519
chr4	110631811	110632486	4:110631811-110632486	ENSG00000250103,ENSG00000164093,ENSG00000249519,ENSG00000215961,ENSG00000288692,ENSG00000251312,ENSG00000241722
chr4	110651933	110652235	4:110651933-110652235	ENSG00000164093,ENSG00000249519,ENSG00000215961,ENSG00000251312
chr4	110665550	110665748	4:110665550-110665748	ENSG00000249519,ENSG00000215961
chr4	110704922	110705303	4:110704922-110705303	ENSG00000249519,ENSG00000215961,ENSG00000288692,ENSG00000251312,ENSG00000241722,ENSG00000250855
chr4	110890783	110891079	4:110890783-110891079	ENSG00000249519,ENSG00000215961,ENSG00000288692,ENSG00000251312
chr4	110940045	110940241	4:110940045-110940241	ENSG00000249519,ENSG00000215961,ENSG00000288692,ENSG00000251483,ENSG00000251312
chr4	111143674	111143853	4:111143674-111143853	ENSG00000251312,ENSG00000241722
chr4	111210860	111211227	4:111210860-111211227	ENSG00000251312,ENSG00000241722
chr4	111337342	111337590	4:111337342-111337590	ENSG00000251312,ENSG00000200963,ENSG00000241722,ENSG00000250855
chr4	111396510	111396707	4:111396510-111396707	ENSG00000249519,ENSG00000251312,ENSG00000241722
chr4	111631753	111632021	4:111631753-111632021	ENSG00000248656,ENSG00000241722,ENSG00000250855
chr4	111642072	111642415	4:111642072-111642415	ENSG00000251312,ENSG00000248656,ENSG00000241722,ENSG00000250855
chr4	111649313	111649572	4:111649313-111649572	ENSG00000248656,ENSG00000241722,ENSG00000250855
chr4	111854644	111854954	4:111854644-111854954	ENSG00000241722,ENSG00000250855,ENSG00000288691
chr4	111943873	111944076	4:111943873-111944076	ENSG00000241722,ENSG00000250855,ENSG00000288685,ENSG00000250556
chr4	111954572	111954752	4:111954572-111954752	ENSG00000288685
chr4	112077046	112077515	4:112077046-112077515	ENSG00000249815,ENSG00000250556,ENSG00000250307
chr4	112099824	112100114	4:112099824-112100114	ENSG00000249815,ENSG00000250556,ENSG00000250307,ENSG00000240459,ENSG00000260526,ENSG00000138660,ENSG00000250966
chr4	112109634	112110266	4:112109634-112110266	ENSG00000249815,ENSG00000250556,ENSG00000240459,ENSG00000260526,ENSG00000138660
chr4	112127227	112127492	4:112127227-112127492	ENSG00000249815,ENSG00000250556,ENSG00000240459
chr4	112128529	112128984	4:112128529-112128984	ENSG00000249815,ENSG00000250556,ENSG00000240459,ENSG00000174749,ENSG00000250966
chr4	112145288	112146714	4:112145288-112146714	ENSG00000240459,ENSG00000174749,ENSG00000260526,ENSG00000138660
chr4	112167842	112168233	4:112167842-112168233	ENSG00000250556,ENSG00000240459,ENSG00000174749,ENSG00000243280,ENSG00000241741,ENSG00000250500
chr4	112176498	112176935	4:112176498-112176935	ENSG00000243280
chr4	112231362	112232522	4:112231362-112232522	ENSG00000250556,ENSG00000174749,ENSG00000260526,ENSG00000138660
chr4	112242320	112242579	4:112242320-112242579	ENSG00000260526,ENSG00000138660
chr4	112279396	112279719	4:112279396-112279719	ENSG00000138660,ENSG00000272567,ENSG00000145365
chr4	112284775	112285184	4:112284775-112285184	ENSG00000272567,ENSG00000145365,ENSG00000073331
chr4	112285660	112286154	4:112285660-112286154	ENSG00000260526,ENSG00000138660,ENSG00000272567,ENSG00000145365,ENSG00000073331
chr4	112288545	112288798	4:112288545-112288798	ENSG00000145365,ENSG00000073331
chr4	112297000	112297557	4:112297000-112297557	ENSG00000145365,ENSG00000073331
chr4	112328008	112328211	4:112328008-112328211	ENSG00000248697,ENSG00000248439,ENSG00000250966,ENSG00000202536
chr4	112361344	112361907	4:112361344-112361907	ENSG00000251441,ENSG00000248697,ENSG00000250966
chr4	112377153	112377507	4:112377153-112377507	ENSG00000241722,ENSG00000250556,ENSG00000073331,ENSG00000251441,ENSG00000248697,ENSG00000250966,ENSG00000220924,ENSG00000241002,ENSG00000202536,ENSG00000241741,ENSG00000250500,ENSG00000251126,ENSG00000228814,ENSG00000196656
chr4	112514975	112516162	4:112514975-112516162	ENSG00000248697,ENSG00000178403,ENSG00000249509,ENSG00000248439,ENSG00000250966,ENSG00000241741
chr4	112516579	112516762	4:112516579-112516762	ENSG00000248697,ENSG00000178403,ENSG00000249509,ENSG00000248439,ENSG00000250966
chr4	112522904	112523514	4:112522904-112523514	ENSG00000248697,ENSG00000178403,ENSG00000249509,ENSG00000248439,ENSG00000250966
chr4	112523815	112524442	4:112523815-112524442	ENSG00000248697,ENSG00000178403,ENSG00000249509,ENSG00000248439,ENSG00000250966,ENSG00000241741
chr4	112636904	112637719	4:112636904-112637719	ENSG00000138658,ENSG00000174720,ENSG00000249532,ENSG00000199169,ENSG00000199145,ENSG00000207927,ENSG00000199102,ENSG00000284463,ENSG00000220924,ENSG00000241002,ENSG00000202536,ENSG00000250500
chr4	112653428	112653613	4:112653428-112653613	ENSG00000138658,ENSG00000174720,ENSG00000249532,ENSG00000199169,ENSG00000199145,ENSG00000207927,ENSG00000199102,ENSG00000284463,ENSG00000220924,ENSG00000202536
chr4	112705720	112706367	4:112705720-112706367	ENSG00000138658,ENSG00000174720,ENSG00000249532,ENSG00000199169,ENSG00000199145,ENSG00000207927,ENSG00000199102,ENSG00000284463,ENSG00000220924,ENSG00000250046,ENSG00000248633,ENSG00000241002,ENSG00000202536,ENSG00000241741,ENSG00000250500,ENSG00000251126,ENSG00000228814
chr4	112706640	112706894	4:112706640-112706894	ENSG00000220924,ENSG00000250046,ENSG00000248633,ENSG00000241002,ENSG00000202536,ENSG00000241741,ENSG00000250500,ENSG00000251126,ENSG00000228814
chr4	112830802	112831018	4:112830802-112831018	ENSG00000241741,ENSG00000250500,ENSG00000145362,ENSG00000234841,ENSG00000251126,ENSG00000228814
chr4	112938616	112938846	4:112938616-112938846	ENSG00000202536,ENSG00000241741,ENSG00000250500,ENSG00000251126,ENSG00000228814,ENSG00000248152
chr4	113027181	113027373	4:113027181-113027373	ENSG00000251126,ENSG00000228814,ENSG00000248152,ENSG00000249373,ENSG00000283193,ENSG00000196656
chr4	113147080	113147311	4:113147080-113147311	ENSG00000145362,ENSG00000248152,ENSG00000283193,ENSG00000275810,ENSG00000196656
chr4	113316944	113317423	4:113316944-113317423	ENSG00000145362,ENSG00000248152,ENSG00000283193,ENSG00000196656,ENSG00000239279,ENSG00000206820
chr4	113349552	113349841	4:113349552-113349841	ENSG00000145362
chr4	113355636	113356188	4:113355636-113356188	ENSG00000145362,ENSG00000283193,ENSG00000196656,ENSG00000239279,ENSG00000206820
chr4	113394674	113394954	4:113394674-113394954	ENSG00000283193,ENSG00000196656,ENSG00000145349,ENSG00000239279,ENSG00000206820,ENSG00000249304,ENSG00000248716,ENSG00000207931
chr4	113547484	113547871	4:113547484-113547871	ENSG00000283193,ENSG00000196656,ENSG00000145349,ENSG00000239279,ENSG00000206820,ENSG00000250229,ENSG00000248716
chr4	113564677	113565263	4:113564677-113565263	ENSG00000241741,ENSG00000251126,ENSG00000228814,ENSG00000248152,ENSG00000283193,ENSG00000196656,ENSG00000145349,ENSG00000239279,ENSG00000206820,ENSG00000250229,ENSG00000248716
chr4	113580213	113580391	4:113580213-113580391	ENSG00000206820
chr4	113636646	113637144	4:113636646-113637144	ENSG00000145349,ENSG00000239279,ENSG00000206820
chr4	113683083	113683480	4:113683083-113683480	ENSG00000251126,ENSG00000228814,ENSG00000196656,ENSG00000145349,ENSG00000239279,ENSG00000206820
chr4	113761488	113763011	4:113761488-113763011	ENSG00000145349,ENSG00000239279,ENSG00000206820
chr4	113825295	113825651	4:113825295-113825651	ENSG00000206820,ENSG00000250229
chr4	113869986	113870295	4:113869986-113870295	ENSG00000283193,ENSG00000196656,ENSG00000239279,ENSG00000206820,ENSG00000250229,ENSG00000249304,ENSG00000248716
chr4	113952565	113953027	4:113952565-113953027	ENSG00000206820,ENSG00000180801,ENSG00000249304,ENSG00000248716,ENSG00000207931
chr4	113979665	113979930	4:113979665-113979930	ENSG00000180801,ENSG00000249304
chr4	114004467	114004939	4:114004467-114004939	ENSG00000206820,ENSG00000180801,ENSG00000249304,ENSG00000248716
chr4	114147487	114148356	4:114147487-114148356	ENSG00000241741,ENSG00000248152,ENSG00000283193,ENSG00000196656,ENSG00000239279,ENSG00000206820,ENSG00000249304,ENSG00000248716
chr4	114175386	114175584	4:114175386-114175584	ENSG00000248716
chr4	114231428	114231861	4:114231428-114231861	ENSG00000248716
chr4	114282858	114283424	4:114282858-114283424	ENSG00000251126,ENSG00000228814,ENSG00000248152,ENSG00000283193,ENSG00000196656,ENSG00000239279,ENSG00000206820,ENSG00000248716,ENSG00000207931
chr4	114448143	114448546	4:114448143-114448546	ENSG00000207931
chr4	114598285	114598843	4:114598285-114598843	ENSG00000174607,ENSG00000207931,ENSG00000250215
chr4	114725398	114725612	4:114725398-114725612	ENSG00000207931,ENSG00000250215
chr4	114745814	114746002	4:114745814-114746002	ENSG00000207931,ENSG00000250215
chr4	114807657	114808104	4:114807657-114808104	ENSG00000196656,ENSG00000207931,ENSG00000250215,ENSG00000240637
chr4	114975605	114975789	4:114975605-114975789	-
chr4	115000579	115000828	4:115000579-115000828	-
chr4	115121790	115122157	4:115121790-115122157	ENSG00000138653,ENSG00000251308
chr4	115130771	115130971	4:115130771-115130971	ENSG00000138653,ENSG00000251308
chr4	115200129	115200533	4:115200129-115200533	ENSG00000138653,ENSG00000251308
chr4	115230044	115230432	4:115230044-115230432	ENSG00000250693
chr4	115234621	115234825	4:115234621-115234825	-
chr4	115274452	115274794	4:115274452-115274794	ENSG00000138653,ENSG00000250693,ENSG00000250627
chr4	115279016	115279740	4:115279016-115279740	ENSG00000207931,ENSG00000138653,ENSG00000250693,ENSG00000249259,ENSG00000250627,ENSG00000270394,ENSG00000284253,ENSG00000248139,ENSG00000287520,ENSG00000201752
chr4	115323530	115323776	4:115323530-115323776	ENSG00000250693
chr4	115396172	115396446	4:115396172-115396446	ENSG00000250693
chr4	115678395	115678855	4:115678395-115678855	ENSG00000250693,ENSG00000248488,ENSG00000270394,ENSG00000284253
chr4	115781720	115782277	4:115781720-115782277	ENSG00000207931,ENSG00000250693,ENSG00000248488,ENSG00000250363,ENSG00000249259,ENSG00000250442,ENSG00000250627,ENSG00000270394,ENSG00000284253,ENSG00000250272,ENSG00000248139,ENSG00000213493,ENSG00000287520,ENSG00000286637,ENSG00000201752,ENSG00000271053,ENSG00000223605,ENSG00000224932,ENSG00000236922,ENSG00000237684,ENSG00000213492,ENSG00000286269,ENSG00000229565
chr4	115852448	115852704	4:115852448-115852704	ENSG00000250693,ENSG00000248488,ENSG00000250363,ENSG00000250627,ENSG00000286637
chr4	115953942	115954151	4:115953942-115954151	ENSG00000250363,ENSG00000249259,ENSG00000250442,ENSG00000250627,ENSG00000270394,ENSG00000284253,ENSG00000201752
chr4	116000325	116000532	4:116000325-116000532	ENSG00000250693,ENSG00000250363,ENSG00000249259,ENSG00000250442,ENSG00000250627,ENSG00000270394,ENSG00000284253,ENSG00000223605
chr4	116014059	116014246	4:116014059-116014246	ENSG00000250693,ENSG00000250363,ENSG00000249259,ENSG00000250442,ENSG00000250627,ENSG00000270394,ENSG00000284253,ENSG00000248139,ENSG00000287520,ENSG00000286637,ENSG00000201752,ENSG00000271053
chr4	116059059	116059282	4:116059059-116059282	ENSG00000250363,ENSG00000249259,ENSG00000250442,ENSG00000250627,ENSG00000270394,ENSG00000284253,ENSG00000286637,ENSG00000201752,ENSG00000271053,ENSG00000223605
chr4	116358728	116358906	4:116358728-116358906	ENSG00000249259,ENSG00000250627,ENSG00000270394,ENSG00000284253,ENSG00000250272,ENSG00000248139,ENSG00000213493,ENSG00000287845,ENSG00000287520,ENSG00000286637,ENSG00000201752,ENSG00000271053,ENSG00000223605,ENSG00000224932,ENSG00000236922,ENSG00000237684,ENSG00000213492
chr4	116531891	116532203	4:116531891-116532203	ENSG00000249259,ENSG00000250627,ENSG00000270394,ENSG00000284253,ENSG00000250272,ENSG00000248139,ENSG00000250791,ENSG00000213493,ENSG00000287845,ENSG00000287520,ENSG00000287290,ENSG00000286637,ENSG00000201752,ENSG00000271053,ENSG00000223605,ENSG00000224932,ENSG00000236922,ENSG00000237684
chr4	116694622	116694816	4:116694622-116694816	ENSG00000250627,ENSG00000270394,ENSG00000284253,ENSG00000248139,ENSG00000213493,ENSG00000287845,ENSG00000287520,ENSG00000286637,ENSG00000201752,ENSG00000271053
chr4	116926169	116926538	4:116926169-116926538	ENSG00000250627,ENSG00000270394,ENSG00000284253,ENSG00000248139,ENSG00000213493,ENSG00000287845,ENSG00000287520,ENSG00000287290,ENSG00000286637,ENSG00000201752,ENSG00000271053,ENSG00000223605,ENSG00000224932,ENSG00000237684
chr4	117055432	117055617	4:117055432-117055617	ENSG00000213493,ENSG00000287290,ENSG00000286637,ENSG00000201752,ENSG00000271053,ENSG00000223605
chr4	117085228	117085631	4:117085228-117085631	ENSG00000287520,ENSG00000287290,ENSG00000201752,ENSG00000271053,ENSG00000174599,ENSG00000223605,ENSG00000237684
chr4	117128188	117128556	4:117128188-117128556	ENSG00000287290,ENSG00000201752,ENSG00000271053,ENSG00000223605,ENSG00000224932,ENSG00000237684
chr4	117162536	117162820	4:117162536-117162820	ENSG00000287290,ENSG00000271053,ENSG00000223605,ENSG00000224932,ENSG00000228358,ENSG00000237684,ENSG00000213492
chr4	117384674	117384888	4:117384674-117384888	ENSG00000223605,ENSG00000224932,ENSG00000228358,ENSG00000236922,ENSG00000237684
chr4	117448143	117448495	4:117448143-117448495	ENSG00000223605,ENSG00000224932,ENSG00000228358,ENSG00000236922,ENSG00000237684,ENSG00000213492
chr4	117610864	117611143	4:117610864-117611143	ENSG00000223605,ENSG00000236922,ENSG00000237684,ENSG00000213492,ENSG00000286269
chr4	117772433	117772669	4:117772433-117772669	ENSG00000223605,ENSG00000224932,ENSG00000236922,ENSG00000237684,ENSG00000213492,ENSG00000286269,ENSG00000229565
chr4	117957685	117958115	4:117957685-117958115	ENSG00000223605,ENSG00000213492,ENSG00000286269,ENSG00000229565
chr4	117983489	117984109	4:117983489-117984109	ENSG00000250627,ENSG00000270394,ENSG00000284253,ENSG00000213493,ENSG00000287520,ENSG00000286637,ENSG00000201752,ENSG00000271053,ENSG00000223605,ENSG00000224932,ENSG00000228358,ENSG00000236922,ENSG00000237684,ENSG00000213492,ENSG00000286269,ENSG00000229565,ENSG00000251463,ENSG00000273716,ENSG00000250772,ENSG00000200553
chr4	118033207	118033956	4:118033207-118033956	ENSG00000229565,ENSG00000164100
chr4	118034275	118034462	4:118034275-118034462	ENSG00000213492,ENSG00000229565,ENSG00000164100,ENSG00000251463
chr4	118077635	118077842	4:118077635-118077842	ENSG00000251463
chr4	118113436	118113631	4:118113436-118113631	ENSG00000223605,ENSG00000251463
chr4	118173772	118174259	4:118173772-118174259	ENSG00000229565,ENSG00000251463,ENSG00000273716
chr4	118265325	118265974	4:118265325-118265974	ENSG00000251463,ENSG00000269893,ENSG00000275994
chr4	118278409	118279382	4:118278409-118279382	ENSG00000269893,ENSG00000275994
chr4	118344472	118344746	4:118344472-118344746	ENSG00000164099,ENSG00000273716
chr4	118352209	118353307	4:118352209-118353307	ENSG00000269893,ENSG00000275994,ENSG00000164099,ENSG00000273716,ENSG00000154608,ENSG00000251155
chr4	118398294	118398526	4:118398294-118398526	ENSG00000286269,ENSG00000251463,ENSG00000230671,ENSG00000273716,ENSG00000154608,ENSG00000223208
chr4	118424210	118424554	4:118424210-118424554	ENSG00000223605,ENSG00000286269,ENSG00000273716,ENSG00000154608,ENSG00000223225,ENSG00000251155
chr4	118514150	118514370	4:118514150-118514370	ENSG00000270394,ENSG00000284253,ENSG00000273716,ENSG00000154608,ENSG00000223225
chr4	118566070	118566565	4:118566070-118566565	ENSG00000273716,ENSG00000154608,ENSG00000260404,ENSG00000223225,ENSG00000251155,ENSG00000145384,ENSG00000250412,ENSG00000249244,ENSG00000223208,ENSG00000250772,ENSG00000250183,ENSG00000250392
chr4	118591436	118592029	4:118591436-118592029	ENSG00000260404,ENSG00000223225,ENSG00000251155,ENSG00000281731,ENSG00000145388
chr4	118633674	118633903	4:118633674-118633903	ENSG00000223225,ENSG00000248213,ENSG00000251155
chr4	118685242	118685694	4:118685242-118685694	ENSG00000223225,ENSG00000251155,ENSG00000281731,ENSG00000145388
chr4	118772222	118772506	4:118772222-118772506	ENSG00000150961,ENSG00000172403
chr4	118815076	118815299	4:118815076-118815299	-
chr4	118835181	118836614	4:118835181-118836614	ENSG00000150961,ENSG00000172403
chr4	118850598	118850932	4:118850598-118850932	ENSG00000150961,ENSG00000172403
chr4	118888735	118889131	4:118888735-118889131	ENSG00000172403
chr4	118968113	118968466	4:118968113-118968466	ENSG00000249002
chr4	118981918	118982207	4:118981918-118982207	ENSG00000249002,ENSG00000164096,ENSG00000145384,ENSG00000223208
chr4	119034581	119034760	4:119034581-119034760	ENSG00000172403,ENSG00000249002,ENSG00000164096,ENSG00000223208
chr4	119041899	119042225	4:119041899-119042225	ENSG00000249002,ENSG00000178636,ENSG00000145390,ENSG00000164096,ENSG00000145384,ENSG00000250412,ENSG00000200553
chr4	119079215	119079400	4:119079215-119079400	ENSG00000249002,ENSG00000164096,ENSG00000250412,ENSG00000260091,ENSG00000200553
chr4	119111224	119111485	4:119111224-119111485	ENSG00000164096
chr4	119119438	119119625	4:119119438-119119625	ENSG00000249002
chr4	119139819	119140416	4:119139819-119140416	ENSG00000249002,ENSG00000172399,ENSG00000164096,ENSG00000260091,ENSG00000223208
chr4	119212100	119213320	4:119212100-119213320	ENSG00000249002,ENSG00000178636,ENSG00000145390,ENSG00000164096,ENSG00000145384
chr4	119230973	119231180	4:119230973-119231180	ENSG00000145390,ENSG00000164096
chr4	119284747	119285482	4:119284747-119285482	-
chr4	119300263	119301038	4:119300263-119301038	-
chr4	119370433	119371190	4:119370433-119371190	ENSG00000223225,ENSG00000164096,ENSG00000145384,ENSG00000250412,ENSG00000201186,ENSG00000249244,ENSG00000260091,ENSG00000223208,ENSG00000250950,ENSG00000221245,ENSG00000286241,ENSG00000250772,ENSG00000250183,ENSG00000250392,ENSG00000200553
chr4	119447654	119447951	4:119447654-119447951	ENSG00000249244,ENSG00000283050,ENSG00000260091,ENSG00000223208,ENSG00000245958
chr4	119454367	119455230	4:119454367-119455230	ENSG00000164096,ENSG00000145384,ENSG00000250412,ENSG00000249244,ENSG00000283050,ENSG00000260091,ENSG00000223208,ENSG00000245958,ENSG00000250950,ENSG00000221245,ENSG00000250183,ENSG00000250392,ENSG00000200553
chr4	119627128	119628111	4:119627128-119628111	ENSG00000223208,ENSG00000138735,ENSG00000221245,ENSG00000286241,ENSG00000250772,ENSG00000250183,ENSG00000250392,ENSG00000200553,ENSG00000253825
chr4	119628376	119629288	4:119628376-119629288	ENSG00000145384,ENSG00000223208,ENSG00000138735,ENSG00000221245,ENSG00000286241,ENSG00000250772,ENSG00000250183,ENSG00000250392,ENSG00000200553,ENSG00000253825
chr4	120049865	120050299	4:120049865-120050299	ENSG00000145384,ENSG00000223208,ENSG00000138735,ENSG00000221245,ENSG00000286241,ENSG00000250772,ENSG00000250183,ENSG00000250392,ENSG00000200553,ENSG00000253825,ENSG00000164109,ENSG00000250938,ENSG00000250219
chr4	120066375	120067249	4:120066375-120067249	ENSG00000164096,ENSG00000223208,ENSG00000221245,ENSG00000286241,ENSG00000250772,ENSG00000250183,ENSG00000250392,ENSG00000200553,ENSG00000253825,ENSG00000164109,ENSG00000250938,ENSG00000250219,ENSG00000225665
chr4	120156106	120156369	4:120156106-120156369	ENSG00000223208,ENSG00000250219,ENSG00000225665,ENSG00000249409,ENSG00000212359,ENSG00000251609,ENSG00000271302
chr4	120550845	120551265	4:120550845-120551265	ENSG00000200553,ENSG00000250219,ENSG00000225665,ENSG00000249409,ENSG00000212359,ENSG00000251609
chr4	120749458	120750194	4:120749458-120750194	ENSG00000286241,ENSG00000250772,ENSG00000250183,ENSG00000250392,ENSG00000200553,ENSG00000250219,ENSG00000225665,ENSG00000249409,ENSG00000138738,ENSG00000212359,ENSG00000251609,ENSG00000271302,ENSG00000207148
chr4	120765646	120766159	4:120765646-120766159	ENSG00000250219,ENSG00000225665,ENSG00000249409,ENSG00000138738,ENSG00000212359,ENSG00000251609
chr4	120922011	120923207	4:120922011-120923207	ENSG00000138738,ENSG00000212359,ENSG00000251609
chr4	121071113	121071307	4:121071113-121071307	ENSG00000173376,ENSG00000223006,ENSG00000250344,ENSG00000271302
chr4	121072171	121072540	4:121072171-121072540	ENSG00000225665,ENSG00000249409,ENSG00000212359,ENSG00000251609,ENSG00000173376,ENSG00000223006,ENSG00000250344,ENSG00000271302
chr4	121154097	121154469	4:121154097-121154469	ENSG00000250219,ENSG00000225665,ENSG00000249409,ENSG00000251609,ENSG00000271302,ENSG00000050730,ENSG00000207148
chr4	121166528	121166712	4:121166528-121166712	ENSG00000271302,ENSG00000050730
chr4	121185822	121186270	4:121185822-121186270	ENSG00000250219,ENSG00000225665,ENSG00000249409,ENSG00000251609,ENSG00000271302,ENSG00000050730,ENSG00000252183,ENSG00000207148,ENSG00000213480
chr4	121238568	121238805	4:121238568-121238805	ENSG00000250219,ENSG00000271302,ENSG00000050730,ENSG00000207148
chr4	121253903	121254102	4:121253903-121254102	ENSG00000271302,ENSG00000252183,ENSG00000207148
chr4	121380638	121380886	4:121380638-121380886	ENSG00000186867,ENSG00000207148,ENSG00000213480,ENSG00000224062
chr4	121477884	121478078	4:121477884-121478078	ENSG00000207148,ENSG00000213480,ENSG00000224062
chr4	121480158	121480399	4:121480158-121480399	ENSG00000207148,ENSG00000213480,ENSG00000224062
chr4	121484707	121485110	4:121484707-121485110	ENSG00000207148,ENSG00000213480,ENSG00000224062
chr4	121696622	121697385	4:121696622-121697385	ENSG00000164111
chr4	121711712	121711943	4:121711712-121711943	ENSG00000164111
chr4	121726822	121727125	4:121726822-121727125	ENSG00000207148,ENSG00000213480,ENSG00000224062,ENSG00000164111
chr4	121736706	121736889	4:121736706-121736889	ENSG00000213480,ENSG00000224062
chr4	121764696	121765232	4:121764696-121765232	ENSG00000164112,ENSG00000226757
chr4	121777750	121778027	4:121777750-121778027	ENSG00000164112,ENSG00000226757
chr4	121800852	121801609	4:121800852-121801609	ENSG00000123737,ENSG00000145386
chr4	121823485	121824215	4:121823485-121824215	ENSG00000123737,ENSG00000145386,ENSG00000138686
chr4	121869905	121870817	4:121869905-121870817	ENSG00000138686,ENSG00000261501,ENSG00000237868,ENSG00000241037
chr4	121928725	121928943	4:121928725-121928943	ENSG00000138741,ENSG00000237868,ENSG00000241037
chr4	121950325	121950771	4:121950325-121950771	ENSG00000138741,ENSG00000237868,ENSG00000241037
chr4	121950977	121952006	4:121950977-121952006	ENSG00000138741,ENSG00000237868,ENSG00000241037
chr4	121986000	121986393	4:121986000-121986393	ENSG00000237868,ENSG00000241037
chr4	122152042	122153072	4:122152042-122153072	ENSG00000237868,ENSG00000241037,ENSG00000138688
chr4	122212816	122213161	4:122212816-122213161	ENSG00000241037,ENSG00000138688
chr4	122293933	122294249	4:122293933-122294249	ENSG00000138688
chr4	122379443	122379671	4:122379443-122379671	ENSG00000164113
chr4	122430419	122430598	4:122430419-122430598	-
chr4	122458470	122458869	4:122458470-122458869	ENSG00000237868,ENSG00000109471
chr4	122578311	122578972	4:122578311-122578972	ENSG00000237868,ENSG00000241037,ENSG00000138684,ENSG00000227145,ENSG00000287692,ENSG00000240775,ENSG00000273007
chr4	122588817	122589114	4:122588817-122589114	ENSG00000138684,ENSG00000227145
chr4	122591102	122591346	4:122591102-122591346	ENSG00000138684,ENSG00000227145
chr4	122636748	122636998	4:122636748-122636998	ENSG00000138684,ENSG00000227145,ENSG00000287692
chr4	122690838	122691038	4:122690838-122691038	ENSG00000138684,ENSG00000227145,ENSG00000287692
chr4	122732193	122732924	4:122732193-122732924	ENSG00000138684,ENSG00000227145,ENSG00000287692,ENSG00000224786,ENSG00000181004,ENSG00000244083,ENSG00000240775,ENSG00000273007,ENSG00000170917,ENSG00000145375
chr4	122754341	122754523	4:122754341-122754523	ENSG00000240775,ENSG00000273007
chr4	122762614	122762987	4:122762614-122762987	ENSG00000244083,ENSG00000240775,ENSG00000273007,ENSG00000170917,ENSG00000145375
chr4	122826866	122827836	4:122826866-122827836	ENSG00000244083,ENSG00000138685,ENSG00000240775,ENSG00000273007
chr4	122922269	122923341	4:122922269-122923341	ENSG00000240775,ENSG00000273007,ENSG00000170917,ENSG00000145375
chr4	123031495	123031673	4:123031495-123031673	-
chr4	123083621	123083934	4:123083621-123083934	-
chr4	123127181	123127377	4:123127181-123127377	-
chr4	123163600	123163817	4:123163600-123163817	-
chr4	123233351	123233787	4:123233351-123233787	-
chr4	123245922	123246557	4:123245922-123246557	ENSG00000250322
chr4	123259250	123259623	4:123259250-123259623	ENSG00000250322
chr4	123325225	123325494	4:123325225-123325494	ENSG00000287951
chr4	123359959	123360265	4:123359959-123360265	ENSG00000287951,ENSG00000164056,ENSG00000226655,ENSG00000228489
chr4	123396656	123397024	4:123396656-123397024	ENSG00000164056
chr4	123397631	123399040	4:123397631-123399040	ENSG00000164056
chr4	123399340	123399542	4:123399340-123399542	ENSG00000164056
chr4	123416078	123416465	4:123416078-123416465	ENSG00000164056
chr4	123421632	123421919	4:123421632-123421919	-
chr4	123444129	123444633	4:123444129-123444633	ENSG00000164056,ENSG00000249125
chr4	123449718	123450179	4:123449718-123450179	ENSG00000164056,ENSG00000249125
chr4	123463955	123464334	4:123463955-123464334	ENSG00000164056,ENSG00000249125,ENSG00000226655,ENSG00000228489
chr4	123469353	123469654	4:123469353-123469654	ENSG00000249125
chr4	123477665	123478271	4:123477665-123478271	ENSG00000164056,ENSG00000249125,ENSG00000251526,ENSG00000226655,ENSG00000228489
chr4	123489499	123490009	4:123489499-123490009	ENSG00000249125
chr4	123505540	123505917	4:123505540-123505917	ENSG00000249125,ENSG00000251526
chr4	123535754	123536449	4:123535754-123536449	ENSG00000249464
chr4	123564846	123565068	4:123564846-123565068	-
chr4	123599946	123600301	4:123599946-123600301	ENSG00000249464,ENSG00000226655,ENSG00000228489
chr4	123606879	123607108	4:123606879-123607108	ENSG00000249464
chr4	123616955	123617459	4:123616955-123617459	ENSG00000249464,ENSG00000226655,ENSG00000228489
chr4	123622772	123623003	4:123622772-123623003	-
chr4	123641413	123641608	4:123641413-123641608	ENSG00000249464
chr4	123649401	123649947	4:123649401-123649947	ENSG00000249464
chr4	123731023	123731281	4:123731023-123731281	ENSG00000226655,ENSG00000228489
chr4	123811608	123812021	4:123811608-123812021	ENSG00000249464,ENSG00000226655,ENSG00000228489
chr4	123845070	123845286	4:123845070-123845286	ENSG00000249464
chr4	123855388	123855586	4:123855388-123855586	ENSG00000250458
chr4	123856861	123857430	4:123856861-123857430	ENSG00000226655,ENSG00000228489,ENSG00000250458
chr4	123976215	123976730	4:123976215-123976730	ENSG00000226655,ENSG00000228489,ENSG00000286700
chr4	123986245	123986670	4:123986245-123986670	ENSG00000226655,ENSG00000228489,ENSG00000286700
chr4	124018768	124019511	4:124018768-124019511	ENSG00000226655,ENSG00000228489,ENSG00000286700
chr4	124060294	124060965	4:124060294-124060965	ENSG00000226655,ENSG00000228489,ENSG00000286700,ENSG00000250484
chr4	124262334	124262649	4:124262334-124262649	ENSG00000249837
chr4	124335917	124336240	4:124335917-124336240	ENSG00000286734
chr4	124421620	124422114	4:124421620-124422114	ENSG00000248506,ENSG00000261083
chr4	124429333	124429641	4:124429333-124429641	ENSG00000248506,ENSG00000261083,ENSG00000251649
chr4	124460102	124460593	4:124460102-124460593	ENSG00000248506,ENSG00000248565,ENSG00000261083
chr4	124590736	124590944	4:124590736-124590944	ENSG00000261083
chr4	124600839	124601464	4:124600839-124601464	ENSG00000248506,ENSG00000261083,ENSG00000249555,ENSG00000251649,ENSG00000251005,ENSG00000199862
chr4	124712085	124713190	4:124712085-124713190	ENSG00000261083,ENSG00000151458
chr4	124754023	124754224	4:124754023-124754224	ENSG00000261083
chr4	124875771	124875971	4:124875771-124875971	-
chr4	125128605	125128809	4:125128605-125128809	ENSG00000261083,ENSG00000251649,ENSG00000251005
chr4	125155168	125155535	4:125155168-125155535	ENSG00000261083,ENSG00000201297,ENSG00000283550,ENSG00000250149,ENSG00000251436,ENSG00000249555,ENSG00000251649,ENSG00000251005,ENSG00000250945
chr4	125198850	125199132	4:125198850-125199132	ENSG00000251649
chr4	125200701	125200959	4:125200701-125200959	ENSG00000251649,ENSG00000251005
chr4	125285939	125286213	4:125285939-125286213	ENSG00000201297,ENSG00000283550,ENSG00000250149,ENSG00000251436,ENSG00000249555,ENSG00000251649,ENSG00000251005,ENSG00000199862
chr4	125314753	125315829	4:125314753-125315829	ENSG00000196159,ENSG00000201297,ENSG00000283550,ENSG00000250149,ENSG00000251436,ENSG00000249555,ENSG00000251649,ENSG00000251005
chr4	125316201	125316607	4:125316201-125316607	ENSG00000196159,ENSG00000201297,ENSG00000283550,ENSG00000249555
chr4	125317537	125317786	4:125317537-125317786	ENSG00000196159,ENSG00000201297,ENSG00000283550,ENSG00000249555
chr4	125456266	125456456	4:125456266-125456456	ENSG00000196159,ENSG00000201297,ENSG00000283550,ENSG00000250149,ENSG00000251436,ENSG00000249555,ENSG00000251649,ENSG00000251005
chr4	125461648	125462200	4:125461648-125462200	ENSG00000196159,ENSG00000201297,ENSG00000283550,ENSG00000250149,ENSG00000251436,ENSG00000249555,ENSG00000251649,ENSG00000251005,ENSG00000250945
chr4	125651844	125652299	4:125651844-125652299	ENSG00000201297,ENSG00000283550,ENSG00000250149,ENSG00000251436,ENSG00000249555,ENSG00000251649,ENSG00000251005
chr4	126465040	126465411	4:126465040-126465411	ENSG00000251649,ENSG00000251005,ENSG00000286251,ENSG00000199862,ENSG00000250945
chr4	126490263	126490584	4:126490263-126490584	ENSG00000251649,ENSG00000251005,ENSG00000199862,ENSG00000250945,ENSG00000248491
chr4	126557221	126557413	4:126557221-126557413	ENSG00000251649,ENSG00000251005,ENSG00000223620,ENSG00000199862
chr4	126770732	126771037	4:126770732-126771037	ENSG00000251649,ENSG00000199862,ENSG00000250945
chr4	126897265	126897486	4:126897265-126897486	ENSG00000251649,ENSG00000251005,ENSG00000199862,ENSG00000250945,ENSG00000248491
chr4	127325283	127325578	4:127325283-127325578	ENSG00000199862,ENSG00000250945,ENSG00000248491,ENSG00000287101
chr4	127380351	127380842	4:127380351-127380842	ENSG00000251649,ENSG00000199862,ENSG00000250945,ENSG00000248491,ENSG00000287101
chr4	127400863	127401076	4:127400863-127401076	ENSG00000251649,ENSG00000251005,ENSG00000199862,ENSG00000250945,ENSG00000248491,ENSG00000287101,ENSG00000248209,ENSG00000244021
chr4	127413595	127413812	4:127413595-127413812	ENSG00000251005,ENSG00000199862,ENSG00000250945,ENSG00000248491,ENSG00000287101,ENSG00000248209
chr4	127501199	127501435	4:127501199-127501435	ENSG00000199862,ENSG00000248491,ENSG00000248209,ENSG00000249795
chr4	127586924	127587172	4:127586924-127587172	ENSG00000199862,ENSG00000250945,ENSG00000248491,ENSG00000151475,ENSG00000282855,ENSG00000244021,ENSG00000261668
chr4	127612386	127612579	4:127612386-127612579	ENSG00000287021,ENSG00000151475,ENSG00000282855,ENSG00000244021,ENSG00000261668
chr4	127622733	127623654	4:127622733-127623654	ENSG00000199862,ENSG00000248491,ENSG00000287021,ENSG00000164066,ENSG00000151475,ENSG00000282855,ENSG00000244021,ENSG00000261668
chr4	127632582	127633481	4:127632582-127633481	ENSG00000287021,ENSG00000164066,ENSG00000151475,ENSG00000282855,ENSG00000244021,ENSG00000261668
chr4	127781694	127783168	4:127781694-127783168	ENSG00000151475,ENSG00000164070,ENSG00000282855,ENSG00000244021,ENSG00000261668
chr4	127880537	127881581	4:127880537-127881581	ENSG00000282855,ENSG00000244021,ENSG00000261668,ENSG00000142731,ENSG00000251821,ENSG00000164073,ENSG00000164074
chr4	127964095	127965746	4:127964095-127965746	ENSG00000282855,ENSG00000244021,ENSG00000261668,ENSG00000164073,ENSG00000164074
chr4	127992813	127993196	4:127992813-127993196	ENSG00000282855,ENSG00000244021,ENSG00000261668,ENSG00000164073,ENSG00000164074
chr4	127998024	127998354	4:127998024-127998354	ENSG00000282855,ENSG00000244021,ENSG00000261668,ENSG00000164073,ENSG00000164074,ENSG00000248394
chr4	128060806	128062279	4:128060806-128062279	ENSG00000282855,ENSG00000244021,ENSG00000261668,ENSG00000164073,ENSG00000164074,ENSG00000138709,ENSG00000241651,ENSG00000248394
chr4	128096139	128096437	4:128096139-128096437	ENSG00000248394
chr4	128287391	128288696	4:128287391-128288696	ENSG00000248394,ENSG00000164040,ENSG00000251432
chr4	128454386	128455193	4:128454386-128455193	ENSG00000248394,ENSG00000251432,ENSG00000248187,ENSG00000248802,ENSG00000280711,ENSG00000077684
chr4	128553129	128553725	4:128553129-128553725	ENSG00000248394,ENSG00000251432,ENSG00000273077,ENSG00000248187,ENSG00000248802,ENSG00000280711
chr4	128559299	128559781	4:128559299-128559781	ENSG00000273077,ENSG00000248187,ENSG00000248802,ENSG00000280711
chr4	128613613	128614102	4:128613613-128614102	ENSG00000248187,ENSG00000248802,ENSG00000280711
chr4	128658343	128658615	4:128658343-128658615	ENSG00000248394,ENSG00000248187,ENSG00000248802,ENSG00000280711
chr4	128709264	128709606	4:128709264-128709606	ENSG00000282855,ENSG00000248394,ENSG00000248187,ENSG00000248802,ENSG00000280711,ENSG00000251195
chr4	128809522	128810194	4:128809522-128810194	ENSG00000248187,ENSG00000280711,ENSG00000077684
chr4	128811032	128812657	4:128811032-128812657	ENSG00000248187,ENSG00000077684
chr4	128854338	128854673	4:128854338-128854673	ENSG00000248394,ENSG00000248187,ENSG00000280711,ENSG00000077684
chr4	128860486	128860667	4:128860486-128860667	ENSG00000248187,ENSG00000280711,ENSG00000077684
chr4	128861962	128862501	4:128861962-128862501	ENSG00000248394,ENSG00000248187,ENSG00000280711,ENSG00000077684
chr4	128876047	128876754	4:128876047-128876754	ENSG00000244021,ENSG00000261668,ENSG00000248394,ENSG00000248187,ENSG00000280711,ENSG00000077684,ENSG00000275647,ENSG00000281369,ENSG00000251195,ENSG00000250193,ENSG00000246876,ENSG00000249618
chr4	128923715	128924063	4:128923715-128924063	ENSG00000248394,ENSG00000275647,ENSG00000281369,ENSG00000251195
chr4	128957864	128958495	4:128957864-128958495	ENSG00000248394,ENSG00000151466,ENSG00000275647,ENSG00000281369,ENSG00000251195,ENSG00000250193
chr4	129069461	129069807	4:129069461-129069807	ENSG00000244021,ENSG00000261668,ENSG00000248394,ENSG00000151466,ENSG00000275647,ENSG00000281369,ENSG00000151470,ENSG00000251195,ENSG00000250193,ENSG00000246876,ENSG00000249618
chr4	129093158	129093953	4:129093158-129093953	ENSG00000151466,ENSG00000281369,ENSG00000151470,ENSG00000251195
chr4	129096124	129096346	4:129096124-129096346	ENSG00000151466,ENSG00000151470
chr4	129136297	129136593	4:129136297-129136593	ENSG00000251345,ENSG00000248958,ENSG00000251195
chr4	129261333	129261979	4:129261333-129261979	ENSG00000248394,ENSG00000251195,ENSG00000250193,ENSG00000246876,ENSG00000249618,ENSG00000234125
chr4	129362656	129362986	4:129362656-129362986	ENSG00000251195,ENSG00000250193,ENSG00000287748,ENSG00000246876,ENSG00000249618,ENSG00000249018
chr4	129641245	129641603	4:129641245-129641603	ENSG00000250193,ENSG00000287748,ENSG00000246876,ENSG00000249618,ENSG00000234125
chr4	129652044	129652323	4:129652044-129652323	ENSG00000250193,ENSG00000287748,ENSG00000246876,ENSG00000249618,ENSG00000234125
chr4	129940783	129940996	4:129940783-129940996	ENSG00000246876,ENSG00000249618,ENSG00000234125,ENSG00000249018
chr4	130028661	130028962	4:130028661-130028962	ENSG00000246876,ENSG00000249618,ENSG00000234125,ENSG00000251326,ENSG00000248877,ENSG00000249018
chr4	130196877	130197100	4:130196877-130197100	ENSG00000246876,ENSG00000249618,ENSG00000234125,ENSG00000251326,ENSG00000248877,ENSG00000249018
chr4	130336574	130337044	4:130336574-130337044	ENSG00000246876,ENSG00000249618,ENSG00000234125,ENSG00000251326,ENSG00000248877,ENSG00000249018
chr4	130422400	130422679	4:130422400-130422679	ENSG00000246876,ENSG00000249618,ENSG00000234125,ENSG00000251326,ENSG00000248877,ENSG00000249018
chr4	130812236	130812636	4:130812236-130812636	ENSG00000246876,ENSG00000249618,ENSG00000234125,ENSG00000251326,ENSG00000248877,ENSG00000249018,ENSG00000280059,ENSG00000250503,ENSG00000287924,ENSG00000206782,ENSG00000248715,ENSG00000248369
chr4	130814841	130815195	4:130814841-130815195	ENSG00000246876,ENSG00000249618,ENSG00000234125,ENSG00000251326,ENSG00000248877,ENSG00000249018,ENSG00000280059,ENSG00000250503,ENSG00000287924,ENSG00000206782,ENSG00000248715,ENSG00000184139,ENSG00000248369,ENSG00000251398,ENSG00000249038
chr4	130985433	130985752	4:130985433-130985752	ENSG00000246876,ENSG00000249618,ENSG00000251326,ENSG00000248877,ENSG00000249018,ENSG00000250503,ENSG00000287924,ENSG00000250213,ENSG00000206782
chr4	131064229	131064437	4:131064229-131064437	ENSG00000246876,ENSG00000248877,ENSG00000249018,ENSG00000250503,ENSG00000287924,ENSG00000250213,ENSG00000206782,ENSG00000248715
chr4	131064630	131064822	4:131064630-131064822	ENSG00000246876,ENSG00000248877,ENSG00000249018,ENSG00000250503,ENSG00000287924,ENSG00000250213,ENSG00000206782,ENSG00000248715
chr4	131099242	131099587	4:131099242-131099587	ENSG00000249018,ENSG00000287924,ENSG00000250213,ENSG00000206782,ENSG00000248715,ENSG00000184139
chr4	131201458	131202254	4:131201458-131202254	ENSG00000234125,ENSG00000248877,ENSG00000249018,ENSG00000250503,ENSG00000287924,ENSG00000250213,ENSG00000206782,ENSG00000248715,ENSG00000184139,ENSG00000251051,ENSG00000248369,ENSG00000251398,ENSG00000249038
chr4	131352883	131353185	4:131352883-131353185	ENSG00000206782,ENSG00000250102,ENSG00000248715,ENSG00000184139,ENSG00000251051,ENSG00000248369
chr4	131390524	131390707	4:131390524-131390707	ENSG00000206782,ENSG00000250102,ENSG00000248715
chr4	131499530	131499916	4:131499530-131499916	ENSG00000206782,ENSG00000250102,ENSG00000248715,ENSG00000184139
chr4	131737473	131737695	4:131737473-131737695	ENSG00000249618,ENSG00000234125,ENSG00000241392,ENSG00000251676,ENSG00000184139,ENSG00000251598,ENSG00000251051,ENSG00000251398,ENSG00000249038
chr4	131764046	131764228	4:131764046-131764228	ENSG00000251676,ENSG00000252014,ENSG00000249416
chr4	131975954	131976245	4:131975954-131976245	ENSG00000184139,ENSG00000251555,ENSG00000251598,ENSG00000249463,ENSG00000248369
chr4	132062803	132063173	4:132062803-132063173	ENSG00000184139,ENSG00000251598,ENSG00000249463,ENSG00000251051,ENSG00000248369,ENSG00000251398,ENSG00000249038
chr4	132222010	132222224	4:132222010-132222224	ENSG00000184139,ENSG00000251598,ENSG00000249463,ENSG00000251051,ENSG00000248369,ENSG00000251398,ENSG00000249038
chr4	132227506	132227974	4:132227506-132227974	ENSG00000249018,ENSG00000206782,ENSG00000248715,ENSG00000184139,ENSG00000251598,ENSG00000249463,ENSG00000251051,ENSG00000248369,ENSG00000251398,ENSG00000249038
chr4	132266404	132266866	4:132266404-132266866	ENSG00000246876,ENSG00000249618,ENSG00000248877,ENSG00000249018,ENSG00000250503,ENSG00000206782,ENSG00000248715,ENSG00000184139,ENSG00000251598,ENSG00000249463,ENSG00000251051,ENSG00000248369,ENSG00000251398,ENSG00000249038,ENSG00000249513,ENSG00000248735,ENSG00000250191
chr4	132944924	132945126	4:132944924-132945126	ENSG00000249463,ENSG00000251398,ENSG00000249038,ENSG00000251488,ENSG00000249513,ENSG00000248735,ENSG00000250191,ENSG00000254535,ENSG00000251291,ENSG00000249000,ENSG00000250144
chr4	133148176	133148533	4:133148176-133148533	ENSG00000250241,ENSG00000248735,ENSG00000138650
chr4	133149007	133149321	4:133149007-133149321	ENSG00000250241,ENSG00000248735,ENSG00000138650
chr4	133151458	133152062	4:133151458-133152062	ENSG00000250241,ENSG00000248735,ENSG00000138650
chr4	133240581	133240878	4:133240581-133240878	ENSG00000248735,ENSG00000286467,ENSG00000250191
chr4	133524152	133524336	4:133524152-133524336	ENSG00000248735,ENSG00000250191,ENSG00000254535
chr4	133646243	133646442	4:133646243-133646442	ENSG00000248735,ENSG00000250191,ENSG00000251199,ENSG00000254535,ENSG00000248191
chr4	133739586	133739772	4:133739586-133739772	ENSG00000248369,ENSG00000248735,ENSG00000250191,ENSG00000251199,ENSG00000248191,ENSG00000251291
chr4	133878135	133878340	4:133878135-133878340	ENSG00000250191,ENSG00000251199,ENSG00000254535,ENSG00000248191,ENSG00000251291
chr4	134028525	134028752	4:134028525-134028752	ENSG00000251388,ENSG00000251199,ENSG00000286253,ENSG00000254535,ENSG00000248191,ENSG00000251291
chr4	134042035	134042234	4:134042035-134042234	ENSG00000251676,ENSG00000251388,ENSG00000251199,ENSG00000286253,ENSG00000254535,ENSG00000248191
chr4	134270609	134270808	4:134270609-134270808	ENSG00000251199,ENSG00000254535,ENSG00000248191,ENSG00000251291
chr4	134367188	134367521	4:134367188-134367521	ENSG00000251199,ENSG00000254535,ENSG00000248191,ENSG00000251291
chr4	134810592	134810773	4:134810592-134810773	ENSG00000251199,ENSG00000254535,ENSG00000248191,ENSG00000251291,ENSG00000249000,ENSG00000249847,ENSG00000250144,ENSG00000248434,ENSG00000248456
chr4	134947917	134948135	4:134947917-134948135	ENSG00000249847,ENSG00000251228,ENSG00000241411,ENSG00000250144,ENSG00000248434,ENSG00000248456
chr4	135194439	135194641	4:135194439-135194641	ENSG00000251199,ENSG00000248191,ENSG00000249000,ENSG00000249847,ENSG00000250144,ENSG00000248434,ENSG00000248456,ENSG00000283432,ENSG00000250834,ENSG00000248104,ENSG00000250865,ENSG00000248330
chr4	135407062	135407556	4:135407062-135407556	ENSG00000251199,ENSG00000248191,ENSG00000250144,ENSG00000248434,ENSG00000248456,ENSG00000283432,ENSG00000250834,ENSG00000248104,ENSG00000250865,ENSG00000248330
chr4	135473972	135474173	4:135473972-135474173	ENSG00000250144,ENSG00000248434,ENSG00000248456,ENSG00000283432,ENSG00000250834,ENSG00000248104,ENSG00000250865,ENSG00000248330
chr4	135984031	135984456	4:135984031-135984456	ENSG00000249000,ENSG00000250144,ENSG00000248434,ENSG00000248456,ENSG00000283432,ENSG00000248104,ENSG00000250865,ENSG00000248330,ENSG00000207322,ENSG00000251492,ENSG00000279749
chr4	136095830	136096011	4:136095830-136096011	ENSG00000250865,ENSG00000248330,ENSG00000261166,ENSG00000279749
chr4	136116979	136117681	4:136116979-136117681	ENSG00000250144,ENSG00000248434,ENSG00000248456,ENSG00000283432,ENSG00000250834,ENSG00000248104,ENSG00000250865,ENSG00000248330,ENSG00000207322,ENSG00000251492,ENSG00000261166,ENSG00000250665,ENSG00000249311,ENSG00000279749,ENSG00000250813,ENSG00000250126,ENSG00000250777,ENSG00000287441,ENSG00000250034
chr4	136136618	136136808	4:136136618-136136808	ENSG00000248434,ENSG00000248456,ENSG00000248104,ENSG00000250865,ENSG00000248330,ENSG00000251492,ENSG00000250665,ENSG00000279749
chr4	136149954	136150205	4:136149954-136150205	ENSG00000248434,ENSG00000248104,ENSG00000250865,ENSG00000248330,ENSG00000250665,ENSG00000279749
chr4	136156866	136157155	4:136156866-136157155	ENSG00000250144,ENSG00000248434,ENSG00000248456,ENSG00000283432,ENSG00000248104,ENSG00000250865,ENSG00000248330,ENSG00000251492,ENSG00000250665,ENSG00000249311,ENSG00000279749
chr4	136229980	136230203	4:136229980-136230203	ENSG00000250865,ENSG00000248330,ENSG00000279749
chr4	136319802	136320075	4:136319802-136320075	ENSG00000248104,ENSG00000250865,ENSG00000248330,ENSG00000249311,ENSG00000279749
chr4	136329239	136329515	4:136329239-136329515	ENSG00000248104,ENSG00000250865,ENSG00000249311,ENSG00000279749
chr4	136337316	136337615	4:136337316-136337615	ENSG00000250865,ENSG00000248330,ENSG00000249311,ENSG00000279749
chr4	136395747	136395980	4:136395747-136395980	ENSG00000251567,ENSG00000249311,ENSG00000279749
chr4	136442520	136442714	4:136442520-136442714	ENSG00000249311,ENSG00000279749
chr4	136805674	136806124	4:136805674-136806124	ENSG00000250144,ENSG00000283432,ENSG00000248104,ENSG00000250865,ENSG00000248330,ENSG00000279749,ENSG00000250126,ENSG00000250777,ENSG00000250034,ENSG00000248307
chr4	136864724	136864992	4:136864724-136864992	ENSG00000283432,ENSG00000250834,ENSG00000248104,ENSG00000250865,ENSG00000248330,ENSG00000279749
chr4	136916212	136916397	4:136916212-136916397	ENSG00000248869
chr4	136929557	136929738	4:136929557-136929738	ENSG00000248869
chr4	136999528	136999790	4:136999528-136999790	ENSG00000250126
chr4	137032211	137032775	4:137032211-137032775	ENSG00000250144,ENSG00000248434,ENSG00000248456,ENSG00000283432,ENSG00000250834,ENSG00000248104,ENSG00000250865,ENSG00000248330,ENSG00000279749,ENSG00000250341,ENSG00000250813,ENSG00000213448,ENSG00000189184,ENSG00000251632,ENSG00000280352,ENSG00000250126,ENSG00000250777,ENSG00000287441,ENSG00000250034,ENSG00000248307,ENSG00000250033,ENSG00000249091,ENSG00000248397,ENSG00000251372,ENSG00000249381,ENSG00000248305,ENSG00000250977
chr4	137077068	137077327	4:137077068-137077327	ENSG00000250813,ENSG00000250126,ENSG00000250777,ENSG00000287441,ENSG00000250034
chr4	137167390	137168247	4:137167390-137168247	ENSG00000248869,ENSG00000250341,ENSG00000250813,ENSG00000213448,ENSG00000189184,ENSG00000251632,ENSG00000280352,ENSG00000250126,ENSG00000250777,ENSG00000287441,ENSG00000250034
chr4	137200282	137200701	4:137200282-137200701	ENSG00000248869,ENSG00000250341,ENSG00000250813,ENSG00000287441
chr4	137421090	137421417	4:137421090-137421417	ENSG00000250813,ENSG00000251440,ENSG00000213448,ENSG00000189184,ENSG00000251632,ENSG00000250126,ENSG00000250777,ENSG00000287441
chr4	137481759	137481937	4:137481759-137481937	ENSG00000250813,ENSG00000213448,ENSG00000189184,ENSG00000251632,ENSG00000280352,ENSG00000250126,ENSG00000250777,ENSG00000287441,ENSG00000250034
chr4	137514009	137514204	4:137514009-137514204	ENSG00000250813,ENSG00000213448,ENSG00000189184,ENSG00000251632,ENSG00000280352,ENSG00000250126,ENSG00000250777,ENSG00000287441
chr4	137576631	137576861	4:137576631-137576861	ENSG00000250813,ENSG00000213448,ENSG00000189184,ENSG00000251632,ENSG00000280352,ENSG00000250126,ENSG00000250777,ENSG00000287441,ENSG00000250034
chr4	137854355	137854619	4:137854355-137854619	ENSG00000250813,ENSG00000250126,ENSG00000250777,ENSG00000287441,ENSG00000250034
chr4	137921999	137922248	4:137921999-137922248	ENSG00000250813,ENSG00000250126,ENSG00000250777,ENSG00000287441,ENSG00000250034,ENSG00000287144,ENSG00000248307,ENSG00000250033
chr4	137941925	137942128	4:137941925-137942128	ENSG00000250777,ENSG00000287441,ENSG00000250034,ENSG00000287144,ENSG00000248307
chr4	138035735	138035989	4:138035735-138035989	ENSG00000250777,ENSG00000248307,ENSG00000250033,ENSG00000250977,ENSG00000250577
chr4	138072213	138072405	4:138072213-138072405	ENSG00000248307,ENSG00000250033
chr4	138190526	138190779	4:138190526-138190779	ENSG00000248307,ENSG00000250033,ENSG00000249091,ENSG00000248397,ENSG00000251372
chr4	138223288	138223484	4:138223288-138223484	ENSG00000248307,ENSG00000250033,ENSG00000151012,ENSG00000249091,ENSG00000248397,ENSG00000251372,ENSG00000249381,ENSG00000248305
chr4	138242134	138242674	4:138242134-138242674	ENSG00000250777,ENSG00000248307,ENSG00000250033,ENSG00000151012,ENSG00000249091,ENSG00000248397,ENSG00000251372,ENSG00000249381,ENSG00000248305,ENSG00000250977,ENSG00000250577
chr4	138406335	138406546	4:138406335-138406546	ENSG00000249091,ENSG00000248397,ENSG00000251372,ENSG00000249381,ENSG00000248305
chr4	138563025	138563417	4:138563025-138563417	ENSG00000248397,ENSG00000251372,ENSG00000248305,ENSG00000248795,ENSG00000250977
chr4	138595136	138595669	4:138595136-138595669	ENSG00000250813,ENSG00000280352,ENSG00000250126,ENSG00000250777,ENSG00000287441,ENSG00000250034,ENSG00000248307,ENSG00000250033,ENSG00000249091,ENSG00000248397,ENSG00000251372,ENSG00000249381,ENSG00000248305,ENSG00000248795,ENSG00000250977,ENSG00000250577
chr4	138614564	138614782	4:138614564-138614782	ENSG00000248397,ENSG00000249381,ENSG00000248305,ENSG00000250977,ENSG00000250577
chr4	138770998	138771189	4:138770998-138771189	ENSG00000250501
chr4	138775822	138776090	4:138775822-138776090	ENSG00000250501
chr4	139003111	139003310	4:139003111-139003310	ENSG00000250195,ENSG00000250577
chr4	139015313	139016282	4:139015313-139016282	ENSG00000250195,ENSG00000250577,ENSG00000151014,ENSG00000252503,ENSG00000240723
chr4	139030782	139031260	4:139030782-139031260	ENSG00000250577,ENSG00000151014,ENSG00000252503,ENSG00000240723,ENSG00000179967
chr4	139036929	139037171	4:139036929-139037171	ENSG00000250577,ENSG00000151014,ENSG00000252503,ENSG00000240723,ENSG00000179967
chr4	139082905	139083153	4:139082905-139083153	ENSG00000109381,ENSG00000252503,ENSG00000240723,ENSG00000179967
chr4	139084073	139084802	4:139084073-139084802	ENSG00000109381,ENSG00000252503,ENSG00000240723,ENSG00000179967
chr4	139142112	139142525	4:139142112-139142525	ENSG00000109381,ENSG00000240723,ENSG00000179967,ENSG00000276396,ENSG00000252362
chr4	139155010	139155235	4:139155010-139155235	ENSG00000240723,ENSG00000179967,ENSG00000276396
chr4	139176592	139178607	4:139176592-139178607	ENSG00000109381,ENSG00000252503,ENSG00000240723,ENSG00000179967,ENSG00000265892,ENSG00000252362
chr4	139188271	139188461	4:139188271-139188461	ENSG00000240723,ENSG00000179967,ENSG00000265892,ENSG00000252362
chr4	139208231	139208753	4:139208231-139208753	ENSG00000252503,ENSG00000240723,ENSG00000179967,ENSG00000265892,ENSG00000207384,ENSG00000252362,ENSG00000206722
chr4	139266035	139266243	4:139266035-139266243	ENSG00000252362,ENSG00000206722
chr4	139266429	139267152	4:139266429-139267152	ENSG00000252362,ENSG00000206722,ENSG00000137463
chr4	139279974	139280443	4:139279974-139280443	ENSG00000240723,ENSG00000179967,ENSG00000252362,ENSG00000206722,ENSG00000137463
chr4	139295410	139296147	4:139295410-139296147	ENSG00000252503,ENSG00000240723,ENSG00000179967,ENSG00000252362,ENSG00000206722,ENSG00000137463,ENSG00000109390,ENSG00000164134,ENSG00000200520
chr4	139301143	139302292	4:139301143-139302292	ENSG00000240723,ENSG00000252362,ENSG00000109390,ENSG00000164134,ENSG00000200520
chr4	139312928	139313205	4:139312928-139313205	ENSG00000109390,ENSG00000164134,ENSG00000200520
chr4	139418993	139419891	4:139418993-139419891	ENSG00000250577,ENSG00000240723,ENSG00000179967,ENSG00000252362,ENSG00000273247,ENSG00000248863,ENSG00000239005,ENSG00000172007,ENSG00000249302,ENSG00000286896
chr4	139438183	139438384	4:139438183-139438384	ENSG00000248863,ENSG00000239005
chr4	139453154	139454184	4:139453154-139454184	ENSG00000273247,ENSG00000248863,ENSG00000239005,ENSG00000172007,ENSG00000249302
chr4	139497946	139498133	4:139497946-139498133	ENSG00000249302,ENSG00000286896
chr4	139555272	139555617	4:139555272-139555617	ENSG00000145391,ENSG00000249302,ENSG00000272717,ENSG00000286896
chr4	139555884	139556665	4:139555884-139556665	ENSG00000145391,ENSG00000249302,ENSG00000272717,ENSG00000286896
chr4	139556874	139557474	4:139556874-139557474	ENSG00000145391,ENSG00000249302,ENSG00000272717,ENSG00000286896
chr4	139619781	139620014	4:139619781-139620014	ENSG00000145391,ENSG00000249302,ENSG00000286896,ENSG00000261268
chr4	139665536	139665825	4:139665536-139665825	ENSG00000085871,ENSG00000201533,ENSG00000178458
chr4	139666657	139667125	4:139666657-139667125	ENSG00000085871,ENSG00000201533,ENSG00000178458
chr4	139734515	139735335	4:139734515-139735335	ENSG00000085871,ENSG00000201533,ENSG00000178458,ENSG00000249754
chr4	139735609	139735857	4:139735609-139735857	ENSG00000201533,ENSG00000178458
chr4	139761526	139761725	4:139761526-139761725	ENSG00000201533,ENSG00000178458,ENSG00000286320,ENSG00000249754
chr4	139763655	139764237	4:139763655-139764237	ENSG00000201533,ENSG00000178458,ENSG00000286320
chr4	139798562	139798787	4:139798562-139798787	ENSG00000252233
chr4	139809572	139810051	4:139809572-139810051	ENSG00000252233
chr4	139857135	139857324	4:139857135-139857324	ENSG00000178458
chr4	139919684	139919873	4:139919684-139919873	-
chr4	139950623	139950885	4:139950623-139950885	ENSG00000178458
chr4	139953499	139953859	4:139953499-139953859	ENSG00000178458
chr4	139978656	139979194	4:139978656-139979194	ENSG00000201533,ENSG00000178458,ENSG00000249754
chr4	140012762	140012998	4:140012762-140012998	ENSG00000249754
chr4	140042713	140043295	4:140042713-140043295	ENSG00000178458,ENSG00000250698,ENSG00000249754
chr4	140049104	140049698	4:140049104-140049698	ENSG00000201533,ENSG00000178458,ENSG00000196782,ENSG00000250698,ENSG00000249754
chr4	140053936	140054117	4:140053936-140054117	ENSG00000196782,ENSG00000250698
chr4	140057766	140057954	4:140057766-140057954	ENSG00000250698,ENSG00000249754
chr4	140071969	140072312	4:140071969-140072312	ENSG00000250698
chr4	140081055	140081314	4:140081055-140081314	ENSG00000250698
chr4	140094832	140095134	4:140094832-140095134	ENSG00000196782,ENSG00000250698
chr4	140100081	140100490	4:140100081-140100490	ENSG00000250698
chr4	140150793	140152415	4:140150793-140152415	ENSG00000196782,ENSG00000250698
chr4	140156504	140156891	4:140156504-140156891	ENSG00000196782,ENSG00000250698,ENSG00000249754
chr4	140233867	140234210	4:140233867-140234210	ENSG00000249754
chr4	140234778	140234988	4:140234778-140234988	ENSG00000201533,ENSG00000178458,ENSG00000250698,ENSG00000249754
chr4	140237680	140237973	4:140237680-140237973	ENSG00000249754
chr4	140243232	140243835	4:140243232-140243835	ENSG00000201533,ENSG00000178458,ENSG00000196782,ENSG00000250698,ENSG00000249754
chr4	140252113	140253387	4:140252113-140253387	ENSG00000201533,ENSG00000178458,ENSG00000196782,ENSG00000153130,ENSG00000249754
chr4	140271561	140271760	4:140271561-140271760	ENSG00000249754
chr4	140331356	140331656	4:140331356-140331656	ENSG00000153130,ENSG00000249754
chr4	140359731	140360328	4:140359731-140360328	ENSG00000153130,ENSG00000196951,ENSG00000249754,ENSG00000241923,ENSG00000248621
chr4	140372735	140374016	4:140372735-140374016	ENSG00000153130,ENSG00000196951,ENSG00000241923,ENSG00000248621
chr4	140426865	140427958	4:140426865-140427958	ENSG00000153132,ENSG00000248621
chr4	140497867	140498571	4:140497867-140498571	ENSG00000205301,ENSG00000280262
chr4	140523719	140524581	4:140523719-140524581	ENSG00000196951,ENSG00000205301,ENSG00000280262,ENSG00000179387,ENSG00000287449,ENSG00000242102,ENSG00000248621,ENSG00000249661
chr4	140567585	140567884	4:140567585-140567884	ENSG00000109424,ENSG00000287449,ENSG00000242102,ENSG00000248621
chr4	140568580	140569185	4:140568580-140569185	ENSG00000109424,ENSG00000287449,ENSG00000242102,ENSG00000248621
chr4	140667166	140667460	4:140667166-140667460	ENSG00000248621,ENSG00000109436,ENSG00000249661,ENSG00000207155,ENSG00000248335
chr4	140720686	140721419	4:140720686-140721419	ENSG00000248621,ENSG00000249661,ENSG00000207155,ENSG00000248335,ENSG00000222613
chr4	140755758	140756812	4:140755758-140756812	ENSG00000248621,ENSG00000109436,ENSG00000249661,ENSG00000207155,ENSG00000248335,ENSG00000273472,ENSG00000222613
chr4	140790713	140791215	4:140790713-140791215	ENSG00000287449,ENSG00000242102,ENSG00000248621,ENSG00000109436,ENSG00000249661,ENSG00000207155,ENSG00000248335,ENSG00000273472,ENSG00000222613
chr4	140800846	140801389	4:140800846-140801389	ENSG00000248621,ENSG00000249661,ENSG00000207155,ENSG00000222613
chr4	140807985	140808294	4:140807985-140808294	ENSG00000248621,ENSG00000249661,ENSG00000207155,ENSG00000222613
chr4	140851129	140851315	4:140851129-140851315	ENSG00000248621,ENSG00000249661,ENSG00000207155
chr4	140861308	140861793	4:140861308-140861793	ENSG00000248621,ENSG00000249661,ENSG00000170153
chr4	140925166	140925490	4:140925166-140925490	-
chr4	141021615	141022268	4:141021615-141022268	-
chr4	141132392	141133656	4:141132392-141133656	ENSG00000170153
chr4	141134258	141134823	4:141134258-141134823	ENSG00000170153
chr4	141220644	141221633	4:141220644-141221633	ENSG00000109445,ENSG00000248747
chr4	141307263	141307677	4:141307263-141307677	ENSG00000248747,ENSG00000248810,ENSG00000250189,ENSG00000272632,ENSG00000250141
chr4	141332902	141333802	4:141332902-141333802	ENSG00000248747,ENSG00000248810,ENSG00000250189,ENSG00000272632
chr4	141502078	141502584	4:141502078-141502584	ENSG00000248747,ENSG00000250189,ENSG00000272632,ENSG00000250141
chr4	141604668	141605091	4:141604668-141605091	ENSG00000250189,ENSG00000272632,ENSG00000250141
chr4	141614790	141615354	4:141614790-141615354	ENSG00000248747,ENSG00000250189,ENSG00000272632,ENSG00000250141,ENSG00000164136
chr4	141635871	141637287	4:141635871-141637287	ENSG00000250189,ENSG00000272632,ENSG00000250141,ENSG00000164136
chr4	141658201	141658627	4:141658201-141658627	ENSG00000250189,ENSG00000272632,ENSG00000250141,ENSG00000164136
chr4	141706020	141706349	4:141706020-141706349	ENSG00000248747,ENSG00000250189,ENSG00000272632,ENSG00000250141,ENSG00000164136
chr4	141807740	141807918	4:141807740-141807918	ENSG00000250189
chr4	141815630	141815886	4:141815630-141815886	ENSG00000248747,ENSG00000250189,ENSG00000272632
chr4	141882783	141882990	4:141882783-141882990	ENSG00000250189,ENSG00000272632
chr4	142137932	142138114	4:142137932-142138114	-
chr4	142242597	142243060	4:142242597-142243060	ENSG00000250189,ENSG00000272632,ENSG00000242134,ENSG00000251248,ENSG00000251300
chr4	142283438	142283646	4:142283438-142283646	ENSG00000242134
chr4	142313553	142314163	4:142313553-142314163	ENSG00000109452,ENSG00000242134,ENSG00000250835
chr4	142350989	142351289	4:142350989-142351289	ENSG00000251248
chr4	142353263	142353472	4:142353263-142353472	ENSG00000251248
chr4	142405158	142405869	4:142405158-142405869	ENSG00000109452,ENSG00000251248
chr4	142473648	142474836	4:142473648-142474836	ENSG00000109452,ENSG00000251248
chr4	142485395	142485775	4:142485395-142485775	ENSG00000109452,ENSG00000251248
chr4	142567386	142567629	4:142567386-142567629	ENSG00000109452,ENSG00000251248,ENSG00000249806
chr4	142645462	142645828	4:142645462-142645828	ENSG00000251248,ENSG00000251300
chr4	142696341	142697127	4:142696341-142697127	ENSG00000251248
chr4	142703882	142704240	4:142703882-142704240	ENSG00000251248
chr4	142707524	142707736	4:142707524-142707736	ENSG00000251248
chr4	142817565	142818147	4:142817565-142818147	-
chr4	142832195	142832625	4:142832195-142832625	-
chr4	142846238	142847516	4:142846238-142847516	ENSG00000109452
chr4	142900452	142900668	4:142900452-142900668	ENSG00000251300
chr4	142961923	142962201	4:142961923-142962201	ENSG00000251300
chr4	143019446	143019655	4:143019446-143019655	ENSG00000251300
chr4	143071254	143071585	4:143071254-143071585	ENSG00000251300
chr4	143166678	143166873	4:143166678-143166873	ENSG00000250326,ENSG00000251300,ENSG00000170185
chr4	143184415	143185573	4:143184415-143185573	ENSG00000250326,ENSG00000170185
chr4	143335797	143337479	4:143335797-143337479	ENSG00000250969,ENSG00000200049,ENSG00000109458,ENSG00000265623,ENSG00000250540
chr4	143351785	143352141	4:143351785-143352141	ENSG00000250969,ENSG00000200049,ENSG00000265623,ENSG00000228981,ENSG00000286771,ENSG00000250540
chr4	143358979	143359462	4:143358979-143359462	ENSG00000250969,ENSG00000200049,ENSG00000109458,ENSG00000265623,ENSG00000228981,ENSG00000286771,ENSG00000250540
chr4	143377792	143377989	4:143377792-143377989	ENSG00000250969,ENSG00000200049,ENSG00000109458,ENSG00000250540
chr4	143381440	143381663	4:143381440-143381663	ENSG00000250969,ENSG00000200049,ENSG00000109458
chr4	143390989	143391480	4:143390989-143391480	ENSG00000250969,ENSG00000200049,ENSG00000109458,ENSG00000250540
chr4	143402731	143403210	4:143402731-143403210	ENSG00000250969,ENSG00000200049,ENSG00000250540
chr4	143404629	143404853	4:143404629-143404853	ENSG00000250969,ENSG00000200049,ENSG00000109458,ENSG00000250540
chr4	143407581	143407770	4:143407581-143407770	ENSG00000250969,ENSG00000200049,ENSG00000243175,ENSG00000250540
chr4	143417923	143418461	4:143417923-143418461	ENSG00000250969,ENSG00000200049,ENSG00000109458,ENSG00000243175,ENSG00000250540
chr4	143438771	143439289	4:143438771-143439289	ENSG00000250969,ENSG00000200049,ENSG00000109458,ENSG00000243175,ENSG00000250540
chr4	143513089	143514118	4:143513089-143514118	ENSG00000170185,ENSG00000250969,ENSG00000200049,ENSG00000250540,ENSG00000245112,ENSG00000153147
chr4	143558891	143559708	4:143558891-143559708	ENSG00000250540,ENSG00000153147,ENSG00000248924,ENSG00000251600,ENSG00000236296,ENSG00000170180
chr4	143581500	143581747	4:143581500-143581747	-
chr4	143664549	143664735	4:143664549-143664735	ENSG00000250361
chr4	143699820	143701034	4:143699820-143701034	ENSG00000251600,ENSG00000183090
chr4	143736990	143737224	4:143736990-143737224	ENSG00000250345,ENSG00000250361,ENSG00000286055
chr4	143774023	143774238	4:143774023-143774238	ENSG00000250345,ENSG00000197465,ENSG00000250361,ENSG00000286055,ENSG00000170180
chr4	143789829	143790061	4:143789829-143790061	ENSG00000250345,ENSG00000250361
chr4	143854740	143855158	4:143854740-143855158	ENSG00000251600,ENSG00000250345,ENSG00000286055
chr4	143882782	143883066	4:143882782-143883066	ENSG00000197465
chr4	143890460	143890819	4:143890460-143890819	ENSG00000197465,ENSG00000249741
chr4	143912081	143912651	4:143912081-143912651	ENSG00000251600,ENSG00000197465,ENSG00000249741
chr4	143920433	143920668	4:143920433-143920668	ENSG00000251600,ENSG00000197465,ENSG00000249741,ENSG00000286055
chr4	144030474	144030847	4:144030474-144030847	ENSG00000250361,ENSG00000286055,ENSG00000170180
chr4	144174507	144174957	4:144174507-144174957	ENSG00000170180
chr4	144181363	144181896	4:144181363-144181896	ENSG00000170180,ENSG00000273621,ENSG00000249193,ENSG00000250406,ENSG00000238713
chr4	144189229	144189714	4:144189229-144189714	ENSG00000170180,ENSG00000249193,ENSG00000238713
chr4	144192098	144192599	4:144192098-144192599	ENSG00000170180,ENSG00000249193
chr4	144356384	144356605	4:144356384-144356605	-
chr4	144358135	144358352	4:144358135-144358352	ENSG00000170180,ENSG00000249193,ENSG00000250406
chr4	144457574	144457905	4:144457574-144457905	-
chr4	144501703	144501986	4:144501703-144501986	ENSG00000285783,ENSG00000261129
chr4	144547844	144548133	4:144547844-144548133	-
chr4	144550567	144550832	4:144550567-144550832	ENSG00000250406
chr4	144556612	144557189	4:144556612-144557189	ENSG00000170180,ENSG00000250504,ENSG00000273621,ENSG00000249193,ENSG00000250406
chr4	144562364	144562753	4:144562364-144562753	ENSG00000250504,ENSG00000273621,ENSG00000249193,ENSG00000250406
chr4	144573916	144574303	4:144573916-144574303	ENSG00000170180,ENSG00000250504,ENSG00000273621,ENSG00000249193,ENSG00000250406
chr4	144574631	144574949	4:144574631-144574949	ENSG00000250504
chr4	144575335	144575683	4:144575335-144575683	ENSG00000250504
chr4	144591305	144591863	4:144591305-144591863	-
chr4	144635114	144635407	4:144635114-144635407	ENSG00000248890,ENSG00000164161
chr4	144645618	144646233	4:144645618-144646233	ENSG00000248890,ENSG00000164161
chr4	144647210	144647584	4:144647210-144647584	ENSG00000248890,ENSG00000164161
chr4	144658893	144659161	4:144658893-144659161	ENSG00000248890,ENSG00000164161,ENSG00000273621
chr4	144754668	144754996	4:144754668-144754996	ENSG00000273621,ENSG00000249193,ENSG00000250406
chr4	144906256	144907039	4:144906256-144907039	ENSG00000170180,ENSG00000285783,ENSG00000273621,ENSG00000249193,ENSG00000250406,ENSG00000251452
chr4	145019460	145019690	4:145019460-145019690	ENSG00000249193,ENSG00000250406
chr4	145033746	145034018	4:145033746-145034018	ENSG00000249193,ENSG00000250406,ENSG00000222594,ENSG00000238713
chr4	145034880	145035234	4:145034880-145035234	ENSG00000249193,ENSG00000250406,ENSG00000222594,ENSG00000238713
chr4	145041474	145041660	4:145041474-145041660	ENSG00000249193,ENSG00000250406,ENSG00000222594
chr4	145061243	145061566	4:145061243-145061566	-
chr4	145097960	145098715	4:145097960-145098715	ENSG00000285713,ENSG00000164162,ENSG00000164163,ENSG00000238713
chr4	145179936	145181054	4:145179936-145181054	ENSG00000285713,ENSG00000164162,ENSG00000164163,ENSG00000164164,ENSG00000238713,ENSG00000240992,ENSG00000272727,ENSG00000251333,ENSG00000278943,ENSG00000151611,ENSG00000249245,ENSG00000248356
chr4	145234056	145234360	4:145234056-145234360	ENSG00000238713,ENSG00000240992,ENSG00000272727,ENSG00000251333,ENSG00000278943,ENSG00000286420,ENSG00000248745,ENSG00000151611,ENSG00000249245,ENSG00000248356
chr4	145299621	145300109	4:145299621-145300109	ENSG00000240992,ENSG00000272727,ENSG00000251333,ENSG00000278943,ENSG00000286420,ENSG00000248745,ENSG00000248356
chr4	145481549	145483005	4:145481549-145483005	ENSG00000286420,ENSG00000248745,ENSG00000170365
chr4	145487679	145488106	4:145487679-145488106	ENSG00000240992,ENSG00000272727,ENSG00000251333,ENSG00000278943,ENSG00000286420,ENSG00000248745,ENSG00000170365,ENSG00000250582
chr4	145494628	145494987	4:145494628-145494987	ENSG00000272727,ENSG00000251333,ENSG00000278943,ENSG00000286420,ENSG00000248745,ENSG00000170365,ENSG00000250582
chr4	145501360	145501965	4:145501360-145501965	ENSG00000238713,ENSG00000240992,ENSG00000272727,ENSG00000251333,ENSG00000278943,ENSG00000286420,ENSG00000248745,ENSG00000170365,ENSG00000250582,ENSG00000250902
chr4	145524487	145524886	4:145524487-145524886	ENSG00000272727,ENSG00000251333,ENSG00000278943,ENSG00000286420,ENSG00000248745,ENSG00000170365,ENSG00000250902
chr4	145531322	145531618	4:145531322-145531618	ENSG00000251333,ENSG00000278943,ENSG00000286420,ENSG00000248745,ENSG00000170365,ENSG00000250902
chr4	145540104	145540609	4:145540104-145540609	ENSG00000238713,ENSG00000240992,ENSG00000272727,ENSG00000251333,ENSG00000278943,ENSG00000286420,ENSG00000248745,ENSG00000170365
chr4	145566029	145566357	4:145566029-145566357	ENSG00000251333,ENSG00000278943,ENSG00000286420,ENSG00000248745
chr4	145609860	145610075	4:145609860-145610075	ENSG00000238713,ENSG00000251333,ENSG00000278943,ENSG00000248745,ENSG00000151611,ENSG00000249245,ENSG00000248356
chr4	145618870	145619936	4:145618870-145619936	ENSG00000238713,ENSG00000272727,ENSG00000251333,ENSG00000278943,ENSG00000151611,ENSG00000249245,ENSG00000248356
chr4	145732849	145733567	4:145732849-145733567	ENSG00000151611,ENSG00000249245,ENSG00000248356,ENSG00000237136,ENSG00000279481,ENSG00000251687,ENSG00000201314
chr4	145823785	145824117	4:145823785-145824117	ENSG00000248356,ENSG00000151612,ENSG00000279481,ENSG00000251687
chr4	145843661	145844117	4:145843661-145844117	ENSG00000248356,ENSG00000151612,ENSG00000279481,ENSG00000251687,ENSG00000201314,ENSG00000248809
chr4	145881679	145882272	4:145881679-145882272	ENSG00000248356,ENSG00000151612,ENSG00000279481,ENSG00000251687,ENSG00000201314
chr4	145882540	145882769	4:145882540-145882769	ENSG00000151612,ENSG00000201314
chr4	145890556	145890958	4:145890556-145890958	ENSG00000248356,ENSG00000151612,ENSG00000279481,ENSG00000251687,ENSG00000201314
chr4	145895585	145895987	4:145895585-145895987	ENSG00000151612,ENSG00000201314
chr4	145905994	145906278	4:145905994-145906278	ENSG00000151612,ENSG00000201314
chr4	145926895	145927435	4:145926895-145927435	ENSG00000248356,ENSG00000151612,ENSG00000201314
chr4	145936293	145936810	4:145936293-145936810	ENSG00000151612,ENSG00000201314
chr4	145937247	145937561	4:145937247-145937561	ENSG00000151612,ENSG00000201314
chr4	145938550	145938729	4:145938550-145938729	ENSG00000151612,ENSG00000201314
chr4	146059778	146060395	4:146059778-146060395	ENSG00000248356,ENSG00000201314,ENSG00000260303,ENSG00000248809
chr4	146175638	146176368	4:146175638-146176368	ENSG00000201314,ENSG00000248809,ENSG00000164167,ENSG00000279845,ENSG00000280250
chr4	146224582	146224792	4:146224582-146224792	ENSG00000248809,ENSG00000250673,ENSG00000280250
chr4	146243308	146243862	4:146243308-146243862	ENSG00000201314,ENSG00000248809,ENSG00000250673,ENSG00000280250,ENSG00000251010,ENSG00000278438,ENSG00000207182,ENSG00000286371
chr4	146285902	146287014	4:146285902-146287014	-
chr4	146317104	146317365	4:146317104-146317365	ENSG00000248809,ENSG00000280250,ENSG00000278438,ENSG00000207182
chr4	146333506	146333902	4:146333506-146333902	ENSG00000248809,ENSG00000278438,ENSG00000207182,ENSG00000286371
chr4	146353748	146353930	4:146353748-146353930	ENSG00000221369,ENSG00000248809,ENSG00000280250,ENSG00000278438,ENSG00000248764,ENSG00000286371
chr4	146368178	146368456	4:146368178-146368456	ENSG00000278438,ENSG00000207182
chr4	146521817	146523055	4:146521817-146523055	ENSG00000120519,ENSG00000278438,ENSG00000207182
chr4	146637026	146637415	4:146637026-146637415	ENSG00000207182,ENSG00000151615
chr4	146639026	146639382	4:146639026-146639382	ENSG00000278438,ENSG00000207182,ENSG00000151615
chr4	146655211	146655485	4:146655211-146655485	ENSG00000278438,ENSG00000207182
chr4	146848749	146849052	4:146848749-146849052	ENSG00000207182
chr4	146916469	146916665	4:146916469-146916665	ENSG00000201314,ENSG00000207182,ENSG00000248764,ENSG00000248346,ENSG00000286371
chr4	146945592	146946266	4:146945592-146946266	ENSG00000248809,ENSG00000278438,ENSG00000207182,ENSG00000137473,ENSG00000248764,ENSG00000248346,ENSG00000260090,ENSG00000279376,ENSG00000286371
chr4	147018944	147019196	4:147018944-147019196	ENSG00000248346,ENSG00000260090,ENSG00000279376,ENSG00000286371
chr4	147095561	147095867	4:147095561-147095867	ENSG00000241281,ENSG00000221369,ENSG00000260090,ENSG00000279376,ENSG00000286371
chr4	147158211	147158408	4:147158211-147158408	ENSG00000251688,ENSG00000280219,ENSG00000151617,ENSG00000249004,ENSG00000241281,ENSG00000221369,ENSG00000286371
chr4	147518865	147519236	4:147518865-147519236	ENSG00000251688,ENSG00000251254,ENSG00000280219,ENSG00000151617,ENSG00000249004,ENSG00000241281,ENSG00000221369
chr4	147617053	147617838	4:147617053-147617838	ENSG00000270387,ENSG00000164169,ENSG00000164168,ENSG00000251298,ENSG00000251688,ENSG00000280219,ENSG00000151617,ENSG00000249004,ENSG00000241281,ENSG00000221369,ENSG00000286371
chr4	147683576	147684647	4:147683576-147684647	ENSG00000270387,ENSG00000252951,ENSG00000164169,ENSG00000251688,ENSG00000249004,ENSG00000241281,ENSG00000221369
chr4	147708150	147708556	4:147708150-147708556	ENSG00000270387,ENSG00000252951
chr4	147731642	147732726	4:147731642-147732726	ENSG00000270387,ENSG00000252951,ENSG00000071205
chr4	147779899	147780733	4:147779899-147780733	ENSG00000270387,ENSG00000264274,ENSG00000252951,ENSG00000251688,ENSG00000241281
chr4	147785963	147786365	4:147785963-147786365	ENSG00000270387,ENSG00000240014,ENSG00000264274,ENSG00000252951,ENSG00000251688,ENSG00000241281
chr4	147799992	147800344	4:147799992-147800344	ENSG00000270387,ENSG00000240014,ENSG00000252951
chr4	147809148	147809647	4:147809148-147809647	ENSG00000240014,ENSG00000252951
chr4	147866812	147867254	4:147866812-147867254	ENSG00000270387,ENSG00000252951,ENSG00000071205,ENSG00000251688,ENSG00000280219,ENSG00000151617,ENSG00000249004,ENSG00000241281,ENSG00000221369
chr4	147966116	147966511	4:147966116-147966511	ENSG00000250357,ENSG00000270387
chr4	148054370	148054673	4:148054370-148054673	ENSG00000270387
chr4	148057000	148057491	4:148057000-148057491	ENSG00000287565,ENSG00000234828,ENSG00000249752,ENSG00000249317,ENSG00000225176,ENSG00000250357,ENSG00000201846,ENSG00000250354,ENSG00000270387,ENSG00000071205,ENSG00000251688,ENSG00000249004,ENSG00000241281,ENSG00000221369
chr4	148135083	148135276	4:148135083-148135276	ENSG00000250354,ENSG00000270387
chr4	148208131	148208564	4:148208131-148208564	ENSG00000250354,ENSG00000151623
chr4	148216646	148217248	4:148216646-148217248	ENSG00000249317,ENSG00000225176,ENSG00000250357,ENSG00000201846,ENSG00000250354,ENSG00000270387,ENSG00000241281,ENSG00000221369
chr4	148323325	148323534	4:148323325-148323534	ENSG00000225176,ENSG00000250357,ENSG00000201846
chr4	148376119	148376488	4:148376119-148376488	ENSG00000225176,ENSG00000250357,ENSG00000201846,ENSG00000287292,ENSG00000151623,ENSG00000270387,ENSG00000249004,ENSG00000241281
chr4	148442107	148443091	4:148442107-148443091	ENSG00000225176,ENSG00000250357,ENSG00000287292,ENSG00000151623
chr4	148444345	148445701	4:148444345-148445701	ENSG00000287292,ENSG00000151623
chr4	148507901	148508431	4:148507901-148508431	ENSG00000287565,ENSG00000249317,ENSG00000279016,ENSG00000225176,ENSG00000250357,ENSG00000201846,ENSG00000251418,ENSG00000270387
chr4	148508645	148509047	4:148508645-148509047	ENSG00000287565,ENSG00000249317,ENSG00000279016,ENSG00000225176,ENSG00000250357,ENSG00000201846,ENSG00000251418,ENSG00000270387
chr4	148834973	148835482	4:148834973-148835482	ENSG00000287565,ENSG00000249752,ENSG00000249317,ENSG00000279016,ENSG00000225176,ENSG00000250357,ENSG00000201846
chr4	148982073	148982890	4:148982073-148982890	ENSG00000251482,ENSG00000287565,ENSG00000234828,ENSG00000248210,ENSG00000250252,ENSG00000249752,ENSG00000239168,ENSG00000249317,ENSG00000279016,ENSG00000225176,ENSG00000250357,ENSG00000201846,ENSG00000270387,ENSG00000221369
chr4	149120598	149121076	4:149120598-149121076	ENSG00000251482,ENSG00000287565,ENSG00000234828,ENSG00000248210,ENSG00000250252,ENSG00000249752,ENSG00000249317,ENSG00000225176,ENSG00000250357,ENSG00000201846,ENSG00000241281
chr4	149684876	149685352	4:149684876-149685352	ENSG00000202331,ENSG00000251482,ENSG00000250905,ENSG00000287565,ENSG00000234828,ENSG00000249752,ENSG00000249317,ENSG00000250357,ENSG00000241281
chr4	149921118	149921330	4:149921118-149921330	ENSG00000207121,ENSG00000202331,ENSG00000251482,ENSG00000287565,ENSG00000234828
chr4	149962515	149962709	4:149962515-149962709	ENSG00000250704,ENSG00000207121,ENSG00000202331,ENSG00000251482,ENSG00000234828
chr4	149986965	149987277	4:149986965-149987277	ENSG00000286711
chr4	149987590	149987810	4:149987590-149987810	ENSG00000238721,ENSG00000286711,ENSG00000202331,ENSG00000234828
chr4	149999715	150000092	4:149999715-150000092	ENSG00000238721,ENSG00000286711
chr4	150078063	150079529	4:150078063-150079529	ENSG00000238721,ENSG00000170390,ENSG00000286711
chr4	150096566	150096900	4:150096566-150096900	ENSG00000238721,ENSG00000170390,ENSG00000286711,ENSG00000251482
chr4	150126684	150127318	4:150126684-150127318	ENSG00000249012,ENSG00000183432,ENSG00000181541,ENSG00000238721,ENSG00000286711,ENSG00000251482,ENSG00000287565
chr4	150164934	150165504	4:150164934-150165504	ENSG00000238721,ENSG00000170390,ENSG00000286711,ENSG00000251482
chr4	150174100	150174373	4:150174100-150174373	ENSG00000238721,ENSG00000170390,ENSG00000286711
chr4	150181686	150181995	4:150181686-150181995	ENSG00000238721,ENSG00000170390,ENSG00000286711
chr4	150184149	150184540	4:150184149-150184540	ENSG00000238721,ENSG00000170390,ENSG00000286711
chr4	150230426	150230924	4:150230426-150230924	ENSG00000270681,ENSG00000183432,ENSG00000181541,ENSG00000249690,ENSG00000238721,ENSG00000170390,ENSG00000286711,ENSG00000251482,ENSG00000234828
chr4	150403015	150403292	4:150403015-150403292	ENSG00000253019,ENSG00000249012,ENSG00000235606,ENSG00000183432,ENSG00000181541,ENSG00000249690,ENSG00000248521,ENSG00000286711,ENSG00000251482,ENSG00000287565,ENSG00000234828
chr4	150476285	150476727	4:150476285-150476727	ENSG00000183432,ENSG00000181541,ENSG00000249690,ENSG00000248521,ENSG00000198589
chr4	150611712	150611975	4:150611712-150611975	ENSG00000183432,ENSG00000181541,ENSG00000249690
chr4	150682147	150682439	4:150682147-150682439	ENSG00000183432,ENSG00000181541,ENSG00000249690,ENSG00000198589
chr4	150773214	150773451	4:150773214-150773451	ENSG00000183432,ENSG00000181541,ENSG00000249690
chr4	150790038	150790239	4:150790038-150790239	ENSG00000183432,ENSG00000181541,ENSG00000249690
chr4	150826575	150826783	4:150826575-150826783	ENSG00000183432,ENSG00000249690
chr4	150910334	150910743	4:150910334-150910743	-
chr4	150972627	150972836	4:150972627-150972836	ENSG00000235606,ENSG00000252451
chr4	151014508	151014917	4:151014508-151014917	ENSG00000235606,ENSG00000198589
chr4	151015264	151016213	4:151015264-151016213	ENSG00000235606,ENSG00000198589
chr4	151099189	151100121	4:151099189-151100121	ENSG00000249012,ENSG00000270681,ENSG00000208797,ENSG00000201264,ENSG00000145425,ENSG00000235606
chr4	151117311	151117625	4:151117311-151117625	ENSG00000270265,ENSG00000252544,ENSG00000250350,ENSG00000189099,ENSG00000249012,ENSG00000270681,ENSG00000208797,ENSG00000109686,ENSG00000201264
chr4	151325021	151325625	4:151325021-151325625	ENSG00000253019,ENSG00000270265,ENSG00000252544,ENSG00000250350,ENSG00000189099,ENSG00000249012,ENSG00000270681,ENSG00000109686
chr4	151362648	151363097	4:151362648-151363097	ENSG00000253019,ENSG00000270265,ENSG00000252544,ENSG00000250350,ENSG00000189099,ENSG00000249012,ENSG00000270681,ENSG00000109686
chr4	151407726	151408198	4:151407726-151408198	ENSG00000253019,ENSG00000164142,ENSG00000251611
chr4	151408722	151409437	4:151408722-151409437	ENSG00000253019,ENSG00000164142,ENSG00000251611,ENSG00000270265,ENSG00000252544,ENSG00000250350,ENSG00000189099,ENSG00000249012,ENSG00000270681
chr4	151659107	151659353	4:151659107-151659353	ENSG00000251455,ENSG00000253019
chr4	151721569	151722063	4:151721569-151722063	ENSG00000249184,ENSG00000251455,ENSG00000059691,ENSG00000253019
chr4	151760760	151761470	4:151760760-151761470	ENSG00000251249,ENSG00000248991,ENSG00000249818,ENSG00000249184,ENSG00000251455,ENSG00000059691,ENSG00000253019
chr4	151865366	151865822	4:151865366-151865822	ENSG00000251377,ENSG00000253077,ENSG00000251249,ENSG00000248991,ENSG00000249818,ENSG00000249708,ENSG00000286761,ENSG00000249184,ENSG00000251455,ENSG00000253019
chr4	151887717	151887912	4:151887717-151887912	ENSG00000251249,ENSG00000248991,ENSG00000249818,ENSG00000249708,ENSG00000286761,ENSG00000249184
chr4	151991145	151991591	4:151991145-151991591	ENSG00000286720,ENSG00000253077,ENSG00000251249,ENSG00000286066,ENSG00000248991,ENSG00000249818
chr4	152010873	152011053	4:152010873-152011053	ENSG00000286720,ENSG00000253077,ENSG00000251249,ENSG00000248991,ENSG00000249818
chr4	152014322	152014600	4:152014322-152014600	ENSG00000286720,ENSG00000253077,ENSG00000251249,ENSG00000248991,ENSG00000249818
chr4	152025321	152025817	4:152025321-152025817	ENSG00000251377,ENSG00000286720,ENSG00000253077,ENSG00000251249,ENSG00000248991,ENSG00000249818,ENSG00000249184
chr4	152045460	152046116	4:152045460-152046116	ENSG00000270751,ENSG00000251377,ENSG00000250706,ENSG00000253077,ENSG00000251249,ENSG00000248991,ENSG00000249818,ENSG00000249184,ENSG00000251455,ENSG00000253019
chr4	152051270	152051557	4:152051270-152051557	ENSG00000253077,ENSG00000251249,ENSG00000248991,ENSG00000249818
chr4	152052579	152053088	4:152052579-152053088	ENSG00000270751,ENSG00000251377,ENSG00000253077,ENSG00000251249,ENSG00000248991,ENSG00000249818,ENSG00000249184
chr4	152065198	152065611	4:152065198-152065611	ENSG00000251377,ENSG00000253077,ENSG00000251249,ENSG00000248991,ENSG00000249818,ENSG00000249184
chr4	152079754	152080286	4:152079754-152080286	ENSG00000270751,ENSG00000251377,ENSG00000250706,ENSG00000245954,ENSG00000253077,ENSG00000251249,ENSG00000248991,ENSG00000249818,ENSG00000249184,ENSG00000253019
chr4	152094891	152095355	4:152094891-152095355	ENSG00000245954
chr4	152100441	152101220	4:152100441-152101220	ENSG00000245954
chr4	152109550	152109759	4:152109550-152109759	ENSG00000287504,ENSG00000245954
chr4	152115843	152116091	4:152115843-152116091	ENSG00000251377,ENSG00000287504
chr4	152138582	152138768	4:152138582-152138768	ENSG00000251377,ENSG00000250706,ENSG00000287504,ENSG00000253077,ENSG00000251249,ENSG00000248991,ENSG00000249818,ENSG00000249184
chr4	152155914	152156142	4:152155914-152156142	ENSG00000251377,ENSG00000250706,ENSG00000248991
chr4	152189617	152190168	4:152189617-152190168	ENSG00000251377,ENSG00000250706,ENSG00000253077,ENSG00000251249,ENSG00000248991,ENSG00000249818
chr4	152255472	152255714	4:152255472-152255714	ENSG00000270751,ENSG00000244544,ENSG00000251377
chr4	152258531	152259038	4:152258531-152259038	ENSG00000270751,ENSG00000244544,ENSG00000251377
chr4	152281545	152281972	4:152281545-152281972	ENSG00000270751,ENSG00000251377
chr4	152310251	152310550	4:152310251-152310550	ENSG00000270751,ENSG00000270883,ENSG00000270302
chr4	152352549	152353020	4:152352549-152353020	ENSG00000270751,ENSG00000109670,ENSG00000251377,ENSG00000251249,ENSG00000248991,ENSG00000249184,ENSG00000253019
chr4	152382612	152382934	4:152382612-152382934	ENSG00000270751,ENSG00000109670
chr4	152462023	152462321	4:152462023-152462321	ENSG00000240669,ENSG00000243417,ENSG00000264678,ENSG00000287555
chr4	152464395	152464639	4:152464395-152464639	ENSG00000240669,ENSG00000243417,ENSG00000264678,ENSG00000287555
chr4	152535668	152536759	4:152535668-152536759	ENSG00000240669,ENSG00000243417,ENSG00000283792,ENSG00000268471,ENSG00000264678,ENSG00000287555,ENSG00000109670
chr4	152663094	152663510	4:152663094-152663510	ENSG00000248571,ENSG00000170006,ENSG00000240669,ENSG00000243417,ENSG00000264678,ENSG00000287555
chr4	152679844	152680198	4:152679844-152680198	ENSG00000248571,ENSG00000170006,ENSG00000240669,ENSG00000243417,ENSG00000264678,ENSG00000287555
chr4	152727849	152728804	4:152727849-152728804	ENSG00000250980,ENSG00000170006,ENSG00000240669,ENSG00000243417,ENSG00000264678,ENSG00000287555
chr4	152779218	152780346	4:152779218-152780346	ENSG00000250980,ENSG00000164144,ENSG00000169989
chr4	152817242	152817734	4:152817242-152817734	ENSG00000250980
chr4	152826891	152827128	4:152826891-152827128	ENSG00000250980
chr4	152935996	152937976	4:152935996-152937976	ENSG00000137460,ENSG00000287642,ENSG00000231841
chr4	153039009	153039267	4:153039009-153039267	ENSG00000249022
chr4	153109478	153109770	4:153109478-153109770	ENSG00000213406,ENSG00000250980
chr4	153112016	153112368	4:153112016-153112368	ENSG00000213406,ENSG00000249022,ENSG00000250980
chr4	153115932	153116233	4:153115932-153116233	ENSG00000213406
chr4	153138838	153139043	4:153138838-153139043	ENSG00000213406,ENSG00000201786,ENSG00000252030,ENSG00000288637,ENSG00000109654
chr4	153153060	153153849	4:153153060-153153849	ENSG00000213406,ENSG00000201786,ENSG00000252030,ENSG00000288637,ENSG00000109654
chr4	153222508	153223558	4:153222508-153223558	ENSG00000213406,ENSG00000201786,ENSG00000252030,ENSG00000288637,ENSG00000109654
chr4	153248978	153249606	4:153248978-153249606	ENSG00000213406,ENSG00000201786,ENSG00000252030,ENSG00000288637,ENSG00000109654
chr4	153257209	153257468	4:153257209-153257468	ENSG00000201786,ENSG00000252030,ENSG00000109654
chr4	153344346	153345095	4:153344346-153345095	ENSG00000121211,ENSG00000213406,ENSG00000201786,ENSG00000252030
chr4	153345495	153345924	4:153345495-153345924	ENSG00000243883,ENSG00000121211,ENSG00000213406
chr4	153354349	153354574	4:153354349-153354574	ENSG00000243883,ENSG00000121211
chr4	153365045	153365330	4:153365045-153365330	ENSG00000243883,ENSG00000213406
chr4	153403288	153403472	4:153403288-153403472	ENSG00000243883
chr4	153426374	153427016	4:153426374-153427016	ENSG00000121210,ENSG00000243883,ENSG00000213406,ENSG00000201786,ENSG00000252030
chr4	153433344	153433804	4:153433344-153433804	ENSG00000243883
chr4	153439217	153439782	4:153439217-153439782	ENSG00000121210,ENSG00000243883,ENSG00000213406
chr4	153465934	153467023	4:153465934-153467023	ENSG00000121210,ENSG00000213406
chr4	153468702	153468967	4:153468702-153468967	ENSG00000121210
chr4	153487850	153489516	4:153487850-153489516	ENSG00000121210,ENSG00000243883
chr4	153498254	153498721	4:153498254-153498721	ENSG00000121210
chr4	153520748	153521146	4:153520748-153521146	ENSG00000121210
chr4	153522189	153522491	4:153522189-153522491	-
chr4	153574378	153574615	4:153574378-153574615	ENSG00000121210,ENSG00000243883,ENSG00000121211,ENSG00000213406
chr4	153609079	153609267	4:153609079-153609267	ENSG00000121210
chr4	153643334	153643678	4:153643334-153643678	ENSG00000248208,ENSG00000250771,ENSG00000287216,ENSG00000213406
chr4	153651549	153651764	4:153651549-153651764	ENSG00000248208,ENSG00000287216
chr4	153683997	153684920	4:153683997-153684920	ENSG00000137462,ENSG00000248208,ENSG00000250771,ENSG00000287216
chr4	153728642	153729091	4:153728642-153729091	ENSG00000280005,ENSG00000278981,ENSG00000249309,ENSG00000145428
chr4	153759647	153760219	4:153759647-153760219	ENSG00000145428
chr4	153788695	153789000	4:153788695-153789000	ENSG00000280005,ENSG00000278981,ENSG00000145423
chr4	154137142	154137579	4:154137142-154137579	ENSG00000280005,ENSG00000278981,ENSG00000280241
chr4	154332863	154333480	4:154332863-154333480	ENSG00000249924,ENSG00000185149,ENSG00000250538,ENSG00000249200,ENSG00000280005,ENSG00000278981,ENSG00000197410
chr4	154361416	154361988	4:154361416-154361988	ENSG00000185149,ENSG00000250538,ENSG00000171560,ENSG00000249200,ENSG00000280005,ENSG00000278981,ENSG00000197410
chr4	154416358	154417013	4:154416358-154417013	ENSG00000280005,ENSG00000278981
chr4	154490350	154490717	4:154490350-154490717	ENSG00000197410
chr4	154491067	154491685	4:154491067-154491685	ENSG00000197410
chr4	154491923	154492162	4:154491923-154492162	ENSG00000197410
chr4	154524040	154524317	4:154524040-154524317	ENSG00000171560,ENSG00000200350,ENSG00000250609
chr4	154550197	154550735	4:154550197-154550735	ENSG00000185149,ENSG00000250538,ENSG00000252604,ENSG00000222582,ENSG00000151962,ENSG00000249692,ENSG00000249041,ENSG00000249074,ENSG00000287770,ENSG00000171557,ENSG00000171560,ENSG00000171564,ENSG00000248611,ENSG00000200350,ENSG00000171566
chr4	154559411	154559795	4:154559411-154559795	ENSG00000287770,ENSG00000171560,ENSG00000171564,ENSG00000248611,ENSG00000200350,ENSG00000171566
chr4	154618651	154618988	4:154618651-154618988	ENSG00000287770,ENSG00000171557,ENSG00000171560,ENSG00000171564
chr4	154626811	154627286	4:154626811-154627286	ENSG00000249924,ENSG00000185149,ENSG00000250538,ENSG00000252604,ENSG00000222582,ENSG00000151962,ENSG00000249692,ENSG00000249041,ENSG00000249074,ENSG00000121207,ENSG00000287770,ENSG00000171557,ENSG00000171560,ENSG00000171564,ENSG00000200350,ENSG00000280005,ENSG00000278981
chr4	154637874	154638166	4:154637874-154638166	ENSG00000249924,ENSG00000252604,ENSG00000222582,ENSG00000151962,ENSG00000249692,ENSG00000249041,ENSG00000249074,ENSG00000287770,ENSG00000171560
chr4	154742085	154742376	4:154742085-154742376	ENSG00000252604,ENSG00000222582,ENSG00000151962,ENSG00000249692,ENSG00000249041,ENSG00000249074,ENSG00000121207
chr4	154743712	154744347	4:154743712-154744347	ENSG00000249924,ENSG00000185149,ENSG00000250538,ENSG00000252604,ENSG00000222582,ENSG00000151962,ENSG00000249692,ENSG00000249041,ENSG00000249074,ENSG00000121207
chr4	154806994	154807478	4:154806994-154807478	ENSG00000249924,ENSG00000185149,ENSG00000250538,ENSG00000252604,ENSG00000222582,ENSG00000151962,ENSG00000249692,ENSG00000249041,ENSG00000249074
chr4	154890603	154890796	4:154890603-154890796	ENSG00000249924,ENSG00000185149,ENSG00000250538,ENSG00000252604,ENSG00000222582,ENSG00000151962,ENSG00000249692,ENSG00000249041
chr4	155353920	155354456	4:155353920-155354456	ENSG00000164114,ENSG00000249924,ENSG00000185149,ENSG00000250538,ENSG00000250910
chr4	155376426	155377208	4:155376426-155377208	ENSG00000256394,ENSG00000251407,ENSG00000248907,ENSG00000251223,ENSG00000271606,ENSG00000250398,ENSG00000250205,ENSG00000164114,ENSG00000249924,ENSG00000185149,ENSG00000250538,ENSG00000250910
chr4	155442205	155442685	4:155442205-155442685	ENSG00000256394,ENSG00000260244,ENSG00000251244,ENSG00000251407,ENSG00000248907,ENSG00000251223,ENSG00000249386,ENSG00000248420,ENSG00000249698,ENSG00000249127,ENSG00000248548,ENSG00000248748,ENSG00000249770,ENSG00000249247,ENSG00000287730,ENSG00000185149,ENSG00000250538
chr4	155505511	155505824	4:155505511-155505824	ENSG00000251244,ENSG00000251407,ENSG00000248907,ENSG00000251223,ENSG00000249386,ENSG00000248420,ENSG00000249698,ENSG00000249127,ENSG00000248548,ENSG00000248748,ENSG00000249770,ENSG00000249247,ENSG00000185149,ENSG00000250538
chr4	155526655	155526964	4:155526655-155526964	ENSG00000260244,ENSG00000251244,ENSG00000251407,ENSG00000248907,ENSG00000251223,ENSG00000249386,ENSG00000248420,ENSG00000249698,ENSG00000249127,ENSG00000248548,ENSG00000248748,ENSG00000249770,ENSG00000249247
chr4	155573101	155573403	4:155573101-155573403	ENSG00000251407,ENSG00000248907,ENSG00000251223
chr4	155587285	155587998	4:155587285-155587998	ENSG00000260244,ENSG00000251407,ENSG00000248907,ENSG00000251223,ENSG00000249386,ENSG00000248420,ENSG00000249698,ENSG00000249127,ENSG00000248548,ENSG00000248748,ENSG00000249770,ENSG00000249247,ENSG00000249924
chr4	155592986	155593226	4:155592986-155593226	ENSG00000151790,ENSG00000256394,ENSG00000260244,ENSG00000251244,ENSG00000251407,ENSG00000248907,ENSG00000251223,ENSG00000249386,ENSG00000248420,ENSG00000249698,ENSG00000249127,ENSG00000248548,ENSG00000248748,ENSG00000249770,ENSG00000249247,ENSG00000249924,ENSG00000185149,ENSG00000250538
chr4	155603234	155603436	4:155603234-155603436	ENSG00000256394,ENSG00000260244,ENSG00000251407,ENSG00000248907,ENSG00000251223,ENSG00000249924
chr4	155615150	155615542	4:155615150-155615542	ENSG00000256394,ENSG00000260244,ENSG00000251407,ENSG00000248907,ENSG00000251223,ENSG00000249386,ENSG00000248420,ENSG00000249698,ENSG00000249127,ENSG00000248548,ENSG00000248748,ENSG00000249770,ENSG00000249247,ENSG00000249924,ENSG00000185149,ENSG00000250538
chr4	155638320	155639059	4:155638320-155639059	ENSG00000151790,ENSG00000256394,ENSG00000260244,ENSG00000164116,ENSG00000251244,ENSG00000251407,ENSG00000248907,ENSG00000251223,ENSG00000249386,ENSG00000248420,ENSG00000249698,ENSG00000249127,ENSG00000248548,ENSG00000248748,ENSG00000249770,ENSG00000249247,ENSG00000249924,ENSG00000185149,ENSG00000250538
chr4	155650957	155651165	4:155650957-155651165	-
chr4	155666793	155668297	4:155666793-155668297	ENSG00000260244,ENSG00000164116,ENSG00000251407,ENSG00000248907,ENSG00000251223,ENSG00000249386,ENSG00000248420,ENSG00000249698,ENSG00000249127,ENSG00000248548
chr4	155675735	155676938	4:155675735-155676938	ENSG00000260244,ENSG00000164116
chr4	155758772	155759458	4:155758772-155759458	ENSG00000151790,ENSG00000256394,ENSG00000061918,ENSG00000260244,ENSG00000251407,ENSG00000248907,ENSG00000251223,ENSG00000249386,ENSG00000248420,ENSG00000249698,ENSG00000249127,ENSG00000248548,ENSG00000248748,ENSG00000249770,ENSG00000249247,ENSG00000249924,ENSG00000185149,ENSG00000250538
chr4	155759710	155760203	4:155759710-155760203	ENSG00000061918,ENSG00000260244
chr4	155787196	155787398	4:155787196-155787398	ENSG00000249013,ENSG00000151790,ENSG00000256394,ENSG00000260244,ENSG00000251407,ENSG00000248907,ENSG00000251223,ENSG00000249386,ENSG00000248420,ENSG00000249698,ENSG00000249127,ENSG00000248548,ENSG00000248748,ENSG00000249770,ENSG00000249247,ENSG00000287730,ENSG00000271606,ENSG00000249924,ENSG00000185149,ENSG00000250538
chr4	155796040	155796303	4:155796040-155796303	ENSG00000151790,ENSG00000256394,ENSG00000260244,ENSG00000251407,ENSG00000248907,ENSG00000251223,ENSG00000249386,ENSG00000248420,ENSG00000249698,ENSG00000249127,ENSG00000248548,ENSG00000248748,ENSG00000249770,ENSG00000249247,ENSG00000249924,ENSG00000185149,ENSG00000250538
chr4	155953512	155954141	4:155953512-155954141	ENSG00000249013,ENSG00000256043,ENSG00000151790,ENSG00000256394
chr4	156066515	156066983	4:156066515-156066983	ENSG00000249013,ENSG00000151790,ENSG00000256394
chr4	156144446	156144628	4:156144446-156144628	ENSG00000249013
chr4	156169093	156169301	4:156169093-156169301	ENSG00000249013,ENSG00000256394
chr4	156193758	156194214	4:156193758-156194214	ENSG00000286862,ENSG00000200521,ENSG00000249479,ENSG00000251283,ENSG00000251511,ENSG00000249013,ENSG00000151790,ENSG00000256394,ENSG00000249924,ENSG00000185149,ENSG00000250538
chr4	156197180	156197551	4:156197180-156197551	ENSG00000249479,ENSG00000251283,ENSG00000251511,ENSG00000249013,ENSG00000151790,ENSG00000256394,ENSG00000249924
chr4	156344071	156344728	4:156344071-156344728	ENSG00000251511,ENSG00000249013
chr4	156724299	156724608	4:156724299-156724608	ENSG00000248912,ENSG00000249479,ENSG00000251283,ENSG00000251511
chr4	156755085	156755355	4:156755085-156755355	ENSG00000252524,ENSG00000248912,ENSG00000249479,ENSG00000251283,ENSG00000251511
chr4	156829667	156829988	4:156829667-156829988	ENSG00000248912,ENSG00000249479,ENSG00000251283,ENSG00000251511
chr4	156843255	156843669	4:156843255-156843669	ENSG00000234111,ENSG00000252524,ENSG00000252350,ENSG00000278880,ENSG00000280284,ENSG00000248629,ENSG00000248912,ENSG00000249479,ENSG00000251283,ENSG00000251511
chr4	156849282	156849621	4:156849282-156849621	ENSG00000200521,ENSG00000278880,ENSG00000280284,ENSG00000248629,ENSG00000145431,ENSG00000248912,ENSG00000249479,ENSG00000251283,ENSG00000251511
chr4	156865556	156865846	4:156865556-156865846	ENSG00000286862,ENSG00000234111,ENSG00000252524,ENSG00000252350,ENSG00000278880,ENSG00000280284,ENSG00000145431,ENSG00000248912,ENSG00000249479,ENSG00000251283,ENSG00000251511,ENSG00000185149,ENSG00000250538
chr4	156896504	156897006	4:156896504-156897006	ENSG00000252524,ENSG00000252350,ENSG00000278880,ENSG00000280284,ENSG00000248912,ENSG00000249479,ENSG00000251283,ENSG00000251511
chr4	156902054	156902389	4:156902054-156902389	ENSG00000278880,ENSG00000280284,ENSG00000248912,ENSG00000251511
chr4	156924614	156924915	4:156924614-156924915	ENSG00000278880,ENSG00000248912,ENSG00000249479,ENSG00000251283,ENSG00000251511
chr4	156954555	156954897	4:156954555-156954897	ENSG00000252524,ENSG00000252350,ENSG00000248912,ENSG00000249479,ENSG00000251283,ENSG00000251511
chr4	156962404	156962800	4:156962404-156962800	ENSG00000252350,ENSG00000250622,ENSG00000248912,ENSG00000249479,ENSG00000251283,ENSG00000251511
chr4	156970625	156971024	4:156970625-156971024	ENSG00000252524,ENSG00000252350,ENSG00000250622,ENSG00000145431,ENSG00000249479,ENSG00000251283,ENSG00000251511
chr4	156971285	156972491	4:156971285-156972491	ENSG00000252524,ENSG00000252350,ENSG00000250622,ENSG00000145431,ENSG00000248912,ENSG00000249479,ENSG00000251283,ENSG00000251511
chr4	157075954	157076682	4:157075954-157076682	ENSG00000279994,ENSG00000109738,ENSG00000252524,ENSG00000252350,ENSG00000251511
chr4	157204482	157204798	4:157204482-157204798	ENSG00000234111,ENSG00000249819,ENSG00000120251,ENSG00000199859
chr4	157220226	157220616	4:157220226-157220616	ENSG00000279994,ENSG00000286862,ENSG00000200521,ENSG00000249819,ENSG00000120251,ENSG00000199859
chr4	157354979	157355187	4:157354979-157355187	ENSG00000286862,ENSG00000200521,ENSG00000234111,ENSG00000120251
chr4	157443780	157443963	4:157443780-157443963	ENSG00000279994,ENSG00000286862,ENSG00000200521,ENSG00000234111
chr4	157637261	157637478	4:157637261-157637478	ENSG00000279994,ENSG00000286862,ENSG00000200521,ENSG00000249275,ENSG00000234111
chr4	157819272	157819533	4:157819272-157819533	ENSG00000279994,ENSG00000286862,ENSG00000279703,ENSG00000249627,ENSG00000200521,ENSG00000234111,ENSG00000286133
chr4	157978879	157979119	4:157978879-157979119	ENSG00000199634,ENSG00000251073,ENSG00000287822,ENSG00000280140,ENSG00000279139,ENSG00000250475,ENSG00000279994,ENSG00000286862,ENSG00000200521,ENSG00000234111
chr4	158059269	158059708	4:158059269-158059708	ENSG00000251073,ENSG00000287822,ENSG00000280140,ENSG00000279139,ENSG00000279994,ENSG00000286862
chr4	158086398	158086585	4:158086398-158086585	ENSG00000248387,ENSG00000171509,ENSG00000251073,ENSG00000287822,ENSG00000248429,ENSG00000164125,ENSG00000280140,ENSG00000279139,ENSG00000279994,ENSG00000287226,ENSG00000286862
chr4	158170567	158171247	4:158170567-158171247	ENSG00000251073,ENSG00000287822,ENSG00000248429,ENSG00000164125,ENSG00000280140,ENSG00000279139
chr4	158209379	158209609	4:158209379-158209609	ENSG00000164124,ENSG00000250604,ENSG00000251073,ENSG00000287822,ENSG00000280140,ENSG00000279139
chr4	158209978	158210683	4:158209978-158210683	ENSG00000248387,ENSG00000164124,ENSG00000250604,ENSG00000251073,ENSG00000287822
chr4	158253487	158254089	4:158253487-158254089	ENSG00000249901,ENSG00000248387,ENSG00000199634,ENSG00000171509,ENSG00000251429,ENSG00000286558,ENSG00000251073,ENSG00000287822
chr4	158260091	158260370	4:158260091-158260370	ENSG00000249901,ENSG00000248387,ENSG00000199634,ENSG00000171509,ENSG00000251429,ENSG00000286558,ENSG00000251073,ENSG00000287822,ENSG00000279994
chr4	158663209	158663404	4:158663209-158663404	ENSG00000171503,ENSG00000205208,ENSG00000249901,ENSG00000171509
chr4	158671837	158672553	4:158671837-158672553	ENSG00000271817,ENSG00000171503,ENSG00000205208,ENSG00000249901,ENSG00000171509
chr4	158722794	158723862	4:158722794-158723862	ENSG00000171497,ENSG00000271817,ENSG00000171503,ENSG00000205208
chr4	158729969	158730165	4:158729969-158730165	ENSG00000171497,ENSG00000271817
chr4	158768580	158769801	4:158768580-158769801	ENSG00000206703,ENSG00000052795,ENSG00000171497,ENSG00000271817,ENSG00000171503,ENSG00000205208,ENSG00000249901,ENSG00000248387,ENSG00000171509
chr4	158777993	158778544	4:158777993-158778544	ENSG00000206703,ENSG00000052795,ENSG00000271817
chr4	158809714	158809915	4:158809714-158809915	ENSG00000206703,ENSG00000052795
chr4	158810154	158810473	4:158810154-158810473	ENSG00000206703,ENSG00000052795
chr4	158811135	158811321	4:158811135-158811321	ENSG00000206703,ENSG00000052795
chr4	158817991	158818301	4:158817991-158818301	ENSG00000206703,ENSG00000052795
chr4	158824842	158825058	4:158824842-158825058	ENSG00000206703,ENSG00000052795,ENSG00000271817
chr4	158850636	158851006	4:158850636-158851006	ENSG00000271817
chr4	158870580	158870845	4:158870580-158870845	ENSG00000274535,ENSG00000052795,ENSG00000271817
chr4	158915922	158916130	4:158915922-158916130	ENSG00000283379,ENSG00000264105,ENSG00000274535,ENSG00000271817
chr4	158928291	158928474	4:158928291-158928474	ENSG00000274535
chr4	159018015	159018488	4:159018015-159018488	ENSG00000283379,ENSG00000264105,ENSG00000206978,ENSG00000249367,ENSG00000248988,ENSG00000274535,ENSG00000164123,ENSG00000271817,ENSG00000249901,ENSG00000248387,ENSG00000199634,ENSG00000171509
chr4	159042241	159042526	4:159042241-159042526	ENSG00000206978,ENSG00000249367,ENSG00000164123
chr4	159051564	159051746	4:159051564-159051746	ENSG00000283379,ENSG00000264105,ENSG00000206978,ENSG00000249367,ENSG00000164123
chr4	159102595	159104165	4:159102595-159104165	ENSG00000283379,ENSG00000264105,ENSG00000109756,ENSG00000206978,ENSG00000248988,ENSG00000274535
chr4	159150519	159150819	4:159150519-159150819	ENSG00000283379,ENSG00000264105,ENSG00000206978,ENSG00000271817,ENSG00000171509
chr4	159158942	159160131	4:159158942-159160131	ENSG00000283379,ENSG00000264105,ENSG00000271817,ENSG00000248387
chr4	159177704	159177944	4:159177704-159177944	ENSG00000283379,ENSG00000264105,ENSG00000271817
chr4	159206394	159206777	4:159206394-159206777	ENSG00000283379,ENSG00000264105,ENSG00000109756,ENSG00000274535,ENSG00000171497,ENSG00000271817,ENSG00000249901,ENSG00000248387,ENSG00000199634,ENSG00000171509
chr4	159248661	159249038	4:159248661-159249038	ENSG00000109756
chr4	159367129	159367938	4:159367129-159367938	ENSG00000248552
chr4	159382897	159383255	4:159382897-159383255	ENSG00000250180,ENSG00000248552,ENSG00000248387
chr4	159400722	159401350	4:159400722-159401350	ENSG00000250180,ENSG00000248387,ENSG00000199634
chr4	159429539	159429875	4:159429539-159429875	-
chr4	159446573	159446764	4:159446573-159446764	ENSG00000271817,ENSG00000249901,ENSG00000248387,ENSG00000199634,ENSG00000171509
chr4	159487365	159487680	4:159487365-159487680	ENSG00000250488,ENSG00000249901,ENSG00000248387
chr4	159540457	159540895	4:159540457-159540895	ENSG00000249425,ENSG00000250488,ENSG00000249901,ENSG00000248387,ENSG00000199634,ENSG00000171509
chr4	159576650	159577100	4:159576650-159577100	ENSG00000249425,ENSG00000250488,ENSG00000249901,ENSG00000248387,ENSG00000199634,ENSG00000171509
chr4	159947153	159947477	4:159947153-159947477	ENSG00000249425,ENSG00000250488
chr4	160125722	160126077	4:160125722-160126077	ENSG00000242635,ENSG00000249425,ENSG00000250488
chr4	160159462	160159655	4:160159462-160159655	ENSG00000249425,ENSG00000250997,ENSG00000250488
chr4	160482133	160482325	4:160482133-160482325	ENSG00000242635,ENSG00000249425,ENSG00000250997,ENSG00000250488,ENSG00000248387
chr4	160746716	160747110	4:160746716-160747110	ENSG00000249419,ENSG00000242635,ENSG00000249425,ENSG00000250997,ENSG00000250488
chr4	160902738	160902970	4:160902738-160902970	ENSG00000249419,ENSG00000242635,ENSG00000249425,ENSG00000250997,ENSG00000250488,ENSG00000249901
chr4	160981265	160981447	4:160981265-160981447	ENSG00000249419,ENSG00000242635,ENSG00000249425,ENSG00000250997,ENSG00000250488
chr4	161102533	161102722	4:161102533-161102722	ENSG00000249419,ENSG00000242635,ENSG00000249425,ENSG00000250997,ENSG00000250488
chr4	161277420	161277724	4:161277420-161277724	ENSG00000249419,ENSG00000249568,ENSG00000242635,ENSG00000249425,ENSG00000250488
chr4	161339447	161339654	4:161339447-161339654	ENSG00000249419,ENSG00000249568,ENSG00000242635,ENSG00000250488
chr4	161419894	161420185	4:161419894-161420185	ENSG00000248396,ENSG00000249419,ENSG00000249568,ENSG00000242635,ENSG00000249425,ENSG00000250488
chr4	161650805	161651202	4:161650805-161651202	ENSG00000248396,ENSG00000251253,ENSG00000249419,ENSG00000168843,ENSG00000249568,ENSG00000242635,ENSG00000249425,ENSG00000250488
chr4	161828106	161828332	4:161828106-161828332	ENSG00000250547,ENSG00000248396,ENSG00000249419,ENSG00000249568,ENSG00000250488
chr4	162163807	162164345	4:162163807-162164345	ENSG00000248396,ENSG00000249419,ENSG00000168843
chr4	162347064	162348012	4:162347064-162348012	ENSG00000248546,ENSG00000250746,ENSG00000227283,ENSG00000250547,ENSG00000283468,ENSG00000287072,ENSG00000248396,ENSG00000251253,ENSG00000249419
chr4	162408601	162408783	4:162408601-162408783	ENSG00000287072,ENSG00000248396,ENSG00000251253,ENSG00000249419
chr4	162409051	162409264	4:162409051-162409264	ENSG00000250746,ENSG00000227283,ENSG00000250547,ENSG00000283468,ENSG00000287072,ENSG00000248396,ENSG00000251253,ENSG00000249419
chr4	162739475	162739727	4:162739475-162739727	ENSG00000287072,ENSG00000248431,ENSG00000248396
chr4	162783253	162783477	4:162783253-162783477	ENSG00000250547,ENSG00000283468,ENSG00000287072,ENSG00000248396
chr4	162973988	162974316	4:162973988-162974316	ENSG00000227283,ENSG00000250547,ENSG00000283468,ENSG00000251123,ENSG00000287072,ENSG00000248396
chr4	163110130	163110891	4:163110130-163110891	ENSG00000250547,ENSG00000250027,ENSG00000283468
chr4	163135710	163135948	4:163135710-163135948	ENSG00000227283,ENSG00000250547,ENSG00000145414,ENSG00000283468
chr4	163166056	163167309	4:163166056-163167309	ENSG00000250547,ENSG00000145414,ENSG00000283468
chr4	163331825	163332294	4:163331825-163332294	ENSG00000227283,ENSG00000164129,ENSG00000164128,ENSG00000250547,ENSG00000283468
chr4	163332632	163332984	4:163332632-163332984	ENSG00000227283,ENSG00000164129,ENSG00000164128,ENSG00000250547
chr4	163343734	163344097	4:163343734-163344097	ENSG00000227283,ENSG00000164129,ENSG00000164128,ENSG00000250547,ENSG00000283468
chr4	163494289	163495164	4:163494289-163495164	ENSG00000273449,ENSG00000198498,ENSG00000151005,ENSG00000227283,ENSG00000250547
chr4	163496051	163496408	4:163496051-163496408	ENSG00000273449,ENSG00000198498,ENSG00000151005
chr4	163544491	163544852	4:163544491-163544852	ENSG00000248771,ENSG00000248162,ENSG00000273449,ENSG00000198498,ENSG00000151005,ENSG00000227283,ENSG00000250547,ENSG00000283468,ENSG00000287072,ENSG00000248396
chr4	163550160	163550544	4:163550160-163550544	ENSG00000248771,ENSG00000248162,ENSG00000250746,ENSG00000273449,ENSG00000151005,ENSG00000227283,ENSG00000250547,ENSG00000283468,ENSG00000248396
chr4	163558579	163558980	4:163558579-163558980	ENSG00000250374,ENSG00000201050,ENSG00000248771,ENSG00000248162,ENSG00000251162,ENSG00000248546,ENSG00000250746,ENSG00000273449,ENSG00000151005,ENSG00000227283,ENSG00000250547,ENSG00000283468,ENSG00000287072,ENSG00000248396
chr4	163591608	163592099	4:163591608-163592099	ENSG00000201050,ENSG00000248771,ENSG00000248162,ENSG00000251162,ENSG00000248546,ENSG00000250746,ENSG00000145416,ENSG00000151005,ENSG00000227283,ENSG00000250547,ENSG00000283468,ENSG00000287072,ENSG00000248396
chr4	163606815	163607176	4:163606815-163607176	ENSG00000145416
chr4	163663628	163664291	4:163663628-163664291	ENSG00000201050,ENSG00000248771,ENSG00000248162,ENSG00000251162,ENSG00000248546,ENSG00000250746,ENSG00000151005,ENSG00000227283,ENSG00000250547,ENSG00000287072
chr4	163666510	163666790	4:163666510-163666790	ENSG00000248771,ENSG00000248162,ENSG00000248546,ENSG00000250746,ENSG00000227283
chr4	163674107	163674472	4:163674107-163674472	ENSG00000248546,ENSG00000250547,ENSG00000287072,ENSG00000248396
chr4	163681291	163681651	4:163681291-163681651	ENSG00000201050,ENSG00000248771,ENSG00000248162,ENSG00000251162,ENSG00000248546,ENSG00000250746,ENSG00000151005,ENSG00000227283,ENSG00000250547,ENSG00000248396
chr4	163713388	163713566	4:163713388-163713566	ENSG00000248546,ENSG00000250746,ENSG00000287072
chr4	163745545	163745734	4:163745545-163745734	ENSG00000250746
chr4	163774134	163774332	4:163774134-163774332	ENSG00000248546,ENSG00000250746,ENSG00000253001
chr4	163815832	163816075	4:163815832-163816075	ENSG00000251162,ENSG00000248546,ENSG00000250746,ENSG00000177803,ENSG00000253001
chr4	163894661	163894848	4:163894661-163894848	ENSG00000201050,ENSG00000251162,ENSG00000248546,ENSG00000250746,ENSG00000177803,ENSG00000253001
chr4	163949863	163950166	4:163949863-163950166	ENSG00000251162,ENSG00000248546,ENSG00000250746,ENSG00000177803
chr4	164351155	164351505	4:164351155-164351505	ENSG00000251162,ENSG00000248546,ENSG00000250746
chr4	164383459	164383861	4:164383459-164383861	ENSG00000145416
chr4	164645727	164645942	4:164645727-164645942	ENSG00000201050,ENSG00000248771,ENSG00000248162,ENSG00000223037,ENSG00000251162,ENSG00000248546,ENSG00000250746
chr4	164892066	164892373	4:164892066-164892373	ENSG00000250374,ENSG00000249617,ENSG00000240674,ENSG00000250712,ENSG00000250887,ENSG00000248229,ENSG00000236941,ENSG00000121089,ENSG00000248645,ENSG00000270960,ENSG00000221891,ENSG00000285563,ENSG00000244146,ENSG00000250227,ENSG00000248329,ENSG00000201050,ENSG00000248771,ENSG00000248162,ENSG00000251162
chr4	164956792	164957225	4:164956792-164957225	ENSG00000250374,ENSG00000249617,ENSG00000176979,ENSG00000240674,ENSG00000250712,ENSG00000250887,ENSG00000248229,ENSG00000250486,ENSG00000183439,ENSG00000236941,ENSG00000121089,ENSG00000248645,ENSG00000270960,ENSG00000221891,ENSG00000285563,ENSG00000244146,ENSG00000250227,ENSG00000201050,ENSG00000248771
chr4	164977386	164977761	4:164977386-164977761	ENSG00000250374,ENSG00000249617,ENSG00000176979,ENSG00000240674,ENSG00000250712,ENSG00000250887,ENSG00000248229,ENSG00000183439,ENSG00000236941,ENSG00000121089,ENSG00000248645,ENSG00000270960,ENSG00000221891,ENSG00000285563,ENSG00000244146,ENSG00000250227,ENSG00000201050
chr4	165020258	165020522	4:165020258-165020522	ENSG00000250374,ENSG00000249617,ENSG00000250430,ENSG00000276623,ENSG00000176979,ENSG00000240674,ENSG00000250712,ENSG00000250887,ENSG00000248229,ENSG00000270960,ENSG00000221891,ENSG00000201050
chr4	165112226	165113436	4:165112226-165113436	ENSG00000251596,ENSG00000229894,ENSG00000170088,ENSG00000250374,ENSG00000249617,ENSG00000248645,ENSG00000201050
chr4	165131372	165131673	4:165131372-165131673	ENSG00000251596,ENSG00000229894,ENSG00000250374,ENSG00000249617
chr4	165133114	165133612	4:165133114-165133612	ENSG00000251596,ENSG00000229894,ENSG00000250374,ENSG00000249617
chr4	165207024	165208270	4:165207024-165208270	ENSG00000229894,ENSG00000109466,ENSG00000170088
chr4	165215523	165216496	4:165215523-165216496	ENSG00000229894,ENSG00000109466
chr4	165248154	165248482	4:165248154-165248482	ENSG00000229894,ENSG00000200974,ENSG00000109466
chr4	165255480	165256549	4:165255480-165256549	ENSG00000229894,ENSG00000200974,ENSG00000109466
chr4	165301837	165302154	4:165301837-165302154	ENSG00000206711,ENSG00000251596,ENSG00000052802,ENSG00000229894,ENSG00000250374,ENSG00000249617
chr4	165327162	165327926	4:165327162-165327926	ENSG00000251596,ENSG00000052802,ENSG00000229894,ENSG00000109466,ENSG00000170088
chr4	165355864	165356093	4:165355864-165356093	ENSG00000251596,ENSG00000207559,ENSG00000109472
chr4	165378815	165379559	4:165378815-165379559	ENSG00000249675,ENSG00000206711,ENSG00000251596,ENSG00000207559,ENSG00000109472,ENSG00000229894,ENSG00000250374,ENSG00000249617
chr4	165493293	165493651	4:165493293-165493651	ENSG00000249675,ENSG00000206711,ENSG00000252959,ENSG00000249500,ENSG00000250725,ENSG00000287424,ENSG00000248287,ENSG00000251596,ENSG00000250374,ENSG00000249617
chr4	165500354	165500558	4:165500354-165500558	ENSG00000252959,ENSG00000249500,ENSG00000287424,ENSG00000248287,ENSG00000251596,ENSG00000249617
chr4	165540689	165541070	4:165540689-165541070	ENSG00000249675,ENSG00000206711,ENSG00000252959,ENSG00000249500,ENSG00000250725,ENSG00000287424,ENSG00000248327,ENSG00000248287
chr4	165542005	165542357	4:165542005-165542357	ENSG00000249675,ENSG00000206711,ENSG00000252959,ENSG00000249500,ENSG00000250725,ENSG00000287424,ENSG00000248327,ENSG00000248287
chr4	165610658	165611036	4:165610658-165611036	ENSG00000206711,ENSG00000252959,ENSG00000249500,ENSG00000250725,ENSG00000287424
chr4	165612540	165613254	4:165612540-165613254	ENSG00000249675,ENSG00000206711,ENSG00000252959,ENSG00000249500,ENSG00000250725,ENSG00000287424,ENSG00000248327,ENSG00000248287,ENSG00000250374,ENSG00000249617,ENSG00000221891,ENSG00000201050
chr4	165873534	165873865	4:165873534-165873865	ENSG00000252959,ENSG00000038295,ENSG00000287424
chr4	166002149	166002359	4:166002149-166002359	ENSG00000249675,ENSG00000206711,ENSG00000252959,ENSG00000250725,ENSG00000287424
chr4	166573998	166574199	4:166573998-166574199	-
chr4	166580032	166580570	4:166580032-166580570	-
chr4	166842463	166842680	4:166842463-166842680	ENSG00000250150,ENSG00000212373,ENSG00000249675,ENSG00000206711
chr4	166980560	166980896	4:166980560-166980896	ENSG00000248913,ENSG00000250150,ENSG00000212373,ENSG00000249675,ENSG00000206711
chr4	166982154	166982399	4:166982154-166982399	ENSG00000248913,ENSG00000250150,ENSG00000212373,ENSG00000249675,ENSG00000206711
chr4	167021596	167021882	4:167021596-167021882	ENSG00000222721,ENSG00000248913,ENSG00000250150,ENSG00000212373,ENSG00000249675,ENSG00000206711
chr4	167052752	167053146	4:167052752-167053146	ENSG00000222721,ENSG00000250150,ENSG00000212373,ENSG00000249675,ENSG00000206711
chr4	167108455	167108759	4:167108455-167108759	ENSG00000250150,ENSG00000196104
chr4	167109778	167110158	4:167109778-167110158	ENSG00000250150,ENSG00000196104,ENSG00000249675
chr4	167222148	167222385	4:167222148-167222385	ENSG00000250150,ENSG00000196104
chr4	167233994	167234601	4:167233994-167234601	ENSG00000250150,ENSG00000196104
chr4	167380940	167381167	4:167380940-167381167	ENSG00000222721,ENSG00000248913,ENSG00000240772,ENSG00000250150
chr4	167393905	167394733	4:167393905-167394733	ENSG00000270336,ENSG00000222721,ENSG00000248913,ENSG00000240772,ENSG00000250150,ENSG00000212373,ENSG00000249675,ENSG00000206711
chr4	167527060	167527274	4:167527060-167527274	ENSG00000270336,ENSG00000222721,ENSG00000248913,ENSG00000250150,ENSG00000249675
chr4	167581646	167581837	4:167581646-167581837	ENSG00000270336,ENSG00000222721,ENSG00000248913,ENSG00000250150,ENSG00000249675
chr4	167786632	167787087	4:167786632-167787087	ENSG00000248601,ENSG00000270336,ENSG00000222721,ENSG00000248913,ENSG00000250150,ENSG00000206711
chr4	167895560	167895748	4:167895560-167895748	ENSG00000270336,ENSG00000222721,ENSG00000248913
chr4	167968718	167968960	4:167968718-167968960	ENSG00000248601,ENSG00000270336,ENSG00000222721,ENSG00000248913,ENSG00000206711
chr4	168004658	168004850	4:168004658-168004850	ENSG00000248601,ENSG00000270336,ENSG00000222721,ENSG00000248913
chr4	168046782	168046982	4:168046782-168046982	ENSG00000109511,ENSG00000248601,ENSG00000270336,ENSG00000222721,ENSG00000248913
chr4	168082815	168083152	4:168082815-168083152	ENSG00000287188,ENSG00000109511,ENSG00000248601,ENSG00000270336,ENSG00000222721
chr4	168153787	168154113	4:168153787-168154113	ENSG00000287188,ENSG00000109511,ENSG00000248601,ENSG00000270336
chr4	168257615	168257893	4:168257615-168257893	ENSG00000137628,ENSG00000287188
chr4	168318316	168318905	4:168318316-168318905	ENSG00000207171,ENSG00000181381,ENSG00000137628,ENSG00000287188
chr4	168442347	168442526	4:168442347-168442526	ENSG00000207171,ENSG00000287188
chr4	168479927	168480645	4:168479927-168480645	ENSG00000207171,ENSG00000181381,ENSG00000287188
chr4	168585525	168585753	4:168585525-168585753	ENSG00000214676,ENSG00000249623,ENSG00000229226,ENSG00000287188
chr4	168631372	168631981	4:168631372-168631981	ENSG00000249623,ENSG00000229226,ENSG00000129116
chr4	168685241	168685435	4:168685241-168685435	ENSG00000214676,ENSG00000206613,ENSG00000249623,ENSG00000229226,ENSG00000287188
chr4	168710562	168710941	4:168710562-168710941	ENSG00000214676,ENSG00000129116
chr4	168711195	168711516	4:168711195-168711516	ENSG00000214676,ENSG00000129116
chr4	168711836	168712167	4:168711836-168712167	ENSG00000214676,ENSG00000249623,ENSG00000129116
chr4	168723166	168723374	4:168723166-168723374	ENSG00000214676
chr4	168816905	168817234	4:168816905-168817234	ENSG00000249609,ENSG00000214676,ENSG00000129116
chr4	168831290	168831579	4:168831290-168831579	ENSG00000249609,ENSG00000214676,ENSG00000129116
chr4	168831950	168833142	4:168831950-168833142	ENSG00000279384,ENSG00000249609,ENSG00000214676,ENSG00000129116
chr4	168848217	168848452	4:168848217-168848452	ENSG00000279384,ENSG00000249609,ENSG00000214676
chr4	168848961	168849302	4:168848961-168849302	ENSG00000279384,ENSG00000249609,ENSG00000214676
chr4	168877727	168878463	4:168877727-168878463	ENSG00000201176,ENSG00000214676,ENSG00000249623,ENSG00000129116
chr4	168879402	168879606	4:168879402-168879606	ENSG00000201176
chr4	168881318	168881756	4:168881318-168881756	ENSG00000201176,ENSG00000214676,ENSG00000129116
chr4	168952711	168953053	4:168952711-168953053	ENSG00000287188
chr4	169009502	169009868	4:169009502-169009868	ENSG00000201818,ENSG00000145439,ENSG00000251445
chr4	169010123	169010620	4:169010123-169010620	ENSG00000201818,ENSG00000145439,ENSG00000251445
chr4	169059768	169060119	4:169059768-169060119	-
chr4	169079849	169081132	4:169079849-169081132	ENSG00000214671
chr4	169098602	169098898	4:169098602-169098898	ENSG00000214671
chr4	169201311	169202059	4:169201311-169202059	ENSG00000214671,ENSG00000251171
chr4	169211441	169211741	4:169211441-169211741	ENSG00000214671,ENSG00000251171
chr4	169215726	169216099	4:169215726-169216099	ENSG00000214671,ENSG00000251171
chr4	169224093	169224354	4:169224093-169224354	ENSG00000214671,ENSG00000251171
chr4	169233645	169234173	4:169233645-169234173	ENSG00000287188,ENSG00000154447,ENSG00000214671,ENSG00000251171
chr4	169270248	169271523	4:169270248-169271523	ENSG00000154447,ENSG00000214671
chr4	169288020	169288241	4:169288020-169288241	ENSG00000154447,ENSG00000214671
chr4	169293276	169293771	4:169293276-169293771	ENSG00000154447,ENSG00000214671
chr4	169410848	169411346	4:169410848-169411346	ENSG00000214671
chr4	169440652	169441486	4:169440652-169441486	-
chr4	169486458	169486758	4:169486458-169486758	-
chr4	169560493	169560714	4:169560493-169560714	-
chr4	169566246	169566529	4:169566246-169566529	ENSG00000286302
chr4	169573930	169574267	4:169573930-169574267	ENSG00000249955,ENSG00000137601,ENSG00000286302
chr4	169612158	169612727	4:169612158-169612727	ENSG00000137601,ENSG00000109572
chr4	169613048	169613389	4:169613048-169613389	ENSG00000137601,ENSG00000109572
chr4	169620015	169620868	4:169620015-169620868	ENSG00000137601,ENSG00000109572
chr4	169628845	169629401	4:169628845-169629401	ENSG00000109572
chr4	169659944	169660612	4:169659944-169660612	ENSG00000137601,ENSG00000109572
chr4	169757706	169758473	4:169757706-169758473	ENSG00000251200,ENSG00000287298,ENSG00000056050,ENSG00000287660,ENSG00000288003
chr4	169774747	169775113	4:169774747-169775113	ENSG00000249955,ENSG00000287298,ENSG00000056050,ENSG00000287660
chr4	169791746	169792123	4:169791746-169792123	ENSG00000249955,ENSG00000251200,ENSG00000287298,ENSG00000229204,ENSG00000248625,ENSG00000287660,ENSG00000288003,ENSG00000248319
chr4	169818183	169818616	4:169818183-169818616	ENSG00000248822,ENSG00000249955,ENSG00000251200,ENSG00000287298,ENSG00000248625,ENSG00000287660,ENSG00000288003,ENSG00000248319
chr4	170008452	170008732	4:170008452-170008732	ENSG00000198948,ENSG00000249955,ENSG00000251200,ENSG00000287298,ENSG00000287660,ENSG00000288003,ENSG00000248319
chr4	170026064	170026821	4:170026064-170026821	ENSG00000198948,ENSG00000249955,ENSG00000251200,ENSG00000287298,ENSG00000287660,ENSG00000288003,ENSG00000248319
chr4	170027315	170027669	4:170027315-170027669	ENSG00000198948,ENSG00000249955,ENSG00000251200,ENSG00000287298,ENSG00000287660,ENSG00000288003,ENSG00000248319
chr4	170046679	170046863	4:170046679-170046863	ENSG00000249955,ENSG00000251200,ENSG00000287298,ENSG00000248625,ENSG00000287660,ENSG00000288003,ENSG00000248319
chr4	170089301	170090324	4:170089301-170090324	ENSG00000248822,ENSG00000109576,ENSG00000288003,ENSG00000248319
chr4	170124417	170124876	4:170124417-170124876	ENSG00000251961,ENSG00000249943,ENSG00000250968,ENSG00000251061,ENSG00000248739,ENSG00000248822,ENSG00000109576,ENSG00000249955,ENSG00000251200,ENSG00000287298,ENSG00000287660,ENSG00000288003,ENSG00000248319,ENSG00000278502
chr4	170135157	170135494	4:170135157-170135494	ENSG00000248739,ENSG00000248822
chr4	170202815	170203165	4:170202815-170203165	ENSG00000286580,ENSG00000251961,ENSG00000249943,ENSG00000250968,ENSG00000251061,ENSG00000251200,ENSG00000287298,ENSG00000287660,ENSG00000288003,ENSG00000248319,ENSG00000248755
chr4	170226321	170226555	4:170226321-170226555	ENSG00000250266
chr4	170234790	170235058	4:170234790-170235058	ENSG00000250266
chr4	170259653	170259877	4:170259653-170259877	ENSG00000250968,ENSG00000251061,ENSG00000250266
chr4	170260302	170260531	4:170260302-170260531	ENSG00000251061,ENSG00000250266
chr4	170374683	170374966	4:170374683-170374966	ENSG00000250968,ENSG00000250082,ENSG00000251061
chr4	170497316	170498266	4:170497316-170498266	ENSG00000249943,ENSG00000250968,ENSG00000181359,ENSG00000250082,ENSG00000251061
chr4	170589773	170590089	4:170589773-170590089	ENSG00000251961,ENSG00000249943,ENSG00000250968,ENSG00000181359,ENSG00000250082,ENSG00000251061,ENSG00000248755,ENSG00000278502
chr4	170853383	170853651	4:170853383-170853651	ENSG00000286580,ENSG00000251961,ENSG00000249943,ENSG00000250968
chr4	171024862	171025091	4:171024862-171025091	ENSG00000248872,ENSG00000286580,ENSG00000251961,ENSG00000249943,ENSG00000250968,ENSG00000249525,ENSG00000248755,ENSG00000278502
chr4	171025583	171026123	4:171025583-171026123	ENSG00000248872,ENSG00000286580,ENSG00000251961,ENSG00000249943,ENSG00000250968,ENSG00000251061,ENSG00000249525,ENSG00000248755,ENSG00000278502,ENSG00000248637
chr4	171031327	171032034	4:171031327-171032034	ENSG00000248872,ENSG00000286580,ENSG00000251961,ENSG00000249943,ENSG00000250968,ENSG00000249525,ENSG00000248755,ENSG00000278502
chr4	171263030	171263288	4:171263030-171263288	ENSG00000250968,ENSG00000249525,ENSG00000248755,ENSG00000278502
chr4	171298311	171298582	4:171298311-171298582	ENSG00000248755,ENSG00000278502,ENSG00000248339
chr4	171334557	171335049	4:171334557-171335049	ENSG00000286580,ENSG00000251961,ENSG00000249943,ENSG00000250968,ENSG00000251061,ENSG00000249525,ENSG00000248755,ENSG00000278502,ENSG00000248339,ENSG00000251176,ENSG00000248637,ENSG00000213370
chr4	171342661	171342976	4:171342661-171342976	ENSG00000249525,ENSG00000248755,ENSG00000278502
chr4	171526085	171526357	4:171526085-171526357	ENSG00000287210,ENSG00000251176
chr4	171582892	171583565	4:171582892-171583565	ENSG00000250968,ENSG00000249525,ENSG00000248755,ENSG00000278502,ENSG00000251176,ENSG00000248637
chr4	171622897	171623255	4:171622897-171623255	ENSG00000248755,ENSG00000278502,ENSG00000249297,ENSG00000251176,ENSG00000248637
chr4	171629322	171629503	4:171629322-171629503	ENSG00000249297,ENSG00000251176
chr4	171643200	171643738	4:171643200-171643738	ENSG00000249297
chr4	171644504	171644870	4:171644504-171644870	ENSG00000249297
chr4	171645859	171646068	4:171645859-171646068	ENSG00000249297
chr4	171676729	171677167	4:171676729-171677167	ENSG00000251961,ENSG00000249943,ENSG00000250968,ENSG00000249525,ENSG00000248755,ENSG00000278502,ENSG00000251176,ENSG00000248637,ENSG00000234801
chr4	171686864	171687238	4:171686864-171687238	ENSG00000249943,ENSG00000250968,ENSG00000249525,ENSG00000278502,ENSG00000251176,ENSG00000248637
chr4	171715277	171715525	4:171715277-171715525	-
chr4	171812273	171813719	4:171812273-171813719	ENSG00000174473
chr4	171880157	171880609	4:171880157-171880609	ENSG00000250968,ENSG00000249525,ENSG00000248755,ENSG00000278502,ENSG00000248637,ENSG00000234801,ENSG00000213370
chr4	172124875	172125163	4:172124875-172125163	ENSG00000248637
chr4	172173597	172173807	4:172173597-172173807	ENSG00000248637
chr4	172308123	172308369	4:172308123-172308369	ENSG00000248637
chr4	173024996	173025474	4:173024996-173025474	ENSG00000251213,ENSG00000250957,ENSG00000241652,ENSG00000109586,ENSG00000164106,ENSG00000288025,ENSG00000286226,ENSG00000252898,ENSG00000261646,ENSG00000234801,ENSG00000213370,ENSG00000250708,ENSG00000250043
chr4	173039820	173040291	4:173039820-173040291	-
chr4	173070736	173071001	4:173070736-173071001	-
chr4	173121026	173121609	4:173121026-173121609	ENSG00000245213,ENSG00000241652,ENSG00000234801,ENSG00000213370,ENSG00000250043
chr4	173131993	173132195	4:173131993-173132195	ENSG00000245213,ENSG00000241652
chr4	173168766	173170309	4:173168766-173170309	ENSG00000245213,ENSG00000241652,ENSG00000109586
chr4	173186067	173186592	4:173186067-173186592	ENSG00000245213,ENSG00000241652
chr4	173192505	173192759	4:173192505-173192759	ENSG00000241652
chr4	173231840	173232357	4:173231840-173232357	ENSG00000241652,ENSG00000234801
chr4	173252228	173252687	4:173252228-173252687	ENSG00000251213,ENSG00000250957,ENSG00000245213,ENSG00000241652,ENSG00000109586,ENSG00000221296,ENSG00000164106,ENSG00000288025,ENSG00000286226,ENSG00000252898,ENSG00000261646,ENSG00000234801,ENSG00000213370,ENSG00000250043
chr4	173257842	173258133	4:173257842-173258133	ENSG00000221296
chr4	173264514	173265203	4:173264514-173265203	ENSG00000251213,ENSG00000250957,ENSG00000241652,ENSG00000109586,ENSG00000221296,ENSG00000164106,ENSG00000288025,ENSG00000286226,ENSG00000252898,ENSG00000261646,ENSG00000234801,ENSG00000213370,ENSG00000250043
chr4	173288639	173288830	4:173288639-173288830	ENSG00000109586
chr4	173300599	173300800	4:173300599-173300800	ENSG00000109586
chr4	173301524	173301826	4:173301524-173301826	ENSG00000109586,ENSG00000164106,ENSG00000288025
chr4	173316966	173317291	4:173316966-173317291	ENSG00000109586,ENSG00000248774,ENSG00000164104,ENSG00000164106,ENSG00000288025,ENSG00000242882,ENSG00000261646,ENSG00000213370
chr4	173334273	173335512	4:173334273-173335512	ENSG00000250957,ENSG00000248774,ENSG00000164104,ENSG00000272870,ENSG00000164105,ENSG00000164106,ENSG00000288025,ENSG00000286226,ENSG00000252898,ENSG00000261646
chr4	173369581	173370292	4:173369581-173370292	ENSG00000272870,ENSG00000164105,ENSG00000288025
chr4	173370686	173371616	4:173370686-173371616	ENSG00000164104,ENSG00000272870,ENSG00000164105,ENSG00000164106,ENSG00000288025
chr4	173418790	173418988	4:173418790-173418988	ENSG00000164106,ENSG00000288025,ENSG00000242882,ENSG00000286226,ENSG00000252898,ENSG00000261646
chr4	173426435	173426616	4:173426435-173426616	ENSG00000164106,ENSG00000288025,ENSG00000242882,ENSG00000286226,ENSG00000252898,ENSG00000261646
chr4	173433526	173433797	4:173433526-173433797	ENSG00000251213,ENSG00000164106,ENSG00000288025,ENSG00000242882,ENSG00000286226,ENSG00000252898,ENSG00000261646,ENSG00000234801,ENSG00000213370
chr4	173492451	173492638	4:173492451-173492638	ENSG00000251213,ENSG00000250957,ENSG00000242882,ENSG00000286226,ENSG00000252898,ENSG00000261646,ENSG00000286039,ENSG00000234801,ENSG00000213370
chr4	173494285	173494653	4:173494285-173494653	ENSG00000251213,ENSG00000250957,ENSG00000164106,ENSG00000288025,ENSG00000242882,ENSG00000286226,ENSG00000252898,ENSG00000261646,ENSG00000286039,ENSG00000234801,ENSG00000213370
chr4	173509378	173509908	4:173509378-173509908	ENSG00000250957,ENSG00000286039,ENSG00000164107,ENSG00000237125,ENSG00000234801,ENSG00000213370
chr4	173517820	173518004	4:173517820-173518004	ENSG00000286039,ENSG00000164107,ENSG00000237125
chr4	173521830	173522312	4:173521830-173522312	ENSG00000286039,ENSG00000164107,ENSG00000237125
chr4	173528941	173529544	4:173528941-173529544	ENSG00000164107,ENSG00000237125
chr4	173537960	173538251	4:173537960-173538251	ENSG00000164107,ENSG00000237125
chr4	173538584	173539037	4:173538584-173539037	ENSG00000164107,ENSG00000237125
chr4	173882579	173882758	4:173882579-173882758	ENSG00000234801,ENSG00000213370,ENSG00000250708,ENSG00000250043
chr4	173998760	173999322	4:173998760-173999322	ENSG00000251213,ENSG00000250957,ENSG00000251216,ENSG00000234801,ENSG00000213370,ENSG00000250708,ENSG00000250043
chr4	174217719	174218135	4:174217719-174218135	ENSG00000251213,ENSG00000250957,ENSG00000248174,ENSG00000213370
chr4	174222222	174222418	4:174222222-174222418	ENSG00000251213,ENSG00000250957,ENSG00000248174
chr4	174283007	174284351	4:174283007-174284351	ENSG00000164118,ENSG00000164117,ENSG00000251213,ENSG00000250957
chr4	174383274	174383705	4:174383274-174383705	ENSG00000249875
chr4	174388828	174389251	4:174388828-174389251	ENSG00000249875,ENSG00000250957
chr4	174420174	174420419	4:174420174-174420419	ENSG00000265846
chr4	174522095	174522877	4:174522095-174522877	ENSG00000250596,ENSG00000251584,ENSG00000164120
chr4	174530053	174530585	4:174530053-174530585	ENSG00000250596,ENSG00000251584,ENSG00000164120
chr4	174633346	174633525	4:174633346-174633525	-
chr4	174764098	174764288	4:174764098-174764288	ENSG00000250200
chr4	174828906	174829638	4:174828906-174829638	ENSG00000250431,ENSG00000250200,ENSG00000168594,ENSG00000145451
chr4	174949185	174949373	4:174949185-174949373	ENSG00000250431,ENSG00000250200,ENSG00000168594
chr4	175019678	175019896	4:175019678-175019896	ENSG00000249411,ENSG00000250431,ENSG00000250200
chr4	175062325	175062615	4:175062325-175062615	ENSG00000286494,ENSG00000250431,ENSG00000250200
chr4	175139267	175139458	4:175139267-175139458	ENSG00000249284,ENSG00000286494,ENSG00000250431,ENSG00000250200
chr4	175351588	175352042	4:175351588-175352042	ENSG00000249106,ENSG00000248574,ENSG00000249284,ENSG00000286494,ENSG00000250431,ENSG00000250200
chr4	175386798	175386999	4:175386798-175386999	ENSG00000249106,ENSG00000248574,ENSG00000248551,ENSG00000249284,ENSG00000286494
chr4	175392866	175393086	4:175392866-175393086	ENSG00000249106,ENSG00000248574,ENSG00000248551,ENSG00000249284,ENSG00000286494
chr4	175394231	175394639	4:175394231-175394639	ENSG00000249106,ENSG00000248574,ENSG00000251174,ENSG00000248551,ENSG00000249284,ENSG00000286494,ENSG00000250431,ENSG00000250200,ENSG00000251213
chr4	175406099	175406283	4:175406099-175406283	ENSG00000249106,ENSG00000248574,ENSG00000248551,ENSG00000249284,ENSG00000286494
chr4	175413674	175413853	4:175413674-175413853	ENSG00000249106,ENSG00000248574,ENSG00000248551,ENSG00000249284,ENSG00000286494,ENSG00000250431,ENSG00000250200
chr4	175425230	175425478	4:175425230-175425478	ENSG00000249106,ENSG00000248574,ENSG00000251174,ENSG00000249284,ENSG00000286494
chr4	175435398	175435768	4:175435398-175435768	ENSG00000248388,ENSG00000249106,ENSG00000248574,ENSG00000251174,ENSG00000249945,ENSG00000249284,ENSG00000286494,ENSG00000250431,ENSG00000250200,ENSG00000251213
chr4	175459951	175460198	4:175459951-175460198	ENSG00000248574,ENSG00000251174,ENSG00000249945,ENSG00000249284
chr4	175500082	175500301	4:175500082-175500301	ENSG00000248574,ENSG00000251174
chr4	175892682	175892969	4:175892682-175892969	ENSG00000249106,ENSG00000150625,ENSG00000248574
chr4	175946452	175947163	4:175946452-175947163	ENSG00000164122,ENSG00000250372,ENSG00000248249,ENSG00000249106,ENSG00000248574
chr4	176001362	176001570	4:176001362-176001570	ENSG00000250372,ENSG00000248249,ENSG00000150625
chr4	176002208	176002662	4:176002208-176002662	ENSG00000164122,ENSG00000250372,ENSG00000248249,ENSG00000249106,ENSG00000150625
chr4	176054879	176055136	4:176054879-176055136	ENSG00000150627
chr4	176065498	176066227	4:176065498-176066227	ENSG00000164122,ENSG00000201516,ENSG00000150627,ENSG00000250372,ENSG00000248249,ENSG00000249106,ENSG00000248574
chr4	176090235	176090498	4:176090235-176090498	ENSG00000201516,ENSG00000150627
chr4	176150053	176150271	4:176150053-176150271	ENSG00000164122,ENSG00000150627
chr4	176195275	176195828	4:176195275-176195828	ENSG00000129128,ENSG00000248980,ENSG00000164122,ENSG00000150628
chr4	176319550	176320782	4:176319550-176320782	ENSG00000129128,ENSG00000248980,ENSG00000164122
chr4	176333061	176333383	4:176333061-176333383	ENSG00000129128,ENSG00000248980,ENSG00000164122
chr4	176625405	176625728	4:176625405-176625728	ENSG00000248388,ENSG00000248480
chr4	176721604	176721915	4:176721604-176721915	ENSG00000150630,ENSG00000248388
chr4	176792204	176793023	4:176792204-176793023	ENSG00000250263,ENSG00000249458,ENSG00000150630,ENSG00000248388
chr4	176817426	176817621	4:176817426-176817621	ENSG00000250263,ENSG00000249458,ENSG00000248388
chr4	176826523	176826712	4:176826523-176826712	ENSG00000250263,ENSG00000249458,ENSG00000248388
chr4	176902894	176903289	4:176902894-176903289	ENSG00000231171,ENSG00000251416,ENSG00000250263,ENSG00000249458,ENSG00000248388
chr4	177047288	177047644	4:177047288-177047644	ENSG00000231171,ENSG00000251416,ENSG00000250263,ENSG00000249458,ENSG00000248388
chr4	177193108	177193589	4:177193108-177193589	ENSG00000251504,ENSG00000231171,ENSG00000251416,ENSG00000249084,ENSG00000249008,ENSG00000222859,ENSG00000212191
chr4	177227603	177227942	4:177227603-177227942	ENSG00000251416,ENSG00000249084,ENSG00000249008,ENSG00000222859
chr4	177229285	177229488	4:177229285-177229488	ENSG00000231171,ENSG00000251416,ENSG00000249084,ENSG00000249008,ENSG00000222859
chr4	177309053	177310373	4:177309053-177310373	ENSG00000201931,ENSG00000249084,ENSG00000109674,ENSG00000249008,ENSG00000287544
chr4	177315951	177316462	4:177315951-177316462	ENSG00000251416,ENSG00000201931,ENSG00000249084,ENSG00000109674,ENSG00000249008,ENSG00000287544
chr4	177323590	177323865	4:177323590-177323865	ENSG00000251416,ENSG00000249084,ENSG00000109674,ENSG00000249008
chr4	177339733	177340211	4:177339733-177340211	ENSG00000251504,ENSG00000231171,ENSG00000251416,ENSG00000201931,ENSG00000249084,ENSG00000109674,ENSG00000249008,ENSG00000287544,ENSG00000248388,ENSG00000241877
chr4	177441892	177442740	4:177441892-177442740	ENSG00000201931,ENSG00000250131,ENSG00000038002
chr4	177495572	177495887	4:177495572-177495887	ENSG00000231171,ENSG00000251416,ENSG00000201931,ENSG00000241877
chr4	177541198	177541588	4:177541198-177541588	ENSG00000251504,ENSG00000231171,ENSG00000251416,ENSG00000201931,ENSG00000249084,ENSG00000241877
chr4	177844160	177844534	4:177844160-177844534	ENSG00000251504,ENSG00000231171,ENSG00000251416,ENSG00000241877,ENSG00000201727
chr4	178141136	178141316	4:178141136-178141316	ENSG00000253000,ENSG00000251504,ENSG00000231171,ENSG00000251416,ENSG00000241877,ENSG00000201727,ENSG00000212191
chr4	179307497	179307790	4:179307497-179307790	ENSG00000253000,ENSG00000251504,ENSG00000231171,ENSG00000251416,ENSG00000249008,ENSG00000241877,ENSG00000201727,ENSG00000212191,ENSG00000250839,ENSG00000250993
chr4	179563809	179564019	4:179563809-179564019	ENSG00000251504,ENSG00000212191,ENSG00000250839,ENSG00000250993
chr4	179609098	179609277	4:179609098-179609277	ENSG00000241877,ENSG00000201727,ENSG00000212191,ENSG00000250839,ENSG00000250993
chr4	179629568	179629995	4:179629568-179629995	ENSG00000251504,ENSG00000231171,ENSG00000251416,ENSG00000251433,ENSG00000241877,ENSG00000201727,ENSG00000212191,ENSG00000250839,ENSG00000250993,ENSG00000249883,ENSG00000248770,ENSG00000249460,ENSG00000251742
chr4	179640657	179640981	4:179640657-179640981	ENSG00000251504,ENSG00000251416,ENSG00000241877,ENSG00000201727,ENSG00000212191,ENSG00000250839,ENSG00000250993,ENSG00000248770,ENSG00000286860
chr4	179669233	179669767	4:179669233-179669767	ENSG00000212191,ENSG00000250839,ENSG00000250993
chr4	179689850	179690212	4:179689850-179690212	ENSG00000201727,ENSG00000212191,ENSG00000250839,ENSG00000250993
chr4	179867377	179867587	4:179867377-179867587	ENSG00000248921
chr4	179989886	179990546	4:179989886-179990546	ENSG00000251504,ENSG00000231171,ENSG00000251416,ENSG00000251433,ENSG00000221227,ENSG00000241877,ENSG00000201727,ENSG00000212191,ENSG00000250839,ENSG00000250993,ENSG00000248921,ENSG00000287083,ENSG00000287775,ENSG00000249883,ENSG00000248770,ENSG00000249460,ENSG00000225356,ENSG00000286860,ENSG00000287948,ENSG00000251336,ENSG00000251742
chr4	180057732	180059318	4:180057732-180059318	ENSG00000287083,ENSG00000287775
chr4	180134059	180134705	4:180134059-180134705	ENSG00000201727,ENSG00000250839,ENSG00000287775,ENSG00000249883,ENSG00000249460
chr4	180152930	180153124	4:180152930-180153124	ENSG00000250839,ENSG00000287775
chr4	180234742	180234962	4:180234742-180234962	ENSG00000251433,ENSG00000212191,ENSG00000250839,ENSG00000287775,ENSG00000249883,ENSG00000249460,ENSG00000251742
chr4	180240665	180241132	4:180240665-180241132	ENSG00000251433,ENSG00000221227,ENSG00000201727,ENSG00000212191,ENSG00000250839,ENSG00000250993,ENSG00000287775,ENSG00000249883,ENSG00000248770,ENSG00000249460,ENSG00000286860,ENSG00000251336,ENSG00000251742
chr4	180314998	180315356	4:180314998-180315356	ENSG00000253000,ENSG00000251504,ENSG00000231171,ENSG00000251433,ENSG00000221227,ENSG00000252343,ENSG00000248816,ENSG00000248694,ENSG00000241877,ENSG00000201727,ENSG00000212191,ENSG00000250839,ENSG00000250993,ENSG00000287775,ENSG00000249883,ENSG00000248770,ENSG00000249460,ENSG00000225356,ENSG00000286860,ENSG00000287948,ENSG00000251336,ENSG00000251742
chr4	180326578	180326759	4:180326578-180326759	ENSG00000231171,ENSG00000251433,ENSG00000201727,ENSG00000250839,ENSG00000250993,ENSG00000249460,ENSG00000286860,ENSG00000251742
chr4	180363837	180364074	4:180363837-180364074	ENSG00000251433,ENSG00000212191,ENSG00000249883,ENSG00000249460
chr4	180394466	180394916	4:180394466-180394916	ENSG00000251433,ENSG00000241877,ENSG00000250839,ENSG00000249883,ENSG00000248770,ENSG00000286860,ENSG00000251336,ENSG00000251742
chr4	180407386	180407702	4:180407386-180407702	ENSG00000249460,ENSG00000225356,ENSG00000286860
chr4	180434661	180434860	4:180434661-180434860	ENSG00000251433,ENSG00000212191,ENSG00000249883,ENSG00000248770,ENSG00000249460,ENSG00000286860,ENSG00000251336
chr4	180437523	180437959	4:180437523-180437959	ENSG00000251433,ENSG00000241877,ENSG00000201727,ENSG00000249883,ENSG00000248770,ENSG00000249460,ENSG00000286860,ENSG00000287948,ENSG00000251336,ENSG00000251742
chr4	180438198	180438427	4:180438198-180438427	ENSG00000249883
chr4	180578156	180578515	4:180578156-180578515	ENSG00000251025,ENSG00000249883,ENSG00000248770,ENSG00000249460,ENSG00000286860,ENSG00000251336
chr4	180618457	180618730	4:180618457-180618730	ENSG00000251433,ENSG00000221227,ENSG00000252343,ENSG00000248816,ENSG00000241877,ENSG00000201727,ENSG00000249883,ENSG00000248197,ENSG00000248770,ENSG00000249460,ENSG00000225356,ENSG00000286860,ENSG00000287948,ENSG00000251336,ENSG00000251742,ENSG00000250636,ENSG00000230219
chr4	180664733	180665150	4:180664733-180665150	ENSG00000251433,ENSG00000249883,ENSG00000248770,ENSG00000249460,ENSG00000225356,ENSG00000286860
chr4	180666324	180666601	4:180666324-180666601	ENSG00000249883,ENSG00000248770,ENSG00000249460,ENSG00000225356,ENSG00000286860,ENSG00000287948,ENSG00000251336,ENSG00000251742
chr4	181143348	181143632	4:181143348-181143632	ENSG00000251433,ENSG00000221227,ENSG00000248816,ENSG00000248197,ENSG00000248770,ENSG00000249460,ENSG00000225356,ENSG00000286860,ENSG00000287948,ENSG00000251336,ENSG00000251742
chr4	181239254	181241723	4:181239254-181241723	-
chr4	181730178	181730372	4:181730178-181730372	ENSG00000251433,ENSG00000221227,ENSG00000249460,ENSG00000225356,ENSG00000286860,ENSG00000287948,ENSG00000251336,ENSG00000251742
chr4	182076133	182076347	4:182076133-182076347	ENSG00000251433,ENSG00000221227,ENSG00000251336,ENSG00000251742,ENSG00000177822
chr4	182144262	182145160	4:182144262-182145160	ENSG00000218336,ENSG00000248266,ENSG00000221227,ENSG00000177822
chr4	182387057	182387254	4:182387057-182387254	ENSG00000251433,ENSG00000221227,ENSG00000248816,ENSG00000251336
chr4	182448116	182449213	4:182448116-182449213	ENSG00000251433,ENSG00000218336,ENSG00000221227,ENSG00000252343,ENSG00000248816,ENSG00000248694,ENSG00000286821,ENSG00000286860,ENSG00000251336,ENSG00000250636
chr4	182492330	182492655	4:182492330-182492655	ENSG00000252343,ENSG00000248816,ENSG00000248694,ENSG00000230219
chr4	182608732	182608934	4:182608732-182608934	ENSG00000252343,ENSG00000251714,ENSG00000248816,ENSG00000248694
chr4	182643049	182643246	4:182643049-182643246	ENSG00000252343,ENSG00000251714,ENSG00000248816,ENSG00000248694
chr4	182806451	182806849	4:182806451-182806849	ENSG00000252343,ENSG00000248816,ENSG00000248694,ENSG00000286821,ENSG00000250636,ENSG00000230219
chr4	182809095	182809599	4:182809095-182809599	ENSG00000251433,ENSG00000221227,ENSG00000252343,ENSG00000248816,ENSG00000248694,ENSG00000286821,ENSG00000251742,ENSG00000250636,ENSG00000230219
chr4	182825479	182826054	4:182825479-182826054	ENSG00000248816,ENSG00000248694,ENSG00000286119,ENSG00000286821,ENSG00000250636,ENSG00000230219
chr4	182826494	182826718	4:182826494-182826718	ENSG00000248816,ENSG00000248694,ENSG00000286119,ENSG00000250636,ENSG00000230219
chr4	182874270	182874595	4:182874270-182874595	ENSG00000248816,ENSG00000248694,ENSG00000272646,ENSG00000286821,ENSG00000250636,ENSG00000230219
chr4	182878780	182878967	4:182878780-182878967	ENSG00000272646
chr4	182917033	182918119	4:182917033-182918119	ENSG00000129187
chr4	182925205	182925581	4:182925205-182925581	ENSG00000248816,ENSG00000248694,ENSG00000129187,ENSG00000286821,ENSG00000250636,ENSG00000230219,ENSG00000273180,ENSG00000251128
chr4	182938038	182938533	4:182938038-182938533	ENSG00000129187,ENSG00000286821,ENSG00000250636,ENSG00000230219,ENSG00000273180,ENSG00000251128
chr4	182943765	182943954	4:182943765-182943954	ENSG00000286821,ENSG00000250636,ENSG00000230219,ENSG00000273180,ENSG00000251128
chr4	183098032	183100033	4:183098032-183100033	ENSG00000286821,ENSG00000250636,ENSG00000230219,ENSG00000273180,ENSG00000272784,ENSG00000251359,ENSG00000151718,ENSG00000251128
chr4	183262024	183262663	4:183262024-183262663	ENSG00000286821,ENSG00000250636,ENSG00000230219,ENSG00000273180,ENSG00000151718,ENSG00000251128
chr4	183337030	183337342	4:183337030-183337342	ENSG00000286821,ENSG00000230219,ENSG00000177300,ENSG00000185758,ENSG00000250292
chr4	183342556	183343313	4:183342556-183343313	ENSG00000286821,ENSG00000250636,ENSG00000230219,ENSG00000273180,ENSG00000251128,ENSG00000177300,ENSG00000185758,ENSG00000250292
chr4	183398213	183399071	4:183398213-183399071	ENSG00000286821,ENSG00000250636,ENSG00000230219,ENSG00000251128,ENSG00000177300,ENSG00000185758,ENSG00000250292,ENSG00000248376
chr4	183399789	183400016	4:183399789-183400016	ENSG00000177300,ENSG00000185758,ENSG00000250292,ENSG00000248376
chr4	183407122	183407539	4:183407122-183407539	ENSG00000286821,ENSG00000250636,ENSG00000230219,ENSG00000273180,ENSG00000251128,ENSG00000177300,ENSG00000185758,ENSG00000250292,ENSG00000248376,ENSG00000168564
chr4	183434616	183435008	4:183434616-183435008	ENSG00000248376,ENSG00000168564
chr4	183443942	183445267	4:183443942-183445267	ENSG00000248376,ENSG00000168564,ENSG00000232648,ENSG00000272744,ENSG00000201433
chr4	183482769	183483028	4:183482769-183483028	ENSG00000213434,ENSG00000232648,ENSG00000272744,ENSG00000201433
chr4	183503874	183506382	4:183503874-183506382	ENSG00000232648,ENSG00000168556,ENSG00000272744,ENSG00000182552,ENSG00000168538,ENSG00000201433
chr4	183658754	183659570	4:183658754-183659570	ENSG00000232648,ENSG00000168556,ENSG00000272744,ENSG00000182552,ENSG00000252157,ENSG00000168538,ENSG00000201433,ENSG00000251739,ENSG00000283383
chr4	183722741	183723597	4:183722741-183723597	ENSG00000168538,ENSG00000201433,ENSG00000251739,ENSG00000287349,ENSG00000283383,ENSG00000248206,ENSG00000250726,ENSG00000287433
chr4	183736300	183736795	4:183736300-183736795	ENSG00000201433,ENSG00000251739,ENSG00000287349,ENSG00000283383,ENSG00000287433
chr4	183797560	183798409	4:183797560-183798409	ENSG00000283383,ENSG00000173320,ENSG00000287433
chr4	183905178	183906189	4:183905178-183906189	ENSG00000173320,ENSG00000248206,ENSG00000283355,ENSG00000250726,ENSG00000287433
chr4	184028536	184028782	4:184028536-184028782	ENSG00000173320,ENSG00000248206,ENSG00000283355,ENSG00000250726,ENSG00000287433
chr4	184040028	184040329	4:184040028-184040329	ENSG00000248206,ENSG00000283355,ENSG00000250726,ENSG00000287433
chr4	184168384	184168826	4:184168384-184168826	ENSG00000248206,ENSG00000283355,ENSG00000250726,ENSG00000287433,ENSG00000240159
chr4	184230068	184230408	4:184230068-184230408	ENSG00000283383,ENSG00000248206,ENSG00000250726,ENSG00000164303,ENSG00000287433,ENSG00000240159,ENSG00000244512,ENSG00000227765,ENSG00000254233,ENSG00000249056
chr4	184264276	184264595	4:184264276-184264595	ENSG00000240159,ENSG00000244512,ENSG00000227765,ENSG00000254233,ENSG00000249056,ENSG00000271538,ENSG00000286292
chr4	184267919	184268264	4:184267919-184268264	ENSG00000240159,ENSG00000244512,ENSG00000227765,ENSG00000254233,ENSG00000249056,ENSG00000286292
chr4	184343626	184344144	4:184343626-184344144	ENSG00000244512,ENSG00000227765,ENSG00000180712
chr4	184347283	184347863	4:184347283-184347863	ENSG00000227765,ENSG00000180712
chr4	184353746	184353990	4:184353746-184353990	ENSG00000180712
chr4	184355137	184355690	4:184355137-184355690	ENSG00000227765,ENSG00000180712,ENSG00000249096
chr4	184382432	184382723	4:184382432-184382723	ENSG00000249096
chr4	184383993	184384619	4:184383993-184384619	ENSG00000227765,ENSG00000249096
chr4	184387279	184387555	4:184387279-184387555	ENSG00000249096
chr4	184395812	184396296	4:184395812-184396296	ENSG00000244512,ENSG00000227765,ENSG00000249096,ENSG00000168310,ENSG00000251878,ENSG00000270426,ENSG00000254233,ENSG00000249056,ENSG00000286292,ENSG00000271646
chr4	184407085	184407631	4:184407085-184407631	ENSG00000244512,ENSG00000227765,ENSG00000249096,ENSG00000168310,ENSG00000251878,ENSG00000270426,ENSG00000249056,ENSG00000286292,ENSG00000271646
chr4	184417323	184417616	4:184417323-184417616	ENSG00000227765,ENSG00000168310,ENSG00000251878,ENSG00000286292
chr4	184448855	184449111	4:184448855-184449111	ENSG00000227765,ENSG00000168310,ENSG00000251878,ENSG00000270426,ENSG00000286292,ENSG00000271646
chr4	184453516	184453710	4:184453516-184453710	ENSG00000227765,ENSG00000168310,ENSG00000251878,ENSG00000270426,ENSG00000286292,ENSG00000271646
chr4	184464138	184464320	4:184464138-184464320	ENSG00000168310,ENSG00000251878,ENSG00000270426,ENSG00000286292,ENSG00000271646
chr4	184473055	184473825	4:184473055-184473825	ENSG00000168310,ENSG00000270426,ENSG00000286292,ENSG00000271646
chr4	184474437	184475216	4:184474437-184475216	ENSG00000227765,ENSG00000168310,ENSG00000251878,ENSG00000270426,ENSG00000286292,ENSG00000271646
chr4	184503969	184504374	4:184503969-184504374	ENSG00000244512,ENSG00000227765,ENSG00000251878,ENSG00000254233,ENSG00000249056,ENSG00000271538,ENSG00000286292
chr4	184534651	184534843	4:184534651-184534843	ENSG00000244512,ENSG00000227765,ENSG00000249056,ENSG00000271538,ENSG00000286292
chr4	184537350	184538451	4:184537350-184538451	ENSG00000240159,ENSG00000244512,ENSG00000227765,ENSG00000168310,ENSG00000270426,ENSG00000249056,ENSG00000271538,ENSG00000286292,ENSG00000271646
chr4	184592040	184592291	4:184592040-184592291	ENSG00000254233,ENSG00000249056
chr4	184648503	184649993	4:184648503-184649993	ENSG00000164306,ENSG00000164305,ENSG00000254233,ENSG00000249056
chr4	184733816	184734543	4:184733816-184734543	ENSG00000151725,ENSG00000164306,ENSG00000164305,ENSG00000254233,ENSG00000249056
chr4	184739524	184740144	4:184739524-184740144	ENSG00000151725
chr4	184745935	184746269	4:184745935-184746269	ENSG00000151726
chr4	184782505	184783373	4:184782505-184783373	ENSG00000249138,ENSG00000251139,ENSG00000151726
chr4	184793034	184793262	4:184793034-184793262	ENSG00000249138,ENSG00000251139,ENSG00000151726
chr4	184815187	184815647	4:184815187-184815647	ENSG00000249138,ENSG00000251139,ENSG00000286256,ENSG00000151726
chr4	184825355	184827059	4:184825355-184827059	ENSG00000251139,ENSG00000286256,ENSG00000151726
chr4	184851098	184851451	4:184851098-184851451	ENSG00000251230,ENSG00000266698,ENSG00000263458
chr4	184854698	184855102	4:184854698-184855102	ENSG00000251230,ENSG00000266698,ENSG00000263458
chr4	184866907	184867659	4:184866907-184867659	ENSG00000251230,ENSG00000266698,ENSG00000263458
chr4	184889857	184890072	4:184889857-184890072	ENSG00000249173
chr4	184890578	184890801	4:184890578-184890801	ENSG00000249173
chr4	184897443	184897757	4:184897443-184897757	ENSG00000249173,ENSG00000251147,ENSG00000263458
chr4	184914924	184915154	4:184914924-184915154	ENSG00000251147,ENSG00000263458
chr4	184957303	184957968	4:184957303-184957968	ENSG00000251147,ENSG00000263458,ENSG00000250754,ENSG00000249520
chr4	184964732	184965144	4:184964732-184965144	ENSG00000263458,ENSG00000250754,ENSG00000249520,ENSG00000254233
chr4	184983855	184984428	4:184983855-184984428	ENSG00000263458,ENSG00000279460,ENSG00000248517,ENSG00000250754,ENSG00000249520
chr4	185005007	185005628	4:185005007-185005628	ENSG00000187821,ENSG00000250754,ENSG00000249520
chr4	185019470	185019678	4:185019470-185019678	ENSG00000187821,ENSG00000250754,ENSG00000249520
chr4	185039908	185040223	4:185039908-185040223	ENSG00000250754,ENSG00000249520
chr4	185096205	185096477	4:185096205-185096477	ENSG00000250754,ENSG00000249520
chr4	185127505	185127832	4:185127505-185127832	ENSG00000250754,ENSG00000249520,ENSG00000287183
chr4	185128265	185128980	4:185128265-185128980	ENSG00000250754,ENSG00000249520,ENSG00000287183
chr4	185134403	185134683	4:185134403-185134683	ENSG00000250754,ENSG00000249520,ENSG00000287183,ENSG00000151729
chr4	185142799	185143833	4:185142799-185143833	ENSG00000250754,ENSG00000249520,ENSG00000287183,ENSG00000151729
chr4	185183736	185184094	4:185183736-185184094	ENSG00000164323
chr4	185203521	185204292	4:185203521-185204292	ENSG00000164323,ENSG00000109762,ENSG00000250410
chr4	185209271	185210628	4:185209271-185210628	ENSG00000164323,ENSG00000109762,ENSG00000250410
chr4	185213922	185214113	4:185213922-185214113	ENSG00000164323,ENSG00000109762
chr4	185237214	185237396	4:185237214-185237396	ENSG00000250410
chr4	185258732	185259029	4:185258732-185259029	ENSG00000250410
chr4	185266084	185266283	4:185266084-185266283	ENSG00000250410
chr4	185280612	185281022	4:185280612-185281022	ENSG00000250410
chr4	185304757	185305250	4:185304757-185305250	ENSG00000109762,ENSG00000250410
chr4	185309825	185310275	4:185309825-185310275	ENSG00000109762,ENSG00000250410
chr4	185395920	185396876	4:185395920-185396876	ENSG00000109771,ENSG00000250410,ENSG00000186352,ENSG00000109775,ENSG00000207231,ENSG00000205129
chr4	185425527	185426337	4:185425527-185426337	ENSG00000109771,ENSG00000250410,ENSG00000186352,ENSG00000109775,ENSG00000207231,ENSG00000205129,ENSG00000168491,ENSG00000249679
chr4	185469140	185469543	4:185469140-185469543	ENSG00000168491,ENSG00000249679
chr4	185471344	185471891	4:185471344-185471891	ENSG00000168491,ENSG00000249679
chr4	185513548	185513900	4:185513548-185513900	ENSG00000154553
chr4	185535004	185535795	4:185535004-185535795	ENSG00000154553
chr4	185560800	185561687	4:185560800-185561687	ENSG00000154553
chr4	185587544	185587845	4:185587544-185587845	ENSG00000154556,ENSG00000233110
chr4	185751789	185752223	4:185751789-185752223	ENSG00000154556,ENSG00000235902,ENSG00000207497,ENSG00000285745
chr4	185811589	185812411	4:185811589-185812411	ENSG00000154556,ENSG00000235902,ENSG00000207497
chr4	185887066	185887487	4:185887066-185887487	ENSG00000235902,ENSG00000207497,ENSG00000235149,ENSG00000222727
chr4	185896673	185897200	4:185896673-185897200	ENSG00000154556,ENSG00000235902,ENSG00000207497,ENSG00000235149,ENSG00000222727
chr4	185965977	185966473	4:185965977-185966473	ENSG00000154556,ENSG00000235902,ENSG00000207497,ENSG00000235149,ENSG00000222727
chr4	185999586	186000218	4:185999586-186000218	ENSG00000235902,ENSG00000207497,ENSG00000235149,ENSG00000222727
chr4	186038276	186038614	4:186038276-186038614	ENSG00000235902,ENSG00000207497,ENSG00000222727
chr4	186043503	186043681	4:186043503-186043681	ENSG00000235902,ENSG00000222727
chr4	186068161	186068643	4:186068161-186068643	ENSG00000164342,ENSG00000253013
chr4	186068898	186069300	4:186068898-186069300	ENSG00000164342,ENSG00000253013
chr4	186104580	186105607	4:186104580-186105607	ENSG00000164342,ENSG00000109794,ENSG00000253013
chr4	186115023	186115240	4:186115023-186115240	ENSG00000253013
chr4	186144291	186145290	4:186144291-186145290	ENSG00000109794,ENSG00000253013
chr4	186158316	186158746	4:186158316-186158746	ENSG00000109794,ENSG00000253013,ENSG00000250327
chr4	186170261	186170765	4:186170261-186170765	ENSG00000109794,ENSG00000253013,ENSG00000250327,ENSG00000251008
chr4	186190642	186192254	4:186190642-186192254	ENSG00000253013,ENSG00000250327,ENSG00000279943,ENSG00000145476,ENSG00000164344,ENSG00000088926
chr4	186201854	186202145	4:186201854-186202145	ENSG00000279943,ENSG00000145476,ENSG00000164344,ENSG00000088926
chr4	186204136	186204472	4:186204136-186204472	ENSG00000279943,ENSG00000145476,ENSG00000164344,ENSG00000088926
chr4	186238945	186240303	4:186238945-186240303	ENSG00000164344,ENSG00000088926,ENSG00000272297,ENSG00000168412
chr4	186298294	186298721	4:186298294-186298721	ENSG00000088926,ENSG00000272297,ENSG00000212387,ENSG00000168412
chr4	186324601	186324886	4:186324601-186324886	ENSG00000088926,ENSG00000287667,ENSG00000213332,ENSG00000272297,ENSG00000212387,ENSG00000168412
chr4	186371279	186372464	4:186371279-186372464	ENSG00000088926,ENSG00000272297,ENSG00000212387,ENSG00000168412,ENSG00000249742,ENSG00000250971,ENSG00000250658,ENSG00000250042,ENSG00000250620,ENSG00000251643
chr4	186427785	186428377	4:186427785-186428377	ENSG00000251165,ENSG00000272297,ENSG00000212387,ENSG00000168412,ENSG00000250658
chr4	186433196	186434183	4:186433196-186434183	ENSG00000251165,ENSG00000272297,ENSG00000212387,ENSG00000168412,ENSG00000249742,ENSG00000250971,ENSG00000250042
chr4	186477889	186478262	4:186477889-186478262	ENSG00000251165,ENSG00000272297,ENSG00000212387,ENSG00000168412,ENSG00000287571,ENSG00000249747
chr4	186627428	186627742	4:186627428-186627742	ENSG00000272297,ENSG00000212387,ENSG00000168412,ENSG00000083857,ENSG00000287169,ENSG00000250971,ENSG00000287571,ENSG00000249747,ENSG00000250658
chr4	186631287	186631632	4:186631287-186631632	ENSG00000272297,ENSG00000212387,ENSG00000168412,ENSG00000083857,ENSG00000287169,ENSG00000249742,ENSG00000250971,ENSG00000287571,ENSG00000249747,ENSG00000250658,ENSG00000250042,ENSG00000250620,ENSG00000251643
chr4	186723156	186724072	4:186723156-186724072	ENSG00000272297,ENSG00000168412,ENSG00000083857,ENSG00000287169,ENSG00000249742,ENSG00000250971,ENSG00000287571,ENSG00000249747,ENSG00000250658,ENSG00000250042
chr4	186726400	186726594	4:186726400-186726594	ENSG00000083857,ENSG00000287169,ENSG00000249742,ENSG00000250971,ENSG00000287571,ENSG00000249747,ENSG00000250658,ENSG00000250042,ENSG00000251643
chr4	186889948	186890401	4:186889948-186890401	ENSG00000250829,ENSG00000272218,ENSG00000249539,ENSG00000249742,ENSG00000250971,ENSG00000287571,ENSG00000249747,ENSG00000250658,ENSG00000250042,ENSG00000251643,ENSG00000251490
chr4	186959607	186959813	4:186959607-186959813	ENSG00000249539,ENSG00000249742,ENSG00000250971,ENSG00000287571,ENSG00000249747,ENSG00000250658,ENSG00000250042,ENSG00000250620,ENSG00000251490
chr4	188159658	188160031	4:188159658-188160031	ENSG00000179046,ENSG00000241011,ENSG00000201085,ENSG00000184108,ENSG00000247130,ENSG00000248370
chr4	188231518	188231713	4:188231518-188231713	ENSG00000250042,ENSG00000250620,ENSG00000249642,ENSG00000249162,ENSG00000286641,ENSG00000179046,ENSG00000241011,ENSG00000201085,ENSG00000184108,ENSG00000247130,ENSG00000242169,ENSG00000248880
chr4	188242617	188242916	4:188242617-188242916	ENSG00000250042,ENSG00000250620,ENSG00000251643,ENSG00000250590,ENSG00000249642,ENSG00000249162,ENSG00000286641,ENSG00000213331,ENSG00000179046,ENSG00000241011,ENSG00000201085,ENSG00000184108,ENSG00000247130,ENSG00000242169,ENSG00000248880
chr4	188278027	188278281	4:188278027-188278281	ENSG00000249742,ENSG00000250971,ENSG00000287571,ENSG00000249747,ENSG00000250658,ENSG00000250042,ENSG00000250620,ENSG00000251643,ENSG00000251490,ENSG00000250590,ENSG00000249642,ENSG00000249162,ENSG00000286641,ENSG00000213331,ENSG00000179059,ENSG00000179046,ENSG00000241011,ENSG00000201085,ENSG00000184108,ENSG00000247130,ENSG00000242169,ENSG00000248880,ENSG00000252275
chr4	188444867	188445307	4:188444867-188445307	ENSG00000248880,ENSG00000249378
chr4	188447203	188447557	4:188447203-188447557	ENSG00000248880,ENSG00000249378
chr4	188448521	188448777	4:188448521-188448777	ENSG00000248880,ENSG00000249378
chr4	188503977	188504198	4:188503977-188504198	ENSG00000251490,ENSG00000242169,ENSG00000248880,ENSG00000249378
chr4	188506990	188507508	4:188506990-188507508	ENSG00000250590,ENSG00000249162,ENSG00000286641,ENSG00000179046,ENSG00000241011,ENSG00000184108,ENSG00000247130,ENSG00000242169,ENSG00000248880,ENSG00000249378,ENSG00000277162,ENSG00000281720
chr4	188630221	188630638	4:188630221-188630638	ENSG00000249742,ENSG00000250971,ENSG00000287571,ENSG00000249747,ENSG00000250658,ENSG00000250042,ENSG00000250620,ENSG00000251643,ENSG00000251490,ENSG00000250590,ENSG00000249642,ENSG00000249162,ENSG00000286641,ENSG00000179046,ENSG00000241011,ENSG00000184108,ENSG00000242169,ENSG00000248880,ENSG00000250523,ENSG00000275826,ENSG00000252275,ENSG00000249269,ENSG00000251619,ENSG00000250626,ENSG00000277162,ENSG00000281720,ENSG00000260596
chr4	188740955	188741333	4:188740955-188741333	ENSG00000275826,ENSG00000252275,ENSG00000180015,ENSG00000278974,ENSG00000249269,ENSG00000251619,ENSG00000250626,ENSG00000277162,ENSG00000281720
chr4	188879729	188880087	4:188879729-188880087	ENSG00000250971,ENSG00000250658,ENSG00000250620,ENSG00000251643,ENSG00000251490,ENSG00000250590,ENSG00000249162,ENSG00000179046,ENSG00000241011,ENSG00000242169,ENSG00000248880,ENSG00000275826,ENSG00000252275,ENSG00000249269,ENSG00000251619,ENSG00000250626
chr4	188973978	188974176	4:188973978-188974176	ENSG00000249642,ENSG00000242169,ENSG00000252275,ENSG00000251619,ENSG00000250626,ENSG00000260596
chr4	189001218	189001606	4:189001218-189001606	ENSG00000249742,ENSG00000250971,ENSG00000287571,ENSG00000249747,ENSG00000250620,ENSG00000251643,ENSG00000251490,ENSG00000250590,ENSG00000249642,ENSG00000249162,ENSG00000286641,ENSG00000179046,ENSG00000241011,ENSG00000275826,ENSG00000252275,ENSG00000249269,ENSG00000251619,ENSG00000250626,ENSG00000250024,ENSG00000281652,ENSG00000281058,ENSG00000280799,ENSG00000258834,ENSG00000280757,ENSG00000281627
chr4	189051151	189051682	4:189051151-189051682	ENSG00000250971,ENSG00000287571,ENSG00000249747,ENSG00000250620,ENSG00000251643,ENSG00000250590,ENSG00000249642,ENSG00000249162,ENSG00000179046,ENSG00000241011,ENSG00000248880,ENSG00000252275,ENSG00000251619,ENSG00000250626,ENSG00000281652,ENSG00000281058,ENSG00000280799,ENSG00000258834,ENSG00000280757,ENSG00000281627
chr4	189105576	189106143	4:189105576-189106143	ENSG00000251490,ENSG00000249642,ENSG00000249162,ENSG00000286641,ENSG00000179046,ENSG00000248880,ENSG00000251619,ENSG00000250626
chr4	189155192	189155496	4:189155192-189155496	ENSG00000250658,ENSG00000251643,ENSG00000251490,ENSG00000249642,ENSG00000286641,ENSG00000251310
chr4	189202310	189202844	4:189202310-189202844	ENSG00000249742,ENSG00000250971,ENSG00000287571,ENSG00000249747,ENSG00000250658,ENSG00000250620,ENSG00000251643,ENSG00000251490,ENSG00000250590,ENSG00000249642,ENSG00000249162,ENSG00000286641,ENSG00000213331,ENSG00000179046,ENSG00000241011,ENSG00000184108,ENSG00000247130,ENSG00000242169,ENSG00000248880,ENSG00000252275,ENSG00000251619,ENSG00000250626,ENSG00000251310,ENSG00000281652,ENSG00000281058,ENSG00000280799,ENSG00000258834,ENSG00000280757,ENSG00000281627,ENSG00000260596,ENSG00000261914,ENSG00000282994,ENSG00000251297,ENSG00000271307,ENSG00000249462
chr4	189232984	189233182	4:189232984-189233182	-
chr4	189233804	189234211	4:189233804-189234211	-
chr4	189235169	189235418	4:189235169-189235418	-
chr4	189276775	189277866	4:189276775-189277866	ENSG00000249742,ENSG00000250971,ENSG00000287571,ENSG00000249747,ENSG00000250658,ENSG00000250042,ENSG00000250620,ENSG00000251643,ENSG00000251490,ENSG00000250590,ENSG00000249642,ENSG00000249162,ENSG00000286641,ENSG00000213331,ENSG00000179059,ENSG00000179046,ENSG00000241011,ENSG00000184108,ENSG00000247130,ENSG00000242169,ENSG00000248880,ENSG00000275826,ENSG00000252275,ENSG00000249269,ENSG00000251619,ENSG00000250626,ENSG00000249877,ENSG00000205100,ENSG00000281652,ENSG00000281058,ENSG00000280799,ENSG00000258834,ENSG00000280757,ENSG00000281627,ENSG00000260596,ENSG00000261914,ENSG00000282994,ENSG00000251297,ENSG00000249462,ENSG00000109536,ENSG00000245685
chr4	189307718	189309534	4:189307718-189309534	ENSG00000249742,ENSG00000250658,ENSG00000250620,ENSG00000251490,ENSG00000249642,ENSG00000249162,ENSG00000286641,ENSG00000179046,ENSG00000241011,ENSG00000184108,ENSG00000242169,ENSG00000248880,ENSG00000252275,ENSG00000251619,ENSG00000250626,ENSG00000249877,ENSG00000281652,ENSG00000281058,ENSG00000280799,ENSG00000258834,ENSG00000280757,ENSG00000281627,ENSG00000260596,ENSG00000261914,ENSG00000282994,ENSG00000251297,ENSG00000271307,ENSG00000109536,ENSG00000245685
chr4	189314362	189314877	4:189314362-189314877	ENSG00000287571,ENSG00000249747,ENSG00000250658,ENSG00000250042,ENSG00000250620,ENSG00000251643,ENSG00000251490,ENSG00000250590,ENSG00000249642,ENSG00000249162,ENSG00000286641,ENSG00000179046,ENSG00000241011,ENSG00000242169,ENSG00000248880,ENSG00000252275,ENSG00000251619,ENSG00000250626,ENSG00000249877,ENSG00000205100,ENSG00000281652,ENSG00000281058,ENSG00000280799,ENSG00000258834,ENSG00000280757,ENSG00000281627,ENSG00000260596,ENSG00000261914,ENSG00000282994,ENSG00000205097,ENSG00000251297,ENSG00000271307,ENSG00000249462,ENSG00000109536,ENSG00000245685
chr4	189491036	189491259	4:189491036-189491259	ENSG00000205100,ENSG00000205097
chr4	189500664	189500850	4:189500664-189500850	ENSG00000251490,ENSG00000205100,ENSG00000277162,ENSG00000281720,ENSG00000281652,ENSG00000281058,ENSG00000280799,ENSG00000258834,ENSG00000280757,ENSG00000281627,ENSG00000260596,ENSG00000261914,ENSG00000282994,ENSG00000251297,ENSG00000271307,ENSG00000249462
chr4	189600851	189601155	4:189600851-189601155	ENSG00000287571,ENSG00000249747,ENSG00000250658,ENSG00000250042,ENSG00000250620,ENSG00000251643,ENSG00000250590,ENSG00000249162,ENSG00000179046,ENSG00000241011,ENSG00000205100,ENSG00000281591,ENSG00000281652,ENSG00000281058,ENSG00000280799,ENSG00000258834,ENSG00000280757,ENSG00000281627,ENSG00000260596,ENSG00000261914,ENSG00000282994,ENSG00000249003,ENSG00000251297,ENSG00000249462,ENSG00000109536,ENSG00000245685
chr4	189631303	189631776	4:189631303-189631776	ENSG00000287571,ENSG00000249747,ENSG00000250042,ENSG00000251643,ENSG00000251490,ENSG00000250590,ENSG00000249642,ENSG00000249162,ENSG00000286641,ENSG00000179046,ENSG00000184108,ENSG00000247130,ENSG00000242169,ENSG00000248880,ENSG00000252275,ENSG00000250626,ENSG00000205100,ENSG00000277162,ENSG00000281720,ENSG00000281652,ENSG00000281058,ENSG00000280799,ENSG00000258834,ENSG00000280757,ENSG00000281627,ENSG00000260596,ENSG00000261914,ENSG00000282994,ENSG00000201145,ENSG00000199572,ENSG00000251297,ENSG00000271307,ENSG00000109536,ENSG00000245685,ENSG00000272566
chr4	189645675	189646121	4:189645675-189646121	ENSG00000179046,ENSG00000241011,ENSG00000205100,ENSG00000281652,ENSG00000281058,ENSG00000280799,ENSG00000258834,ENSG00000280757,ENSG00000281627,ENSG00000261914,ENSG00000282994,ENSG00000214273,ENSG00000251297,ENSG00000271307,ENSG00000249462,ENSG00000109536,ENSG00000245685,ENSG00000250739
chr4	189656636	189657285	4:189656636-189657285	ENSG00000287571,ENSG00000249747,ENSG00000205100,ENSG00000281652,ENSG00000281058,ENSG00000280799,ENSG00000258834,ENSG00000280757,ENSG00000281627,ENSG00000261914,ENSG00000282994,ENSG00000251297,ENSG00000250739
chr4	189670111	189670509	4:189670111-189670509	ENSG00000277162,ENSG00000281720,ENSG00000281652,ENSG00000281058,ENSG00000280799,ENSG00000258834,ENSG00000280757,ENSG00000281627,ENSG00000260596,ENSG00000261914,ENSG00000282994
chr4	189676849	189677234	4:189676849-189677234	ENSG00000250590,ENSG00000249642,ENSG00000179059,ENSG00000275826,ENSG00000281652,ENSG00000281058,ENSG00000280799,ENSG00000258834,ENSG00000280757,ENSG00000281627,ENSG00000261914,ENSG00000282994,ENSG00000202215
chr4	189685235	189686198	4:189685235-189686198	ENSG00000286641,ENSG00000213331,ENSG00000201085,ENSG00000275826,ENSG00000281652,ENSG00000281058,ENSG00000280799,ENSG00000258834,ENSG00000280757,ENSG00000281627,ENSG00000260596,ENSG00000261914,ENSG00000282994,ENSG00000250739
chr4	189686522	189686797	4:189686522-189686797	ENSG00000213331,ENSG00000201085,ENSG00000275826,ENSG00000281652,ENSG00000281058,ENSG00000280799,ENSG00000258834,ENSG00000280757,ENSG00000281627,ENSG00000261914,ENSG00000282994,ENSG00000250739
chr4	189687569	189687905	4:189687569-189687905	ENSG00000213331,ENSG00000201085,ENSG00000275826,ENSG00000281652,ENSG00000281058,ENSG00000280799,ENSG00000258834,ENSG00000280757,ENSG00000281627,ENSG00000261914,ENSG00000282994,ENSG00000250739
chr4	189688622	189689018	4:189688622-189689018	ENSG00000213331,ENSG00000201085,ENSG00000275826,ENSG00000281652,ENSG00000281058,ENSG00000280799,ENSG00000258834,ENSG00000280757,ENSG00000281627,ENSG00000261914,ENSG00000282994,ENSG00000250739
chr4	189700243	189701011	4:189700243-189701011	ENSG00000249642,ENSG00000250626,ENSG00000205097,ENSG00000249462,ENSG00000202215,ENSG00000272566
chr4	189722270	189722590	4:189722270-189722590	ENSG00000250042,ENSG00000250620,ENSG00000179046,ENSG00000241011,ENSG00000205100,ENSG00000281591,ENSG00000281652,ENSG00000281058,ENSG00000280799,ENSG00000258834,ENSG00000280757,ENSG00000281627,ENSG00000261914,ENSG00000282994,ENSG00000249003,ENSG00000251297,ENSG00000271307,ENSG00000249462,ENSG00000109536,ENSG00000245685,ENSG00000202215,ENSG00000272566
chr4	189735242	189735427	4:189735242-189735427	ENSG00000286641,ENSG00000109536,ENSG00000245685
chr4	189785272	189785558	4:189785272-189785558	ENSG00000251643,ENSG00000281652,ENSG00000281058,ENSG00000280799,ENSG00000258834,ENSG00000280757,ENSG00000281627,ENSG00000260596,ENSG00000261914,ENSG00000282994,ENSG00000251297,ENSG00000271307,ENSG00000249462,ENSG00000109536,ENSG00000245685
chr4	189793120	189793321	4:189793120-189793321	ENSG00000251490,ENSG00000250590,ENSG00000249642,ENSG00000249162,ENSG00000286641,ENSG00000248880,ENSG00000251619,ENSG00000250626,ENSG00000205100,ENSG00000281591,ENSG00000277162,ENSG00000281720,ENSG00000281652,ENSG00000281058,ENSG00000280799,ENSG00000258834,ENSG00000280757,ENSG00000281627,ENSG00000260596,ENSG00000261914,ENSG00000282994,ENSG00000249003,ENSG00000251297,ENSG00000271307,ENSG00000249462,ENSG00000109536,ENSG00000250666,ENSG00000245685
chr4	189810638	189810901	4:189810638-189810901	ENSG00000250042,ENSG00000250620,ENSG00000251490,ENSG00000250590,ENSG00000249642,ENSG00000286641,ENSG00000179046,ENSG00000241011,ENSG00000251619,ENSG00000250626,ENSG00000281652,ENSG00000281058,ENSG00000280799,ENSG00000258834,ENSG00000280757,ENSG00000281627,ENSG00000260596,ENSG00000261914,ENSG00000282994,ENSG00000205097,ENSG00000224807,ENSG00000251297,ENSG00000271307,ENSG00000249462,ENSG00000109536,ENSG00000250666,ENSG00000245685
chr4	189836165	189837240	4:189836165-189837240	-
chr4	189846119	189847115	4:189846119-189847115	-
chr4	189848614	189849018	4:189848614-189849018	-
chr4	189858543	189858782	4:189858543-189858782	ENSG00000281652,ENSG00000281058,ENSG00000280799,ENSG00000258834,ENSG00000280757,ENSG00000281627,ENSG00000261914,ENSG00000282994,ENSG00000251297,ENSG00000271307,ENSG00000249462,ENSG00000109536,ENSG00000250666,ENSG00000245685
chr4	189866595	189866952	4:189866595-189866952	ENSG00000250620,ENSG00000251490,ENSG00000277162,ENSG00000281720,ENSG00000281652,ENSG00000281058,ENSG00000280799,ENSG00000258834,ENSG00000280757,ENSG00000281627,ENSG00000260596,ENSG00000261914,ENSG00000282994,ENSG00000251297,ENSG00000271307,ENSG00000249462,ENSG00000109536,ENSG00000250666,ENSG00000245685
chr4	189881211	189881520	4:189881211-189881520	-
chr4	189940410	189941172	4:189940410-189941172	-
chr4	190021685	190022755	4:190021685-190022755	-
chr4	190037841	190038429	4:190037841-190038429	ENSG00000281591,ENSG00000280457,ENSG00000249003,ENSG00000214273,ENSG00000250053,ENSG00000224807,ENSG00000201145,ENSG00000199572,ENSG00000251297,ENSG00000271307,ENSG00000249462,ENSG00000109536,ENSG00000245685
chr4	190049554	190050071	4:190049554-190050071	-
chr4	190068323	190068546	4:190068323-190068546	-
chr4	190122569	190123038	4:190122569-190123038	-
chr5	10111	11747	5:10111-11747	-
chr5	53744	54106	5:53744-54106	ENSG00000250020,ENSG00000199540
chr5	78681	78965	5:78681-78965	ENSG00000199540
chr5	91731	92218	5:91731-92218	ENSG00000153404,ENSG00000199540
chr5	188562	188914	5:188562-188914	ENSG00000199540,ENSG00000185028,ENSG00000164366,ENSG00000260774,ENSG00000073578,ENSG00000286001
chr5	191116	191960	5:191116-191960	ENSG00000199540,ENSG00000185028,ENSG00000261434,ENSG00000164366,ENSG00000260774,ENSG00000073578,ENSG00000286001
chr5	201099	201286	5:201099-201286	ENSG00000199540,ENSG00000185028,ENSG00000261434,ENSG00000164366,ENSG00000260774,ENSG00000073578,ENSG00000286001
chr5	210654	211632	5:210654-211632	ENSG00000164366,ENSG00000260774,ENSG00000073578,ENSG00000286001
chr5	217732	218772	5:217732-218772	ENSG00000164366,ENSG00000260774,ENSG00000073578,ENSG00000286001
chr5	243819	244244	5:243819-244244	ENSG00000073578
chr5	259864	260060	5:259864-260060	ENSG00000073578
chr5	261040	261506	5:261040-261506	ENSG00000248925,ENSG00000249915,ENSG00000288622
chr5	271217	272109	5:271217-272109	ENSG00000164366,ENSG00000260774,ENSG00000073578,ENSG00000286001,ENSG00000248925,ENSG00000249915,ENSG00000288622
chr5	285965	286475	5:285965-286475	ENSG00000248925,ENSG00000249915,ENSG00000288622,ENSG00000250848,ENSG00000063438
chr5	291182	291603	5:291182-291603	ENSG00000249915,ENSG00000288622,ENSG00000250848
chr5	297003	297327	5:297003-297327	ENSG00000288622,ENSG00000250848
chr5	311520	311746	5:311520-311746	ENSG00000249915,ENSG00000063438
chr5	344004	344341	5:344004-344341	ENSG00000063438,ENSG00000250645
chr5	346460	346847	5:346460-346847	ENSG00000199540,ENSG00000063438,ENSG00000250645
chr5	353110	353324	5:353110-353324	ENSG00000063438,ENSG00000250645
chr5	357074	357275	5:357074-357275	ENSG00000063438
chr5	366931	367354	5:366931-367354	ENSG00000199540,ENSG00000063438,ENSG00000250645
chr5	371953	372307	5:371953-372307	ENSG00000063438,ENSG00000250645
chr5	373868	374293	5:373868-374293	ENSG00000063438,ENSG00000250645
chr5	392125	392372	5:392125-392372	ENSG00000214278,ENSG00000250645
chr5	399812	400141	5:399812-400141	ENSG00000063438,ENSG00000214278,ENSG00000250645
chr5	402947	403160	5:402947-403160	ENSG00000063438,ENSG00000214278,ENSG00000250645
chr5	442593	443443	5:442593-443443	ENSG00000250645,ENSG00000221990,ENSG00000180104
chr5	467749	467977	5:467749-467977	ENSG00000180104,ENSG00000188242,ENSG00000225138
chr5	472672	474735	5:472672-474735	ENSG00000180104,ENSG00000188242,ENSG00000066230,ENSG00000225138
chr5	501924	502186	5:501924-502186	ENSG00000066230,ENSG00000225138,ENSG00000250385
chr5	536705	536990	5:536705-536990	ENSG00000066230,ENSG00000250385,ENSG00000264233
chr5	543999	544285	5:543999-544285	ENSG00000066230,ENSG00000250385,ENSG00000264233
chr5	611783	612738	5:611783-612738	ENSG00000066230,ENSG00000249650,ENSG00000112877
chr5	628620	629028	5:628620-629028	ENSG00000112877
chr5	633854	634159	5:633854-634159	ENSG00000112877
chr5	671543	671845	5:671543-671845	ENSG00000112877,ENSG00000171368,ENSG00000271781,ENSG00000247872,ENSG00000287600
chr5	672852	673062	5:672852-673062	ENSG00000112877,ENSG00000171368,ENSG00000271781,ENSG00000247872,ENSG00000287600
chr5	682541	682771	5:682541-682771	ENSG00000171368,ENSG00000271781,ENSG00000285522
chr5	690120	690358	5:690120-690358	ENSG00000171368,ENSG00000206077
chr5	693041	693420	5:693041-693420	ENSG00000171368,ENSG00000206077
chr5	693786	694222	5:693786-694222	ENSG00000171368,ENSG00000206077
chr5	754043	754583	5:754043-754583	ENSG00000206077,ENSG00000249908,ENSG00000188818,ENSG00000247872
chr5	759250	759472	5:759250-759472	ENSG00000171368,ENSG00000206077,ENSG00000249908,ENSG00000285522,ENSG00000188818,ENSG00000247872
chr5	774514	774867	5:774514-774867	ENSG00000206077,ENSG00000249908,ENSG00000285522,ENSG00000247872
chr5	782150	782384	5:782150-782384	ENSG00000171368,ENSG00000206077,ENSG00000247872
chr5	783933	785459	5:783933-785459	ENSG00000171368,ENSG00000206077,ENSG00000249908,ENSG00000285522,ENSG00000247872
chr5	837973	838172	5:837973-838172	ENSG00000188818,ENSG00000247872
chr5	854188	854516	5:854188-854516	ENSG00000188818,ENSG00000247872
chr5	855311	855959	5:855311-855959	ENSG00000188818,ENSG00000247872
chr5	892560	892977	5:892560-892977	ENSG00000028310,ENSG00000071539,ENSG00000287600
chr5	897826	898121	5:897826-898121	ENSG00000028310,ENSG00000071539,ENSG00000287600
chr5	923354	923681	5:923354-923681	ENSG00000071539,ENSG00000287600,ENSG00000249201
chr5	926816	927139	5:926816-927139	ENSG00000287600,ENSG00000249201
chr5	934305	934530	5:934305-934530	ENSG00000287600
chr5	943496	943833	5:943496-943833	ENSG00000287600,ENSG00000248949
chr5	960877	961283	5:960877-961283	ENSG00000287600,ENSG00000248949,ENSG00000250173
chr5	963351	964298	5:963351-964298	ENSG00000287600,ENSG00000248949,ENSG00000250173,ENSG00000263834
chr5	969502	969744	5:969502-969744	ENSG00000248949,ENSG00000250173,ENSG00000263834
chr5	976007	976329	5:976007-976329	ENSG00000250173
chr5	989983	990449	5:989983-990449	ENSG00000250173,ENSG00000215246,ENSG00000272347,ENSG00000145506,ENSG00000263834
chr5	990868	991138	5:990868-991138	ENSG00000250173,ENSG00000215246,ENSG00000272347,ENSG00000145506,ENSG00000263834
chr5	1004617	1005212	5:1004617-1005212	ENSG00000215246,ENSG00000272347,ENSG00000145506,ENSG00000263834
chr5	1008697	1009212	5:1008697-1009212	ENSG00000272347,ENSG00000145506,ENSG00000263834
chr5	1022308	1022499	5:1022308-1022499	ENSG00000145506,ENSG00000263834
chr5	1025684	1026143	5:1025684-1026143	ENSG00000145506,ENSG00000263834
chr5	1104747	1105283	5:1104747-1105283	ENSG00000113504,ENSG00000263834
chr5	1108137	1108425	5:1108137-1108425	ENSG00000113504,ENSG00000263834
chr5	1111239	1111527	5:1111239-1111527	ENSG00000113504,ENSG00000263834
chr5	1111809	1112281	5:1111809-1112281	ENSG00000113504,ENSG00000263834
chr5	1133271	1134073	5:1133271-1134073	ENSG00000287600,ENSG00000113504,ENSG00000263834
chr5	1139156	1139335	5:1139156-1139335	ENSG00000263834
chr5	1140170	1140726	5:1140170-1140726	ENSG00000287600,ENSG00000263834,ENSG00000249201
chr5	1156012	1156390	5:1156012-1156390	ENSG00000263834,ENSG00000249201
chr5	1167605	1168308	5:1167605-1168308	ENSG00000249201
chr5	1202195	1202386	5:1202195-1202386	ENSG00000249201,ENSG00000174358,ENSG00000287486
chr5	1231129	1231668	5:1231129-1231668	ENSG00000164363,ENSG00000287486
chr5	1289341	1289585	5:1289341-1289585	ENSG00000287486,ENSG00000164362
chr5	1294650	1295465	5:1294650-1295465	ENSG00000287486,ENSG00000164362,ENSG00000263670
chr5	1297135	1297604	5:1297135-1297604	ENSG00000287486,ENSG00000164362,ENSG00000263670
chr5	1312836	1313753	5:1312836-1313753	ENSG00000287486,ENSG00000164362,ENSG00000263670,ENSG00000049656
chr5	1315767	1315989	5:1315767-1315989	ENSG00000049656
chr5	1316347	1316613	5:1316347-1316613	ENSG00000049656
chr5	1332487	1333760	5:1332487-1333760	-
chr5	1336026	1336405	5:1336026-1336405	ENSG00000049656
chr5	1344757	1345443	5:1344757-1345443	ENSG00000287486,ENSG00000049656,ENSG00000286388
chr5	1365170	1365470	5:1365170-1365470	ENSG00000287486,ENSG00000250584,ENSG00000248951
chr5	1376185	1376490	5:1376185-1376490	ENSG00000250584,ENSG00000248951
chr5	1380249	1380734	5:1380249-1380734	ENSG00000250584,ENSG00000279908
chr5	1385777	1386619	5:1385777-1386619	ENSG00000287486,ENSG00000250584,ENSG00000279908
chr5	1400271	1400786	5:1400271-1400786	ENSG00000287486,ENSG00000279908,ENSG00000142319,ENSG00000251532,ENSG00000263746,ENSG00000260066
chr5	1409416	1409601	5:1409416-1409601	ENSG00000142319
chr5	1435892	1436107	5:1435892-1436107	-
chr5	1445145	1445801	5:1445145-1445801	ENSG00000142319
chr5	1458837	1459606	5:1458837-1459606	-
chr5	1495013	1495240	5:1495013-1495240	ENSG00000153395,ENSG00000273742,ENSG00000251532
chr5	1523614	1524451	5:1523614-1524451	ENSG00000153395,ENSG00000273742,ENSG00000251532
chr5	1569910	1570300	5:1569910-1570300	ENSG00000251532,ENSG00000185986,ENSG00000271119
chr5	1594210	1594714	5:1594210-1594714	ENSG00000273742,ENSG00000251532,ENSG00000185986,ENSG00000271119,ENSG00000248126
chr5	1613783	1613972	5:1613783-1613972	ENSG00000251532,ENSG00000248126,ENSG00000188002,ENSG00000232615
chr5	1619317	1619773	5:1619317-1619773	ENSG00000251532,ENSG00000188002,ENSG00000232615
chr5	1633726	1634113	5:1633726-1634113	ENSG00000188002,ENSG00000288549
chr5	1641635	1641820	5:1641635-1641820	ENSG00000188002,ENSG00000288549
chr5	1644715	1645327	5:1644715-1645327	ENSG00000249201,ENSG00000188002,ENSG00000288549,ENSG00000263746,ENSG00000260066
chr5	1653605	1654676	5:1653605-1654676	ENSG00000249201,ENSG00000287486,ENSG00000251532,ENSG00000188002,ENSG00000288549,ENSG00000263746,ENSG00000260066
chr5	1799210	1800158	5:1799210-1800158	ENSG00000263746,ENSG00000260066,ENSG00000171421,ENSG00000145494,ENSG00000249966,ENSG00000250417,ENSG00000279222,ENSG00000248597,ENSG00000249731
chr5	1800898	1801700	5:1800898-1801700	ENSG00000260066,ENSG00000171421,ENSG00000145494,ENSG00000249966,ENSG00000250417,ENSG00000279222,ENSG00000248597,ENSG00000249731
chr5	1876121	1876332	5:1876121-1876332	ENSG00000249966,ENSG00000250417,ENSG00000279222,ENSG00000113430,ENSG00000249116,ENSG00000249326,ENSG00000248597,ENSG00000249731
chr5	1876678	1876936	5:1876678-1876936	ENSG00000249966,ENSG00000250417,ENSG00000279222,ENSG00000113430,ENSG00000249116,ENSG00000249326,ENSG00000248597,ENSG00000249731
chr5	1883248	1883472	5:1883248-1883472	ENSG00000249966,ENSG00000250417,ENSG00000279222,ENSG00000113430,ENSG00000249116,ENSG00000249326,ENSG00000248597,ENSG00000249731
chr5	1930592	1931195	5:1930592-1931195	ENSG00000249966,ENSG00000250417,ENSG00000279222,ENSG00000288108,ENSG00000248994,ENSG00000248597,ENSG00000249731
chr5	2038333	2038857	5:2038333-2038857	ENSG00000263746,ENSG00000260066,ENSG00000249966,ENSG00000250417,ENSG00000279222,ENSG00000248597,ENSG00000249731,ENSG00000201026,ENSG00000275733
chr5	2145566	2146014	5:2145566-2146014	-
chr5	2146277	2146892	5:2146277-2146892	-
chr5	2490369	2491431	5:2490369-2491431	-
chr5	2594250	2594612	5:2594250-2594612	ENSG00000201026,ENSG00000275733,ENSG00000281560,ENSG00000249541,ENSG00000248137,ENSG00000249808
chr5	2739115	2740102	5:2739115-2740102	ENSG00000281560,ENSG00000259757,ENSG00000170561,ENSG00000186493,ENSG00000249541,ENSG00000248137
chr5	2751257	2751676	5:2751257-2751676	ENSG00000281560,ENSG00000170561,ENSG00000186493,ENSG00000249541,ENSG00000248137
chr5	2904485	2904715	5:2904485-2904715	ENSG00000281560,ENSG00000249541,ENSG00000248137,ENSG00000248736,ENSG00000249808
chr5	3276114	3276442	5:3276114-3276442	ENSG00000201026,ENSG00000275733,ENSG00000249541,ENSG00000249808,ENSG00000248118,ENSG00000249830
chr5	3484219	3484452	5:3484219-3484452	ENSG00000275733,ENSG00000249541,ENSG00000248137,ENSG00000249808,ENSG00000248118,ENSG00000250716,ENSG00000249830
chr5	3590635	3590836	5:3590635-3590836	ENSG00000248118,ENSG00000259603,ENSG00000170549
chr5	3595926	3596472	5:3595926-3596472	ENSG00000248118,ENSG00000259603,ENSG00000170549
chr5	3599776	3600171	5:3599776-3600171	ENSG00000248118,ENSG00000259603,ENSG00000170549
chr5	3637382	3637957	5:3637382-3637957	ENSG00000275733,ENSG00000248118,ENSG00000249830
chr5	3827676	3827936	5:3827676-3827936	ENSG00000263746,ENSG00000260066,ENSG00000248597,ENSG00000249731,ENSG00000201026,ENSG00000275733,ENSG00000281560,ENSG00000249541,ENSG00000248137,ENSG00000248736,ENSG00000249808,ENSG00000248118,ENSG00000278913,ENSG00000259861,ENSG00000286986,ENSG00000251476,ENSG00000250808,ENSG00000248729,ENSG00000223007,ENSG00000250529,ENSG00000251506,ENSG00000249941,ENSG00000248311,ENSG00000249521,ENSG00000251371,ENSG00000231291,ENSG00000248973,ENSG00000260763,ENSG00000249994,ENSG00000250716,ENSG00000249830
chr5	3858413	3859062	5:3858413-3859062	ENSG00000260066,ENSG00000248597,ENSG00000249731,ENSG00000201026,ENSG00000275733,ENSG00000281560,ENSG00000249541,ENSG00000248137,ENSG00000248736,ENSG00000249808,ENSG00000248118,ENSG00000250529,ENSG00000251506,ENSG00000249941,ENSG00000248311,ENSG00000249521,ENSG00000251371,ENSG00000231291,ENSG00000260763,ENSG00000249994,ENSG00000250716,ENSG00000249830
chr5	3883120	3883314	5:3883120-3883314	ENSG00000275733
chr5	3886580	3886971	5:3886580-3886971	ENSG00000260066,ENSG00000201026,ENSG00000275733,ENSG00000249541,ENSG00000248137,ENSG00000248736,ENSG00000249808,ENSG00000248118,ENSG00000250529,ENSG00000251506,ENSG00000249941,ENSG00000249521,ENSG00000251371,ENSG00000231291,ENSG00000248973,ENSG00000260763,ENSG00000249830
chr5	3891146	3891553	5:3891146-3891553	ENSG00000275733,ENSG00000281560,ENSG00000248137,ENSG00000249808,ENSG00000248118,ENSG00000250529,ENSG00000251506,ENSG00000248311,ENSG00000249830
chr5	3954227	3954756	5:3954227-3954756	ENSG00000250417,ENSG00000279222,ENSG00000248597,ENSG00000249731,ENSG00000201026,ENSG00000275733,ENSG00000281560,ENSG00000249541,ENSG00000248137,ENSG00000248736,ENSG00000249808,ENSG00000248118,ENSG00000278913,ENSG00000223007,ENSG00000250529,ENSG00000251506,ENSG00000249941,ENSG00000248311,ENSG00000249521,ENSG00000231291,ENSG00000260763,ENSG00000249994,ENSG00000250716,ENSG00000249830
chr5	3994346	3994909	5:3994346-3994909	ENSG00000249808,ENSG00000249994
chr5	4014415	4014602	5:4014415-4014602	ENSG00000249994,ENSG00000248962
chr5	4022115	4022788	5:4022115-4022788	ENSG00000201026,ENSG00000275733,ENSG00000281560,ENSG00000249541,ENSG00000248137,ENSG00000248736,ENSG00000249808,ENSG00000248118,ENSG00000278913,ENSG00000223007,ENSG00000250529,ENSG00000251506,ENSG00000249941,ENSG00000249521,ENSG00000231291,ENSG00000260763,ENSG00000249994,ENSG00000248962,ENSG00000250716,ENSG00000249830
chr5	4144706	4145013	5:4144706-4145013	ENSG00000250921
chr5	4161161	4161427	5:4161161-4161427	ENSG00000275733,ENSG00000281560,ENSG00000249541,ENSG00000248137,ENSG00000249808,ENSG00000248118,ENSG00000286986,ENSG00000251506,ENSG00000249521,ENSG00000250921
chr5	4188365	4188861	5:4188365-4188861	ENSG00000275733,ENSG00000250529,ENSG00000251506,ENSG00000249941,ENSG00000249521,ENSG00000231291,ENSG00000260763
chr5	4189437	4189618	5:4189437-4189618	ENSG00000249521
chr5	4197153	4197530	5:4197153-4197530	ENSG00000263746,ENSG00000260066,ENSG00000201026,ENSG00000275733,ENSG00000249541,ENSG00000248137,ENSG00000248736,ENSG00000249808,ENSG00000248118,ENSG00000278913,ENSG00000259861,ENSG00000261037,ENSG00000251568,ENSG00000250866,ENSG00000223007,ENSG00000250529,ENSG00000215231,ENSG00000250481,ENSG00000251506,ENSG00000249941,ENSG00000248311,ENSG00000249521,ENSG00000251371,ENSG00000231291,ENSG00000248973,ENSG00000260763,ENSG00000250921,ENSG00000249994,ENSG00000250716,ENSG00000249830
chr5	4229694	4230073	5:4229694-4230073	ENSG00000201026,ENSG00000275733,ENSG00000249541,ENSG00000248137,ENSG00000249808,ENSG00000250529,ENSG00000251506,ENSG00000249521,ENSG00000231291,ENSG00000260763,ENSG00000249830
chr5	4375640	4376158	5:4375640-4376158	ENSG00000275733,ENSG00000249541,ENSG00000248137,ENSG00000248736,ENSG00000249808,ENSG00000248118,ENSG00000278913,ENSG00000259861,ENSG00000261037,ENSG00000286986,ENSG00000251568,ENSG00000223007,ENSG00000250529,ENSG00000215231,ENSG00000250481,ENSG00000251506,ENSG00000249941,ENSG00000248311,ENSG00000249521,ENSG00000251371,ENSG00000231291,ENSG00000248973,ENSG00000260763,ENSG00000250716,ENSG00000249830
chr5	4563408	4563630	5:4563408-4563630	ENSG00000251506,ENSG00000249941,ENSG00000248311,ENSG00000249521,ENSG00000251371,ENSG00000231291,ENSG00000260763
chr5	4587496	4587977	5:4587496-4587977	ENSG00000201026,ENSG00000248137,ENSG00000249808,ENSG00000248118,ENSG00000259861,ENSG00000286986,ENSG00000251568,ENSG00000223007,ENSG00000250529,ENSG00000251506,ENSG00000249941,ENSG00000248311,ENSG00000249521,ENSG00000251371,ENSG00000231291,ENSG00000248973,ENSG00000260763,ENSG00000249830
chr5	4837776	4838303	5:4837776-4838303	ENSG00000215231,ENSG00000251506,ENSG00000249941,ENSG00000248311,ENSG00000249521,ENSG00000248973
chr5	5044654	5045024	5:5044654-5045024	ENSG00000250529,ENSG00000251426,ENSG00000215231,ENSG00000250481,ENSG00000251506
chr5	5155691	5156256	5:5155691-5156256	ENSG00000251476,ENSG00000250808,ENSG00000248729,ENSG00000251568,ENSG00000250866,ENSG00000145536,ENSG00000250579,ENSG00000223007,ENSG00000250529,ENSG00000251506,ENSG00000249941
chr5	5304481	5304865	5:5304481-5304865	ENSG00000278913,ENSG00000259861,ENSG00000261037,ENSG00000286986,ENSG00000251476,ENSG00000250808,ENSG00000248729,ENSG00000251568,ENSG00000250866,ENSG00000145536,ENSG00000250579,ENSG00000223007,ENSG00000250529,ENSG00000251506,ENSG00000249941
chr5	5422004	5423102	5:5422004-5423102	ENSG00000286986,ENSG00000164151,ENSG00000251476,ENSG00000250808,ENSG00000248729,ENSG00000286753,ENSG00000251568,ENSG00000250866,ENSG00000145536,ENSG00000250579,ENSG00000223007,ENSG00000250529,ENSG00000251506,ENSG00000249941,ENSG00000248973
chr5	5446218	5446396	5:5446218-5446396	ENSG00000259861,ENSG00000251476,ENSG00000250808,ENSG00000248729,ENSG00000251568
chr5	5494494	5494919	5:5494494-5494919	ENSG00000271230,ENSG00000250730,ENSG00000278913,ENSG00000259861,ENSG00000261037,ENSG00000286986
chr5	5887049	5887294	5:5887049-5887294	ENSG00000271230,ENSG00000250730,ENSG00000278913,ENSG00000259861,ENSG00000261037,ENSG00000286986
chr5	6359763	6360447	5:6359763-6360447	ENSG00000271230,ENSG00000287031,ENSG00000133398,ENSG00000250490,ENSG00000250730,ENSG00000278913,ENSG00000259861,ENSG00000261037,ENSG00000286986
chr5	6366023	6366640	5:6366023-6366640	ENSG00000271230,ENSG00000287031,ENSG00000133398,ENSG00000250490,ENSG00000250730,ENSG00000278913,ENSG00000259861,ENSG00000261037,ENSG00000286986
chr5	6377958	6378937	5:6377958-6378937	ENSG00000271230,ENSG00000287031,ENSG00000133398,ENSG00000250490,ENSG00000250730,ENSG00000278913,ENSG00000261037,ENSG00000286986
chr5	6417644	6417836	5:6417644-6417836	ENSG00000271230,ENSG00000250490,ENSG00000250730,ENSG00000278913,ENSG00000259861,ENSG00000261037
chr5	6448919	6449239	5:6448919-6449239	ENSG00000271230,ENSG00000215218,ENSG00000250490,ENSG00000250730,ENSG00000278913,ENSG00000259861,ENSG00000261037
chr5	6582999	6583512	5:6582999-6583512	ENSG00000250056
chr5	6632638	6633832	5:6632638-6633832	ENSG00000112941,ENSG00000145545,ENSG00000037474
chr5	6652163	6652362	5:6652163-6652362	-
chr5	6660261	6660997	5:6660261-6660997	ENSG00000237611,ENSG00000286254,ENSG00000212258,ENSG00000112941,ENSG00000145545,ENSG00000037474,ENSG00000271230,ENSG00000250730,ENSG00000278913,ENSG00000261037,ENSG00000286986
chr5	6686956	6687280	5:6686956-6687280	ENSG00000112941,ENSG00000248677,ENSG00000271230,ENSG00000278913,ENSG00000261037
chr5	6712290	6713820	5:6712290-6713820	ENSG00000112941,ENSG00000248677,ENSG00000145545,ENSG00000037474
chr5	6714236	6714713	5:6714236-6714713	ENSG00000112941,ENSG00000248677,ENSG00000145545
chr5	6721877	6722427	5:6721877-6722427	ENSG00000112941,ENSG00000248677
chr5	6729422	6729746	5:6729422-6729746	ENSG00000287790,ENSG00000112941,ENSG00000248677,ENSG00000037474,ENSG00000271230,ENSG00000250730
chr5	6766535	6767175	5:6766535-6767175	ENSG00000223597,ENSG00000249865,ENSG00000249638,ENSG00000250668,ENSG00000251678,ENSG00000205976,ENSG00000285689,ENSG00000237611,ENSG00000286254,ENSG00000287790,ENSG00000212258,ENSG00000200243,ENSG00000272071,ENSG00000251365,ENSG00000112941,ENSG00000271230,ENSG00000250730,ENSG00000278913,ENSG00000259861,ENSG00000261037,ENSG00000286986
chr5	6793361	6793652	5:6793361-6793652	ENSG00000223597,ENSG00000249865,ENSG00000250668,ENSG00000237611,ENSG00000286254,ENSG00000287790,ENSG00000212258,ENSG00000272071,ENSG00000251365,ENSG00000271230
chr5	6827763	6828088	5:6827763-6828088	ENSG00000250668,ENSG00000251678,ENSG00000237611,ENSG00000286254,ENSG00000287790,ENSG00000212258,ENSG00000200243,ENSG00000250974,ENSG00000283420,ENSG00000272071,ENSG00000251365
chr5	6832931	6833565	5:6832931-6833565	ENSG00000223597,ENSG00000249865,ENSG00000249638,ENSG00000250668,ENSG00000251678,ENSG00000205976,ENSG00000237611,ENSG00000286254,ENSG00000287790,ENSG00000212258,ENSG00000200243,ENSG00000250974,ENSG00000283420,ENSG00000272071,ENSG00000251365,ENSG00000271230,ENSG00000278913,ENSG00000259861,ENSG00000286986
chr5	6860999	6861407	5:6860999-6861407	ENSG00000249638,ENSG00000251678,ENSG00000205976,ENSG00000237611,ENSG00000286254,ENSG00000287790,ENSG00000212258,ENSG00000250060,ENSG00000200243
chr5	6865635	6865821	5:6865635-6865821	ENSG00000251678,ENSG00000205976,ENSG00000237611,ENSG00000286254,ENSG00000287790,ENSG00000212258,ENSG00000250060,ENSG00000200243
chr5	7289455	7289956	5:7289455-7289956	ENSG00000223597,ENSG00000249865,ENSG00000249638,ENSG00000250668,ENSG00000251678,ENSG00000205976,ENSG00000251250,ENSG00000248775,ENSG00000285689,ENSG00000237611,ENSG00000286254
chr5	7395091	7395381	5:7395091-7395381	ENSG00000078295,ENSG00000223597,ENSG00000249865,ENSG00000249638,ENSG00000250668,ENSG00000251678,ENSG00000205976,ENSG00000285689,ENSG00000237611,ENSG00000286254,ENSG00000287790
chr5	7396219	7396769	5:7396219-7396769	ENSG00000078295,ENSG00000223597,ENSG00000249865,ENSG00000249638,ENSG00000250668,ENSG00000251678,ENSG00000205976,ENSG00000285689,ENSG00000237611,ENSG00000286254,ENSG00000287790,ENSG00000212258
chr5	7744923	7745128	5:7744923-7745128	ENSG00000251168,ENSG00000250761,ENSG00000078295,ENSG00000223597,ENSG00000249865,ENSG00000249638,ENSG00000250668,ENSG00000251678,ENSG00000285689,ENSG00000237611,ENSG00000286254,ENSG00000287790,ENSG00000212258
chr5	7815838	7816657	5:7815838-7816657	ENSG00000251168,ENSG00000215217,ENSG00000223597,ENSG00000249865,ENSG00000249638,ENSG00000250668,ENSG00000251678,ENSG00000205976,ENSG00000237611,ENSG00000286254,ENSG00000287790,ENSG00000212258
chr5	7835712	7835929	5:7835712-7835929	ENSG00000215217
chr5	7849769	7850217	5:7849769-7850217	ENSG00000124275,ENSG00000215217
chr5	7850895	7851208	5:7850895-7851208	ENSG00000124279,ENSG00000124275,ENSG00000215217
chr5	7868763	7869630	5:7868763-7869630	ENSG00000251168,ENSG00000124279,ENSG00000124275,ENSG00000215217
chr5	8014040	8014462	5:8014040-8014462	ENSG00000169777,ENSG00000249486,ENSG00000280251,ENSG00000287947,ENSG00000199773,ENSG00000251168
chr5	8019932	8020161	5:8019932-8020161	ENSG00000279755,ENSG00000222054,ENSG00000169777,ENSG00000248525,ENSG00000249486,ENSG00000280251,ENSG00000287947,ENSG00000199773,ENSG00000251168,ENSG00000237611,ENSG00000286254,ENSG00000287790
chr5	8079590	8079769	5:8079590-8079769	ENSG00000249486,ENSG00000280251,ENSG00000280338,ENSG00000199773
chr5	8184625	8185014	5:8184625-8185014	ENSG00000249486,ENSG00000280251,ENSG00000199773,ENSG00000251168
chr5	8189274	8189459	5:8189274-8189459	ENSG00000286556,ENSG00000249486,ENSG00000280251,ENSG00000199773,ENSG00000251168
chr5	8192851	8193195	5:8192851-8193195	ENSG00000249486,ENSG00000280251,ENSG00000199773,ENSG00000251168
chr5	8271277	8271457	5:8271277-8271457	ENSG00000288002,ENSG00000249486,ENSG00000280251
chr5	8333675	8334166	5:8333675-8334166	ENSG00000280438,ENSG00000279097,ENSG00000272049,ENSG00000288002,ENSG00000280251,ENSG00000251168
chr5	8340196	8340607	5:8340196-8340607	ENSG00000280185,ENSG00000280438,ENSG00000279097,ENSG00000272049,ENSG00000288002,ENSG00000249486,ENSG00000280251,ENSG00000251168
chr5	8349899	8350105	5:8349899-8350105	ENSG00000288002,ENSG00000251168
chr5	8417397	8418105	5:8417397-8418105	ENSG00000286556,ENSG00000222054,ENSG00000169777,ENSG00000248525,ENSG00000279698,ENSG00000260981,ENSG00000280438,ENSG00000279097,ENSG00000249782,ENSG00000279075,ENSG00000250037,ENSG00000247516,ENSG00000272049,ENSG00000251549,ENSG00000249159,ENSG00000245729,ENSG00000288002,ENSG00000280251,ENSG00000251168
chr5	8457271	8458191	5:8457271-8458191	ENSG00000284000,ENSG00000279075,ENSG00000250037,ENSG00000247516,ENSG00000272049,ENSG00000249159,ENSG00000245729
chr5	8493294	8493629	5:8493294-8493629	ENSG00000280438,ENSG00000279097,ENSG00000249782,ENSG00000284000,ENSG00000272049,ENSG00000288002,ENSG00000251168
chr5	8501328	8501587	5:8501328-8501587	ENSG00000279097,ENSG00000249782,ENSG00000272049
chr5	8505092	8505720	5:8505092-8505720	ENSG00000280368,ENSG00000250814,ENSG00000222054,ENSG00000251370,ENSG00000250198,ENSG00000280185,ENSG00000280438,ENSG00000280373,ENSG00000279002,ENSG00000248765,ENSG00000250389,ENSG00000279264,ENSG00000279097,ENSG00000249782,ENSG00000272049,ENSG00000288002,ENSG00000280251,ENSG00000251168
chr5	8633833	8634030	5:8633833-8634030	ENSG00000280185,ENSG00000260981,ENSG00000280438,ENSG00000280373,ENSG00000279002,ENSG00000248765,ENSG00000250389,ENSG00000279264,ENSG00000279097,ENSG00000249782
chr5	8634323	8634522	5:8634323-8634522	ENSG00000280185,ENSG00000260981,ENSG00000280438,ENSG00000280373,ENSG00000279002,ENSG00000248765,ENSG00000250389,ENSG00000279264,ENSG00000279097,ENSG00000249782
chr5	8683519	8683814	5:8683519-8683814	ENSG00000250198,ENSG00000280185,ENSG00000260981,ENSG00000280438,ENSG00000279125,ENSG00000280373,ENSG00000279002,ENSG00000248765,ENSG00000250389,ENSG00000279264,ENSG00000279097
chr5	8756641	8756898	5:8756641-8756898	ENSG00000248525,ENSG00000279698,ENSG00000250198,ENSG00000280185,ENSG00000260981,ENSG00000278877,ENSG00000280438,ENSG00000279002,ENSG00000279097
chr5	8864017	8864273	5:8864017-8864273	ENSG00000279698,ENSG00000250198,ENSG00000280185,ENSG00000260981
chr5	8917939	8918215	5:8917939-8918215	ENSG00000280016,ENSG00000222054,ENSG00000169777,ENSG00000248525,ENSG00000251370,ENSG00000279635,ENSG00000250198,ENSG00000280185,ENSG00000260981,ENSG00000280438
chr5	8952052	8952373	5:8952052-8952373	ENSG00000286556,ENSG00000169777,ENSG00000279698,ENSG00000250619,ENSG00000279635,ENSG00000250198,ENSG00000280185,ENSG00000260981
chr5	8953007	8953477	5:8953007-8953477	ENSG00000272417,ENSG00000271998,ENSG00000260515,ENSG00000280368,ENSG00000280449,ENSG00000249807,ENSG00000280016,ENSG00000278874,ENSG00000279755,ENSG00000279011,ENSG00000250814,ENSG00000286556,ENSG00000222054,ENSG00000249781,ENSG00000169777,ENSG00000248525,ENSG00000250001,ENSG00000251370,ENSG00000279698,ENSG00000248537,ENSG00000250619,ENSG00000279635,ENSG00000250198,ENSG00000280185,ENSG00000260981,ENSG00000280438,ENSG00000280373,ENSG00000279097,ENSG00000251168
chr5	9015006	9015401	5:9015006-9015401	ENSG00000280016,ENSG00000279011,ENSG00000286556,ENSG00000169777,ENSG00000248525,ENSG00000250001,ENSG00000251370,ENSG00000279698,ENSG00000250619,ENSG00000279635,ENSG00000250198,ENSG00000280185,ENSG00000260981
chr5	9016215	9016439	5:9016215-9016439	ENSG00000248525,ENSG00000250619,ENSG00000279635,ENSG00000250198
chr5	9058555	9058996	5:9058555-9058996	ENSG00000266415
chr5	9065065	9065364	5:9065065-9065364	ENSG00000272417,ENSG00000280368,ENSG00000278874,ENSG00000279755,ENSG00000279011,ENSG00000250814,ENSG00000286556,ENSG00000222054,ENSG00000249781,ENSG00000169777,ENSG00000248525,ENSG00000250001,ENSG00000251370,ENSG00000279698,ENSG00000248537,ENSG00000266415,ENSG00000250619,ENSG00000279635,ENSG00000250198,ENSG00000280185,ENSG00000260981,ENSG00000279097,ENSG00000251168
chr5	9191963	9192227	5:9191963-9192227	ENSG00000286556,ENSG00000169777,ENSG00000248525,ENSG00000250001,ENSG00000251370,ENSG00000279698,ENSG00000248537,ENSG00000251168
chr5	9207885	9208066	5:9207885-9208066	ENSG00000249807,ENSG00000250814,ENSG00000222054,ENSG00000249781,ENSG00000169777,ENSG00000248525,ENSG00000250001,ENSG00000251370,ENSG00000279698,ENSG00000248537,ENSG00000250198,ENSG00000280185,ENSG00000260981,ENSG00000251168
chr5	9262210	9262415	5:9262210-9262415	ENSG00000222054,ENSG00000169777,ENSG00000248525,ENSG00000250001,ENSG00000251370,ENSG00000279698,ENSG00000248537,ENSG00000112902
chr5	9545476	9546586	5:9545476-9546586	ENSG00000286556,ENSG00000222054,ENSG00000169777,ENSG00000248525,ENSG00000239112,ENSG00000250786,ENSG00000250001,ENSG00000251370,ENSG00000279698,ENSG00000248537,ENSG00000112902
chr5	9947149	9947989	5:9947149-9947989	ENSG00000272417,ENSG00000271998,ENSG00000260515,ENSG00000280368,ENSG00000280449,ENSG00000249807,ENSG00000280016,ENSG00000278874,ENSG00000279755,ENSG00000279011,ENSG00000250814,ENSG00000286556,ENSG00000222054,ENSG00000249781,ENSG00000169777,ENSG00000248525,ENSG00000250001,ENSG00000251370,ENSG00000279698,ENSG00000248537
chr5	10249218	10250747	5:10249218-10250747	ENSG00000271715,ENSG00000271980,ENSG00000150753,ENSG00000248968,ENSG00000150756,ENSG00000272417,ENSG00000271998,ENSG00000260515,ENSG00000280368,ENSG00000280449
chr5	10288626	10289333	5:10288626-10289333	ENSG00000280369,ENSG00000252341,ENSG00000164237,ENSG00000271715,ENSG00000271980,ENSG00000150753,ENSG00000272417,ENSG00000271998,ENSG00000260515
chr5	10307218	10307862	5:10307218-10307862	ENSG00000280369,ENSG00000252341,ENSG00000164237,ENSG00000271715,ENSG00000271980
chr5	10333215	10333913	5:10333215-10333913	ENSG00000145495,ENSG00000259802,ENSG00000280369,ENSG00000252671,ENSG00000164237,ENSG00000271715,ENSG00000271980
chr5	10353072	10354272	5:10353072-10354272	ENSG00000145495,ENSG00000259802,ENSG00000280369,ENSG00000252671,ENSG00000271715,ENSG00000271980,ENSG00000150753
chr5	10375641	10375826	5:10375641-10375826	ENSG00000145495,ENSG00000280369,ENSG00000271715,ENSG00000271980
chr5	10421869	10422064	5:10421869-10422064	ENSG00000145495,ENSG00000271715,ENSG00000271980
chr5	10441441	10442206	5:10441441-10442206	ENSG00000246016,ENSG00000277073,ENSG00000145491,ENSG00000250600,ENSG00000271715,ENSG00000271980,ENSG00000271998,ENSG00000260515
chr5	10451490	10451832	5:10451490-10451832	ENSG00000250106,ENSG00000249160,ENSG00000249396,ENSG00000246016,ENSG00000277073,ENSG00000145491,ENSG00000250600
chr5	10489808	10490070	5:10489808-10490070	ENSG00000249160,ENSG00000249396,ENSG00000249166,ENSG00000244361,ENSG00000246016,ENSG00000277073
chr5	10537046	10537807	5:10537046-10537807	ENSG00000280017,ENSG00000249160,ENSG00000249396,ENSG00000246016,ENSG00000277073
chr5	10563830	10564601	5:10563830-10564601	ENSG00000164236,ENSG00000279450,ENSG00000280017,ENSG00000249160,ENSG00000249396,ENSG00000246016,ENSG00000277073
chr5	10578898	10579231	5:10578898-10579231	ENSG00000251548,ENSG00000164236,ENSG00000279450,ENSG00000249160,ENSG00000249396,ENSG00000246016,ENSG00000277073,ENSG00000271715,ENSG00000271980,ENSG00000271998,ENSG00000260515,ENSG00000280368,ENSG00000280449,ENSG00000249807
chr5	10588866	10589054	5:10588866-10589054	ENSG00000249160,ENSG00000249396
chr5	10607143	10608006	5:10607143-10608006	ENSG00000251548,ENSG00000250106,ENSG00000249160,ENSG00000249396,ENSG00000246016,ENSG00000277073,ENSG00000271715,ENSG00000271980,ENSG00000272417,ENSG00000271998,ENSG00000260515,ENSG00000280368,ENSG00000280449,ENSG00000249807,ENSG00000279011,ENSG00000251370
chr5	10627479	10628136	5:10627479-10628136	ENSG00000251548,ENSG00000250106,ENSG00000249160,ENSG00000249396,ENSG00000246016,ENSG00000277073,ENSG00000145491,ENSG00000250600,ENSG00000271715,ENSG00000271980,ENSG00000272417,ENSG00000271998,ENSG00000260515,ENSG00000280449
chr5	10635277	10635737	5:10635277-10635737	ENSG00000251548,ENSG00000251196,ENSG00000250106,ENSG00000249160,ENSG00000249396,ENSG00000246016,ENSG00000277073,ENSG00000271715,ENSG00000271980,ENSG00000272417
chr5	10655015	10655224	5:10655015-10655224	ENSG00000251548,ENSG00000251196
chr5	10681384	10681652	5:10681384-10681652	ENSG00000278865,ENSG00000279979,ENSG00000251548
chr5	10729749	10730097	5:10729749-10730097	ENSG00000207312,ENSG00000272324,ENSG00000112977,ENSG00000251548,ENSG00000272417,ENSG00000271998,ENSG00000260515,ENSG00000280368,ENSG00000280449,ENSG00000249807,ENSG00000280016,ENSG00000279755,ENSG00000250814
chr5	10735941	10736496	5:10735941-10736496	ENSG00000207312,ENSG00000272324,ENSG00000112977,ENSG00000251548,ENSG00000272417,ENSG00000271998,ENSG00000260515,ENSG00000280368,ENSG00000280449,ENSG00000278874,ENSG00000279755
chr5	10760663	10761818	5:10760663-10761818	ENSG00000250576,ENSG00000272324,ENSG00000112977
chr5	10777214	10777398	5:10777214-10777398	ENSG00000250576,ENSG00000272324,ENSG00000112977
chr5	10797353	10797582	5:10797353-10797582	ENSG00000250576
chr5	10863942	10864341	5:10863942-10864341	ENSG00000207312
chr5	10938958	10939175	5:10938958-10939175	ENSG00000207312
chr5	10975907	10976177	5:10975907-10976177	ENSG00000207312
chr5	10977028	10977381	5:10977028-10977381	ENSG00000207312
chr5	10987964	10988144	5:10987964-10988144	ENSG00000207312,ENSG00000279755
chr5	11089382	11089631	5:11089382-11089631	ENSG00000207312,ENSG00000280368,ENSG00000280449
chr5	11120355	11120596	5:11120355-11120596	ENSG00000207312,ENSG00000169862
chr5	11172393	11172922	5:11172393-11172922	ENSG00000207312,ENSG00000272417,ENSG00000271998,ENSG00000260515,ENSG00000280368,ENSG00000280449,ENSG00000249807,ENSG00000280016,ENSG00000278874,ENSG00000279011,ENSG00000286556
chr5	11180036	11180782	5:11180036-11180782	ENSG00000207312,ENSG00000251548,ENSG00000272417,ENSG00000271998,ENSG00000260515,ENSG00000280368,ENSG00000280449,ENSG00000249807,ENSG00000280016,ENSG00000278874,ENSG00000279755,ENSG00000279011,ENSG00000250814,ENSG00000286556,ENSG00000222054,ENSG00000249781,ENSG00000169777,ENSG00000248525
chr5	11234645	11234908	5:11234645-11234908	ENSG00000207312,ENSG00000272417,ENSG00000280368,ENSG00000280449
chr5	11311082	11311541	5:11311082-11311541	-
chr5	11385000	11385407	5:11385000-11385407	ENSG00000169862
chr5	11468073	11468257	5:11468073-11468257	-
chr5	11483405	11484033	5:11483405-11484033	ENSG00000207312,ENSG00000272417,ENSG00000271998,ENSG00000260515,ENSG00000280449,ENSG00000280016,ENSG00000278874,ENSG00000279755,ENSG00000250814,ENSG00000286556,ENSG00000222054
chr5	11525143	11525366	5:11525143-11525366	ENSG00000280368
chr5	11903735	11904662	5:11903735-11904662	ENSG00000169862
chr5	12299381	12299582	5:12299381-12299582	ENSG00000212305
chr5	12320608	12320940	5:12320608-12320940	ENSG00000242608,ENSG00000248457,ENSG00000212305
chr5	12574555	12574820	5:12574555-12574820	ENSG00000248131,ENSG00000248783
chr5	12769062	12769368	5:12769062-12769368	ENSG00000242608,ENSG00000248457,ENSG00000249053,ENSG00000251112
chr5	13135495	13135957	5:13135495-13135957	ENSG00000242608,ENSG00000248145,ENSG00000248457
chr5	13157634	13157856	5:13157634-13157856	ENSG00000251423,ENSG00000243744,ENSG00000242608,ENSG00000248145,ENSG00000248457,ENSG00000249053,ENSG00000251112
chr5	13493814	13494221	5:13493814-13494221	ENSG00000251423,ENSG00000243744,ENSG00000248462,ENSG00000242608,ENSG00000248457
chr5	13578786	13579123	5:13578786-13579123	ENSG00000251423,ENSG00000243744,ENSG00000248462,ENSG00000242608,ENSG00000248457
chr5	13768599	13769220	5:13768599-13769220	ENSG00000251423,ENSG00000039139,ENSG00000243744,ENSG00000248462,ENSG00000242608,ENSG00000248457
chr5	13988044	13988465	5:13988044-13988465	-
chr5	14011197	14011960	5:14011197-14011960	ENSG00000251423,ENSG00000039139,ENSG00000243744
chr5	14035569	14035797	5:14035569-14035797	ENSG00000251423
chr5	14142719	14144224	5:14142719-14144224	ENSG00000038382
chr5	14144645	14145411	5:14144645-14145411	ENSG00000038382
chr5	14154529	14154805	5:14154529-14154805	-
chr5	14172268	14172675	5:14172268-14172675	-
chr5	14174079	14174614	5:14174079-14174614	ENSG00000038382
chr5	14183010	14183202	5:14183010-14183202	ENSG00000038382
chr5	14204956	14205435	5:14204956-14205435	-
chr5	14208160	14208371	5:14208160-14208371	-
chr5	14212103	14212625	5:14212103-14212625	-
chr5	14218467	14218879	5:14218467-14218879	-
chr5	14250888	14251442	5:14250888-14251442	-
chr5	14258934	14259171	5:14258934-14259171	-
chr5	14261421	14262028	5:14261421-14262028	-
chr5	14264670	14264900	5:14264670-14264900	ENSG00000216077
chr5	14271591	14271777	5:14271591-14271777	-
chr5	14305615	14305877	5:14305615-14305877	-
chr5	14331442	14331770	5:14331442-14331770	ENSG00000287581,ENSG00000251423
chr5	14341910	14342553	5:14341910-14342553	ENSG00000287581
chr5	14347074	14347306	5:14347074-14347306	ENSG00000287581
chr5	14352060	14352371	5:14352060-14352371	ENSG00000250182,ENSG00000287581
chr5	14488803	14489145	5:14488803-14489145	ENSG00000038382
chr5	14490251	14490678	5:14490251-14490678	ENSG00000038382
chr5	14497348	14497551	5:14497348-14497551	ENSG00000038382
chr5	14520819	14521150	5:14520819-14521150	ENSG00000248791
chr5	14534807	14535091	5:14534807-14535091	ENSG00000248791
chr5	14549291	14549629	5:14549291-14549629	ENSG00000248791
chr5	14560081	14560660	5:14560081-14560660	ENSG00000248791
chr5	14581623	14582484	5:14581623-14582484	ENSG00000248791,ENSG00000145569
chr5	14593434	14593720	5:14593434-14593720	ENSG00000248791,ENSG00000145569
chr5	14595221	14595584	5:14595221-14595584	ENSG00000248791,ENSG00000145569
chr5	14648504	14648863	5:14648504-14648863	ENSG00000250182,ENSG00000250526,ENSG00000248791
chr5	14664027	14665048	5:14664027-14665048	ENSG00000154124,ENSG00000261360,ENSG00000250182
chr5	14666036	14666378	5:14666036-14666378	ENSG00000154124,ENSG00000261360
chr5	14676033	14676566	5:14676033-14676566	ENSG00000154124,ENSG00000261360
chr5	14744779	14745369	5:14744779-14745369	ENSG00000264792,ENSG00000286970,ENSG00000154122
chr5	14790319	14790660	5:14790319-14790660	ENSG00000264792,ENSG00000249485,ENSG00000154122
chr5	14796549	14796782	5:14796549-14796782	ENSG00000264792,ENSG00000249485,ENSG00000154122
chr5	14801700	14802083	5:14801700-14802083	ENSG00000222312,ENSG00000264792,ENSG00000249485,ENSG00000286970,ENSG00000154122
chr5	14809630	14810215	5:14809630-14810215	ENSG00000216077,ENSG00000250250,ENSG00000250247,ENSG00000250662,ENSG00000249928,ENSG00000272057,ENSG00000264792,ENSG00000249485,ENSG00000286970,ENSG00000154122
chr5	14812344	14812572	5:14812344-14812572	ENSG00000264792
chr5	14871499	14872574	5:14871499-14872574	ENSG00000250662,ENSG00000249928,ENSG00000272057,ENSG00000264792,ENSG00000286970,ENSG00000154122
chr5	14984060	14984340	5:14984060-14984340	ENSG00000250448,ENSG00000250981,ENSG00000183654,ENSG00000222312,ENSG00000216077,ENSG00000250250,ENSG00000286441,ENSG00000250247,ENSG00000264792,ENSG00000286970
chr5	14992827	14993769	5:14992827-14993769	ENSG00000222312,ENSG00000216077,ENSG00000286441,ENSG00000250247,ENSG00000286970
chr5	15003551	15003883	5:15003551-15003883	ENSG00000216077,ENSG00000286441,ENSG00000250247,ENSG00000249928,ENSG00000272057,ENSG00000286970,ENSG00000154122
chr5	15036005	15036198	5:15036005-15036198	-
chr5	15116611	15116796	5:15116611-15116796	ENSG00000222312,ENSG00000216077,ENSG00000249332,ENSG00000202269
chr5	15394628	15395342	5:15394628-15395342	ENSG00000248403,ENSG00000250448,ENSG00000250981,ENSG00000183654,ENSG00000222312,ENSG00000216077,ENSG00000250250,ENSG00000248699,ENSG00000286377,ENSG00000248834
chr5	15417760	15417983	5:15417760-15417983	ENSG00000248403,ENSG00000250981,ENSG00000222312,ENSG00000216077,ENSG00000250250,ENSG00000248699,ENSG00000286377,ENSG00000248834
chr5	15500026	15500673	5:15500026-15500673	ENSG00000250448,ENSG00000250981,ENSG00000222312,ENSG00000216077,ENSG00000250250,ENSG00000183580,ENSG00000248699
chr5	16456384	16456693	5:16456384-16456693	ENSG00000173545,ENSG00000249737,ENSG00000248150,ENSG00000248403,ENSG00000250448,ENSG00000250981,ENSG00000183654,ENSG00000222312
chr5	16465385	16466366	5:16465385-16466366	ENSG00000173545,ENSG00000249737,ENSG00000248150,ENSG00000248403,ENSG00000250448,ENSG00000250981,ENSG00000183654,ENSG00000222312
chr5	16489274	16489489	5:16489274-16489489	ENSG00000154153,ENSG00000249737,ENSG00000248150
chr5	16552790	16552973	5:16552790-16552973	ENSG00000154153,ENSG00000249737,ENSG00000248150,ENSG00000248403,ENSG00000250448,ENSG00000250981,ENSG00000183654,ENSG00000222312
chr5	16556052	16556370	5:16556052-16556370	ENSG00000248337,ENSG00000250351,ENSG00000249156,ENSG00000243538,ENSG00000154153,ENSG00000249737,ENSG00000248150,ENSG00000248403,ENSG00000250448,ENSG00000250981,ENSG00000183654,ENSG00000222312,ENSG00000216077,ENSG00000250250
chr5	16611998	16612292	5:16611998-16612292	ENSG00000250415,ENSG00000246214,ENSG00000154153
chr5	16616677	16617297	5:16616677-16617297	ENSG00000201370,ENSG00000250415,ENSG00000246214,ENSG00000154153
chr5	16617962	16618520	5:16617962-16618520	ENSG00000201370,ENSG00000250415,ENSG00000246214,ENSG00000154153
chr5	16629653	16629872	5:16629653-16629872	ENSG00000201370,ENSG00000250415,ENSG00000246214,ENSG00000154153
chr5	16726587	16726929	5:16726587-16726929	ENSG00000243538,ENSG00000145555,ENSG00000250448
chr5	16727940	16728418	5:16727940-16728418	ENSG00000243538,ENSG00000145555
chr5	16759512	16759847	5:16759512-16759847	ENSG00000251990,ENSG00000243538,ENSG00000145555,ENSG00000248403
chr5	16846158	16846435	5:16846158-16846435	ENSG00000283988,ENSG00000283967,ENSG00000284283,ENSG00000284439,ENSG00000251990,ENSG00000243538,ENSG00000253093,ENSG00000183654
chr5	16935791	16936696	5:16935791-16936696	ENSG00000251990,ENSG00000201436,ENSG00000243538,ENSG00000145555
chr5	17032590	17032944	5:17032590-17032944	ENSG00000248422,ENSG00000284356,ENSG00000251990,ENSG00000243538
chr5	17118737	17119183	5:17118737-17119183	ENSG00000249156,ENSG00000251990,ENSG00000206814,ENSG00000271892,ENSG00000243538
chr5	17130118	17130536	5:17130118-17130536	ENSG00000251990,ENSG00000271892,ENSG00000243538
chr5	17132532	17132743	5:17132532-17132743	ENSG00000251990,ENSG00000271892,ENSG00000243538
chr5	17203457	17203789	5:17203457-17203789	ENSG00000252908,ENSG00000250816,ENSG00000251990,ENSG00000215196,ENSG00000176788,ENSG00000183654
chr5	17216261	17216914	5:17216261-17216914	ENSG00000284042,ENSG00000284234,ENSG00000284439,ENSG00000249199,ENSG00000252908,ENSG00000215196,ENSG00000176788
chr5	17217606	17217977	5:17217606-17217977	ENSG00000284042,ENSG00000284234,ENSG00000284439,ENSG00000249199,ENSG00000252908,ENSG00000215196,ENSG00000176788
chr5	17282457	17282712	5:17282457-17282712	ENSG00000250715,ENSG00000274832,ENSG00000269466,ENSG00000248337,ENSG00000248542,ENSG00000248160,ENSG00000248471,ENSG00000250782,ENSG00000283776,ENSG00000250386,ENSG00000250351,ENSG00000271296,ENSG00000249156,ENSG00000283740,ENSG00000249282,ENSG00000248422,ENSG00000284356,ENSG00000284042,ENSG00000284234,ENSG00000284439,ENSG00000249620,ENSG00000248205,ENSG00000284373,ENSG00000250667,ENSG00000268799,ENSG00000250822,ENSG00000249199,ENSG00000248223,ENSG00000223361,ENSG00000185296,ENSG00000252908
chr5	17315183	17315398	5:17315183-17315398	ENSG00000250715,ENSG00000250351,ENSG00000249156,ENSG00000284439,ENSG00000249620,ENSG00000248205,ENSG00000284373,ENSG00000250667,ENSG00000268799,ENSG00000250822,ENSG00000249199,ENSG00000248223,ENSG00000223361,ENSG00000185296,ENSG00000252908
chr5	17317164	17317646	5:17317164-17317646	ENSG00000250715,ENSG00000269466,ENSG00000248337,ENSG00000248471,ENSG00000250386,ENSG00000250351,ENSG00000271296,ENSG00000249156,ENSG00000283740,ENSG00000249282,ENSG00000284439,ENSG00000249620,ENSG00000248205,ENSG00000284373,ENSG00000250667,ENSG00000268799,ENSG00000250822,ENSG00000249199,ENSG00000248223,ENSG00000223361,ENSG00000185296,ENSG00000252908
chr5	17318621	17318822	5:17318621-17318822	ENSG00000250715,ENSG00000269466,ENSG00000248337,ENSG00000248542,ENSG00000248160,ENSG00000248471,ENSG00000250386,ENSG00000250351,ENSG00000271296,ENSG00000249156,ENSG00000283740,ENSG00000249282,ENSG00000284439,ENSG00000249620,ENSG00000248205,ENSG00000284373,ENSG00000250667,ENSG00000268799,ENSG00000250822,ENSG00000249199,ENSG00000248223,ENSG00000223361,ENSG00000185296,ENSG00000252908
chr5	17343635	17343962	5:17343635-17343962	ENSG00000250715,ENSG00000250782,ENSG00000283776,ENSG00000250351,ENSG00000271296,ENSG00000249156,ENSG00000284439,ENSG00000249620,ENSG00000248205,ENSG00000284373,ENSG00000250667,ENSG00000268799,ENSG00000250822,ENSG00000249199,ENSG00000248223,ENSG00000223361,ENSG00000201715,ENSG00000185296,ENSG00000252908
chr5	17436327	17437055	5:17436327-17437055	ENSG00000250782,ENSG00000283776,ENSG00000250386,ENSG00000271296,ENSG00000284439,ENSG00000249620,ENSG00000248205,ENSG00000284373,ENSG00000250667,ENSG00000268799,ENSG00000249662,ENSG00000248455,ENSG00000250822,ENSG00000249199
chr5	17472047	17472257	5:17472047-17472257	ENSG00000250715,ENSG00000269466,ENSG00000248337,ENSG00000248542,ENSG00000248160,ENSG00000248471,ENSG00000250782,ENSG00000283776,ENSG00000250386,ENSG00000250351,ENSG00000271296,ENSG00000249156,ENSG00000283740,ENSG00000249282,ENSG00000248422,ENSG00000284356,ENSG00000284042,ENSG00000284234,ENSG00000284439,ENSG00000249620,ENSG00000248205,ENSG00000284373,ENSG00000250667,ENSG00000268799,ENSG00000250822,ENSG00000249199
chr5	17525401	17525698	5:17525401-17525698	-
chr5	17585290	17585597	5:17585290-17585597	-
chr5	17594029	17594317	5:17594029-17594317	-
chr5	17597342	17597781	5:17597342-17597781	-
chr5	17805555	17805754	5:17805555-17805754	ENSG00000249937,ENSG00000250715,ENSG00000274832,ENSG00000269466,ENSG00000248337,ENSG00000248542,ENSG00000248160,ENSG00000250782,ENSG00000283776,ENSG00000250386,ENSG00000250351
chr5	17906903	17907341	5:17906903-17907341	ENSG00000249557,ENSG00000276764,ENSG00000249937,ENSG00000250715,ENSG00000274832,ENSG00000269466,ENSG00000248337,ENSG00000248542,ENSG00000248160,ENSG00000248471,ENSG00000250782,ENSG00000283776,ENSG00000250386,ENSG00000250351,ENSG00000271296,ENSG00000249156,ENSG00000283740,ENSG00000249282,ENSG00000248422,ENSG00000284356,ENSG00000284042,ENSG00000284234,ENSG00000284439,ENSG00000249620,ENSG00000248205,ENSG00000268799
chr5	17918643	17919152	5:17918643-17919152	ENSG00000249937,ENSG00000250715,ENSG00000274832,ENSG00000269466,ENSG00000248337,ENSG00000248542,ENSG00000248160,ENSG00000248471,ENSG00000250782,ENSG00000283776,ENSG00000250386,ENSG00000250351,ENSG00000271296,ENSG00000249156,ENSG00000283740,ENSG00000249282,ENSG00000248422,ENSG00000284356,ENSG00000249620,ENSG00000248205
chr5	17930470	17930796	5:17930470-17930796	ENSG00000249937,ENSG00000274832,ENSG00000269466,ENSG00000248337,ENSG00000248542,ENSG00000248160,ENSG00000248471,ENSG00000250782,ENSG00000283776,ENSG00000250386,ENSG00000250351,ENSG00000271296,ENSG00000249156,ENSG00000283740,ENSG00000249282,ENSG00000250088,ENSG00000284465,ENSG00000284439
chr5	18000837	18001436	5:18000837-18001436	ENSG00000249557,ENSG00000242654,ENSG00000251487,ENSG00000249174,ENSG00000276764,ENSG00000249285,ENSG00000249927,ENSG00000240785,ENSG00000250715,ENSG00000274832,ENSG00000269466,ENSG00000248337,ENSG00000248542,ENSG00000248160,ENSG00000248471,ENSG00000250782,ENSG00000283776,ENSG00000250386,ENSG00000250351,ENSG00000271296,ENSG00000249156,ENSG00000283740,ENSG00000249282,ENSG00000248422,ENSG00000284356,ENSG00000284042,ENSG00000284234,ENSG00000284283,ENSG00000284439,ENSG00000249620,ENSG00000248205,ENSG00000284373,ENSG00000250667,ENSG00000268799,ENSG00000250822,ENSG00000249199,ENSG00000252908,ENSG00000248403,ENSG00000250981
chr5	18024068	18024582	5:18024068-18024582	ENSG00000249854,ENSG00000214132,ENSG00000249557,ENSG00000242654,ENSG00000251487,ENSG00000249174,ENSG00000276764,ENSG00000249285,ENSG00000249927,ENSG00000249191,ENSG00000240785,ENSG00000250715,ENSG00000274832,ENSG00000269466,ENSG00000248337,ENSG00000248542,ENSG00000248160,ENSG00000248471,ENSG00000250782,ENSG00000283776,ENSG00000250386,ENSG00000250351,ENSG00000271296,ENSG00000249156,ENSG00000283740,ENSG00000249282,ENSG00000284042,ENSG00000284234,ENSG00000284439,ENSG00000249620,ENSG00000248205,ENSG00000284373,ENSG00000250667,ENSG00000268799,ENSG00000250822,ENSG00000249199,ENSG00000252908
chr5	18098772	18099150	5:18098772-18099150	ENSG00000249557,ENSG00000242654,ENSG00000251487,ENSG00000249174,ENSG00000249927,ENSG00000249191,ENSG00000240785,ENSG00000250715,ENSG00000274832,ENSG00000269466,ENSG00000248337,ENSG00000248542,ENSG00000248160,ENSG00000248471,ENSG00000250782,ENSG00000283776,ENSG00000250386,ENSG00000250351,ENSG00000271296,ENSG00000249156,ENSG00000283740,ENSG00000249282,ENSG00000284042,ENSG00000284234,ENSG00000284439,ENSG00000249620,ENSG00000248205,ENSG00000284373,ENSG00000250667,ENSG00000268799,ENSG00000250981
chr5	18110813	18111105	5:18110813-18111105	ENSG00000240785,ENSG00000250715,ENSG00000274832,ENSG00000269466,ENSG00000248337,ENSG00000248542,ENSG00000248160,ENSG00000248471,ENSG00000250782,ENSG00000283776,ENSG00000250386,ENSG00000250351,ENSG00000271296,ENSG00000249156,ENSG00000283740,ENSG00000249282,ENSG00000248422,ENSG00000284356,ENSG00000249620
chr5	18242123	18242306	5:18242123-18242306	ENSG00000212278,ENSG00000250715,ENSG00000269466,ENSG00000248422,ENSG00000284356
chr5	18281941	18282233	5:18281941-18282233	ENSG00000250715,ENSG00000274832,ENSG00000248337,ENSG00000248542,ENSG00000248160,ENSG00000250782,ENSG00000283776,ENSG00000250351,ENSG00000271296,ENSG00000249156,ENSG00000283740,ENSG00000249282,ENSG00000248422,ENSG00000284356,ENSG00000250088,ENSG00000284465,ENSG00000249620
chr5	18394187	18394371	5:18394187-18394371	ENSG00000249557,ENSG00000242654,ENSG00000251487,ENSG00000249174,ENSG00000276764,ENSG00000249285,ENSG00000249927,ENSG00000249191,ENSG00000241552,ENSG00000248422,ENSG00000284356
chr5	18578674	18578863	5:18578674-18578863	ENSG00000249854,ENSG00000214132,ENSG00000248766,ENSG00000249557,ENSG00000242654,ENSG00000251487,ENSG00000249174,ENSG00000276764,ENSG00000249285,ENSG00000249927,ENSG00000249191,ENSG00000241552
chr5	18698376	18698790	5:18698376-18698790	ENSG00000248286,ENSG00000286751,ENSG00000248308,ENSG00000251629,ENSG00000249490,ENSG00000249854,ENSG00000214132,ENSG00000248766,ENSG00000145526,ENSG00000249557,ENSG00000242654,ENSG00000251487,ENSG00000249174,ENSG00000276764,ENSG00000249285,ENSG00000249927,ENSG00000249191,ENSG00000248693,ENSG00000241552,ENSG00000250715,ENSG00000274832,ENSG00000269466,ENSG00000248337,ENSG00000248542,ENSG00000248160,ENSG00000248471,ENSG00000250782,ENSG00000283776,ENSG00000250386,ENSG00000250351,ENSG00000271296,ENSG00000249156,ENSG00000283740,ENSG00000249282,ENSG00000284042,ENSG00000284234,ENSG00000284439,ENSG00000249620
chr5	18744970	18745292	5:18744970-18745292	ENSG00000249854,ENSG00000214132,ENSG00000249557,ENSG00000242654,ENSG00000251487,ENSG00000249174,ENSG00000276764,ENSG00000249285,ENSG00000249927,ENSG00000249191,ENSG00000248693,ENSG00000241552
chr5	18745690	18746452	5:18745690-18746452	ENSG00000249854,ENSG00000214132,ENSG00000248766,ENSG00000249557,ENSG00000242654,ENSG00000251487,ENSG00000249174,ENSG00000276764,ENSG00000249285,ENSG00000249927,ENSG00000249191,ENSG00000248693,ENSG00000241552
chr5	19924264	19924580	5:19924264-19924580	ENSG00000248308,ENSG00000251629,ENSG00000249490,ENSG00000249854,ENSG00000214132,ENSG00000248766,ENSG00000145526,ENSG00000249557,ENSG00000242654,ENSG00000251487,ENSG00000249174
chr5	20055436	20055969	5:20055436-20055969	ENSG00000248286,ENSG00000286751,ENSG00000248308,ENSG00000251629,ENSG00000249490,ENSG00000249854,ENSG00000214132,ENSG00000248766,ENSG00000145526,ENSG00000249557,ENSG00000242654,ENSG00000251487,ENSG00000249174,ENSG00000276764,ENSG00000249285,ENSG00000249927,ENSG00000249191
chr5	20536387	20536980	5:20536387-20536980	ENSG00000248286,ENSG00000286751,ENSG00000248308,ENSG00000251629,ENSG00000249490,ENSG00000249854,ENSG00000214132,ENSG00000248766,ENSG00000145526,ENSG00000251487
chr5	20894526	20894709	5:20894526-20894709	ENSG00000253766,ENSG00000272130,ENSG00000279107,ENSG00000248286,ENSG00000286751,ENSG00000248308,ENSG00000251629,ENSG00000249490,ENSG00000249854,ENSG00000214132,ENSG00000248766,ENSG00000145526,ENSG00000249557
chr5	21341183	21342064	5:21341183-21342064	ENSG00000253766,ENSG00000272130,ENSG00000233974,ENSG00000183666,ENSG00000249359,ENSG00000248286,ENSG00000286751,ENSG00000248308,ENSG00000251629,ENSG00000249490,ENSG00000249854,ENSG00000214132
chr5	21459169	21459841	5:21459169-21459841	ENSG00000249206,ENSG00000253766,ENSG00000272130,ENSG00000279107,ENSG00000233974,ENSG00000183666,ENSG00000248286,ENSG00000286751,ENSG00000248308,ENSG00000251629,ENSG00000249490,ENSG00000249854,ENSG00000214132,ENSG00000248766,ENSG00000145526,ENSG00000251487
chr5	21482564	21482780	5:21482564-21482780	-
chr5	21482976	21483274	5:21482976-21483274	-
chr5	21496096	21496412	5:21496096-21496412	-
chr5	21709969	21710172	5:21709969-21710172	ENSG00000287471,ENSG00000249206,ENSG00000168967,ENSG00000253104,ENSG00000253766,ENSG00000272130,ENSG00000279107,ENSG00000233974,ENSG00000248286,ENSG00000286751,ENSG00000251629,ENSG00000249490,ENSG00000248766
chr5	21818105	21818540	5:21818105-21818540	ENSG00000287471,ENSG00000249206,ENSG00000168967,ENSG00000253104,ENSG00000213430,ENSG00000253766,ENSG00000272130,ENSG00000248286,ENSG00000251629,ENSG00000249490,ENSG00000249854,ENSG00000214132,ENSG00000248766
chr5	21831244	21831703	5:21831244-21831703	ENSG00000249206,ENSG00000286961,ENSG00000168967,ENSG00000253104,ENSG00000213430,ENSG00000253766,ENSG00000272130,ENSG00000279107,ENSG00000248286,ENSG00000286751,ENSG00000248308,ENSG00000251629,ENSG00000249490,ENSG00000249854,ENSG00000214132
chr5	21904095	21904419	5:21904095-21904419	ENSG00000249206,ENSG00000168967,ENSG00000253104,ENSG00000213430,ENSG00000253766,ENSG00000286751,ENSG00000248308,ENSG00000251629,ENSG00000249490
chr5	21904880	21905423	5:21904880-21905423	ENSG00000249206,ENSG00000168967,ENSG00000253104,ENSG00000213430,ENSG00000253766,ENSG00000286751,ENSG00000248308,ENSG00000249490
chr5	21919491	21919794	5:21919491-21919794	ENSG00000287471,ENSG00000249206,ENSG00000286961,ENSG00000168967,ENSG00000253104,ENSG00000213430,ENSG00000253766,ENSG00000248286,ENSG00000286751,ENSG00000248308,ENSG00000251629,ENSG00000249490,ENSG00000248766
chr5	22199072	22199280	5:22199072-22199280	ENSG00000287471,ENSG00000168967,ENSG00000253104,ENSG00000154162,ENSG00000248308
chr5	22852787	22853307	5:22852787-22853307	ENSG00000249206,ENSG00000286961,ENSG00000154162
chr5	22935422	22935716	5:22935422-22935716	ENSG00000249206,ENSG00000286961,ENSG00000250319,ENSG00000226432,ENSG00000249562
chr5	22941447	22941783	5:22941447-22941783	ENSG00000249206,ENSG00000286961,ENSG00000250319,ENSG00000249289,ENSG00000248591,ENSG00000277455,ENSG00000040731,ENSG00000251294,ENSG00000249562,ENSG00000286454,ENSG00000250099,ENSG00000248156,ENSG00000223004,ENSG00000250524,ENSG00000248286
chr5	22965827	22966277	5:22965827-22966277	ENSG00000249206,ENSG00000286961,ENSG00000250319,ENSG00000249289,ENSG00000248591,ENSG00000234865,ENSG00000200600,ENSG00000286134,ENSG00000226432,ENSG00000287199,ENSG00000040731,ENSG00000251294,ENSG00000249562,ENSG00000286454,ENSG00000250099,ENSG00000248156,ENSG00000223004,ENSG00000248908,ENSG00000250524,ENSG00000199911,ENSG00000168967,ENSG00000253104,ENSG00000253766,ENSG00000279107,ENSG00000248286,ENSG00000286751,ENSG00000248308,ENSG00000251629,ENSG00000249490
chr5	23013313	23013807	5:23013313-23013807	ENSG00000249206,ENSG00000286961,ENSG00000249404,ENSG00000287199
chr5	23014233	23014558	5:23014233-23014558	ENSG00000249404
chr5	23209031	23209210	5:23209031-23209210	ENSG00000249206,ENSG00000286961,ENSG00000250319,ENSG00000250332,ENSG00000249289,ENSG00000248591,ENSG00000249607,ENSG00000226432,ENSG00000277455,ENSG00000287199,ENSG00000040731,ENSG00000251294,ENSG00000249562,ENSG00000286454,ENSG00000250099,ENSG00000248156,ENSG00000223004,ENSG00000248908,ENSG00000168967,ENSG00000253104
chr5	23296529	23296721	5:23296529-23296721	ENSG00000250319,ENSG00000206912,ENSG00000250332,ENSG00000249289,ENSG00000248591
chr5	23506692	23507621	5:23506692-23507621	ENSG00000249206,ENSG00000250319,ENSG00000249289,ENSG00000164256,ENSG00000248591,ENSG00000249607,ENSG00000287199,ENSG00000040731,ENSG00000251294
chr5	23526807	23527286	5:23526807-23527286	ENSG00000249206,ENSG00000286961,ENSG00000250319,ENSG00000249289,ENSG00000164256,ENSG00000248591,ENSG00000249607,ENSG00000200600,ENSG00000226432,ENSG00000277455,ENSG00000287199,ENSG00000040731,ENSG00000251294,ENSG00000286454,ENSG00000250099,ENSG00000223004,ENSG00000248908,ENSG00000250524
chr5	23588807	23589016	5:23588807-23589016	ENSG00000249206,ENSG00000250319,ENSG00000249289,ENSG00000248591,ENSG00000249607,ENSG00000277455,ENSG00000287199,ENSG00000040731,ENSG00000251294,ENSG00000249562,ENSG00000286454,ENSG00000250099,ENSG00000223004,ENSG00000248908,ENSG00000250524,ENSG00000199911
chr5	23614464	23614883	5:23614464-23614883	ENSG00000249206,ENSG00000286961,ENSG00000250319,ENSG00000249289,ENSG00000248591,ENSG00000249607,ENSG00000286134,ENSG00000226432,ENSG00000277455,ENSG00000287199,ENSG00000040731,ENSG00000251294,ENSG00000249562,ENSG00000286454,ENSG00000250099,ENSG00000286238,ENSG00000248156,ENSG00000248908
chr5	23641211	23641420	5:23641211-23641420	ENSG00000249206,ENSG00000250319,ENSG00000249289,ENSG00000248591,ENSG00000249607,ENSG00000234865,ENSG00000200600,ENSG00000286134,ENSG00000226432,ENSG00000277455,ENSG00000287199,ENSG00000040731,ENSG00000251294,ENSG00000249562,ENSG00000286454,ENSG00000250099,ENSG00000248908,ENSG00000199911
chr5	23951209	23952072	5:23951209-23952072	ENSG00000248874,ENSG00000252083,ENSG00000234865,ENSG00000200600,ENSG00000286134,ENSG00000226432,ENSG00000277455,ENSG00000287199,ENSG00000040731,ENSG00000251294,ENSG00000249562,ENSG00000286454,ENSG00000248156,ENSG00000223004,ENSG00000248908,ENSG00000250524,ENSG00000199911
chr5	24023657	24023844	5:24023657-24023844	ENSG00000252083,ENSG00000234865,ENSG00000200600,ENSG00000286134,ENSG00000226432,ENSG00000277455,ENSG00000287199,ENSG00000040731,ENSG00000251294,ENSG00000249562,ENSG00000286454,ENSG00000250099,ENSG00000286238,ENSG00000248156,ENSG00000223004,ENSG00000248908,ENSG00000250524,ENSG00000199911
chr5	24314994	24315404	5:24314994-24315404	ENSG00000286134,ENSG00000226432,ENSG00000250694,ENSG00000277455,ENSG00000287199,ENSG00000040731,ENSG00000251294,ENSG00000249562,ENSG00000286454,ENSG00000250099,ENSG00000286238,ENSG00000248156,ENSG00000223004,ENSG00000248908,ENSG00000250524,ENSG00000199911
chr5	25082978	25083314	5:25082978-25083314	ENSG00000226432,ENSG00000250694,ENSG00000277455,ENSG00000287199,ENSG00000040731,ENSG00000251294,ENSG00000249562,ENSG00000286454,ENSG00000250099,ENSG00000286238,ENSG00000248156,ENSG00000223004,ENSG00000248908,ENSG00000250524,ENSG00000199911,ENSG00000251273,ENSG00000245662,ENSG00000285042,ENSG00000251654,ENSG00000260761,ENSG00000279671,ENSG00000248605,ENSG00000279531,ENSG00000201016,ENSG00000279869,ENSG00000286625,ENSG00000222560,ENSG00000249099,ENSG00000230571,ENSG00000248426,ENSG00000249616,ENSG00000113100,ENSG00000207261,ENSG00000250337
chr5	25199353	25199610	5:25199353-25199610	ENSG00000223004,ENSG00000251273,ENSG00000245662,ENSG00000285042,ENSG00000251654
chr5	25208174	25208392	5:25208174-25208392	ENSG00000277455,ENSG00000287199,ENSG00000040731,ENSG00000251294,ENSG00000249562,ENSG00000286454,ENSG00000250099,ENSG00000286238,ENSG00000248156,ENSG00000223004,ENSG00000248908,ENSG00000250524,ENSG00000199911,ENSG00000251273,ENSG00000245662,ENSG00000285042,ENSG00000251654,ENSG00000279531,ENSG00000201016,ENSG00000279869,ENSG00000286625
chr5	25330312	25330569	5:25330312-25330569	ENSG00000040731,ENSG00000251294,ENSG00000249562,ENSG00000286454,ENSG00000250099,ENSG00000286238,ENSG00000223004,ENSG00000248908,ENSG00000250524,ENSG00000199911,ENSG00000251654,ENSG00000260761,ENSG00000279671,ENSG00000279531,ENSG00000201016,ENSG00000279869,ENSG00000286625,ENSG00000222560
chr5	25383829	25384044	5:25383829-25384044	-
chr5	25458477	25458680	5:25458477-25458680	ENSG00000040731,ENSG00000286454,ENSG00000248156,ENSG00000223004,ENSG00000248908,ENSG00000251654,ENSG00000279671,ENSG00000248605,ENSG00000279531,ENSG00000201016,ENSG00000279869,ENSG00000286625
chr5	25614233	25615262	5:25614233-25615262	ENSG00000277455,ENSG00000287199,ENSG00000040731,ENSG00000251294,ENSG00000249562,ENSG00000286454,ENSG00000250099,ENSG00000286238,ENSG00000248156,ENSG00000223004,ENSG00000248908,ENSG00000250524,ENSG00000199911,ENSG00000251654,ENSG00000279531,ENSG00000201016,ENSG00000279869,ENSG00000286625,ENSG00000222560,ENSG00000249099,ENSG00000250703,ENSG00000251033,ENSG00000113100,ENSG00000207261
chr5	25888089	25888342	5:25888089-25888342	ENSG00000040731,ENSG00000251294,ENSG00000286454,ENSG00000250099,ENSG00000248156,ENSG00000223004,ENSG00000248908,ENSG00000250524,ENSG00000201016,ENSG00000279869,ENSG00000251593,ENSG00000286625,ENSG00000222560,ENSG00000249099,ENSG00000250703,ENSG00000251033,ENSG00000207261
chr5	26485364	26485870	5:26485364-26485870	ENSG00000279869,ENSG00000286625,ENSG00000222560,ENSG00000249099,ENSG00000286204,ENSG00000230571,ENSG00000248426,ENSG00000250703,ENSG00000251033,ENSG00000249616,ENSG00000207261
chr5	26542073	26542351	5:26542073-26542351	ENSG00000249562,ENSG00000286454,ENSG00000250099,ENSG00000223004,ENSG00000248908,ENSG00000279869,ENSG00000286625,ENSG00000222560,ENSG00000249099,ENSG00000230571,ENSG00000248426,ENSG00000250703,ENSG00000251033,ENSG00000249616,ENSG00000113100,ENSG00000207261,ENSG00000250337
chr5	26611949	26612255	5:26611949-26612255	ENSG00000287199,ENSG00000040731,ENSG00000251294,ENSG00000249562,ENSG00000286454,ENSG00000286238,ENSG00000223004,ENSG00000248908,ENSG00000250524,ENSG00000201016,ENSG00000279869,ENSG00000286625,ENSG00000222560,ENSG00000249099,ENSG00000230571,ENSG00000248426,ENSG00000250703,ENSG00000251033,ENSG00000249616,ENSG00000113100,ENSG00000207261
chr5	26941272	26941584	5:26941272-26941584	ENSG00000286625,ENSG00000249099,ENSG00000230571,ENSG00000248426,ENSG00000250703,ENSG00000251033,ENSG00000249616,ENSG00000113100,ENSG00000207261,ENSG00000250337,ENSG00000248687
chr5	27267199	27267532	5:27267199-27267532	ENSG00000230571,ENSG00000248426,ENSG00000251033,ENSG00000249616,ENSG00000113100,ENSG00000207261,ENSG00000250337
chr5	27437897	27438134	5:27437897-27438134	ENSG00000207261,ENSG00000250337,ENSG00000248490
chr5	27743173	27743733	5:27743173-27743733	ENSG00000249099,ENSG00000251033,ENSG00000249616,ENSG00000113100,ENSG00000207261,ENSG00000250337,ENSG00000249785,ENSG00000286432,ENSG00000252601,ENSG00000248687,ENSG00000270430,ENSG00000276098,ENSG00000248418,ENSG00000250984,ENSG00000249744,ENSG00000233787
chr5	27744118	27744319	5:27744118-27744319	ENSG00000251033,ENSG00000249616,ENSG00000113100,ENSG00000207261,ENSG00000250337,ENSG00000248687,ENSG00000270430,ENSG00000276098,ENSG00000248418,ENSG00000250984,ENSG00000249744
chr5	28054576	28054768	5:28054576-28054768	ENSG00000251033,ENSG00000249616,ENSG00000113100,ENSG00000207261,ENSG00000249785,ENSG00000286432,ENSG00000252867,ENSG00000249226,ENSG00000252601,ENSG00000248687,ENSG00000270430,ENSG00000276098,ENSG00000248418,ENSG00000250984,ENSG00000249744
chr5	28217014	28217428	5:28217014-28217428	ENSG00000251033,ENSG00000113100,ENSG00000207261,ENSG00000250079,ENSG00000249785,ENSG00000286432,ENSG00000252867,ENSG00000249226,ENSG00000252601,ENSG00000248687,ENSG00000270430,ENSG00000248391,ENSG00000276098,ENSG00000248418,ENSG00000249744,ENSG00000223136,ENSG00000250118
chr5	28468112	28468481	5:28468112-28468481	ENSG00000249099,ENSG00000249616,ENSG00000113100,ENSG00000207261,ENSG00000250337,ENSG00000249785,ENSG00000286432,ENSG00000252867,ENSG00000271035,ENSG00000249226,ENSG00000252601,ENSG00000248687,ENSG00000270430,ENSG00000286182,ENSG00000248391,ENSG00000276098,ENSG00000248418,ENSG00000250984,ENSG00000249744,ENSG00000233787,ENSG00000223136,ENSG00000280305,ENSG00000250587,ENSG00000250118,ENSG00000287176,ENSG00000287940
chr5	28547760	28548097	5:28547760-28548097	ENSG00000113100,ENSG00000207261,ENSG00000250337,ENSG00000249785,ENSG00000250453,ENSG00000286432,ENSG00000252867,ENSG00000271035,ENSG00000249226,ENSG00000252601,ENSG00000248687,ENSG00000270430,ENSG00000286182,ENSG00000248391,ENSG00000276098,ENSG00000248418,ENSG00000250984,ENSG00000249744,ENSG00000233787,ENSG00000223136,ENSG00000280305,ENSG00000250587,ENSG00000250118,ENSG00000287176,ENSG00000287940
chr5	28810201	28810388	5:28810201-28810388	ENSG00000250453,ENSG00000270495,ENSG00000259786,ENSG00000271035,ENSG00000250984
chr5	28822176	28822374	5:28822176-28822374	ENSG00000249785,ENSG00000250453,ENSG00000286432,ENSG00000252867,ENSG00000270495,ENSG00000259786,ENSG00000271035,ENSG00000249226,ENSG00000252601,ENSG00000248687,ENSG00000270430,ENSG00000286182,ENSG00000248391,ENSG00000276098,ENSG00000248418,ENSG00000250984,ENSG00000249744,ENSG00000233787,ENSG00000223136,ENSG00000250118,ENSG00000287176,ENSG00000287940
chr5	28927690	28928290	5:28927690-28928290	ENSG00000271035,ENSG00000162685,ENSG00000226400,ENSG00000277878,ENSG00000249226,ENSG00000252601,ENSG00000248687,ENSG00000270430,ENSG00000248391,ENSG00000276098,ENSG00000248418,ENSG00000250984,ENSG00000249744,ENSG00000233787,ENSG00000223136,ENSG00000287940
chr5	28953393	28953657	5:28953393-28953657	ENSG00000286432,ENSG00000271035,ENSG00000249226,ENSG00000252601,ENSG00000248687,ENSG00000270430,ENSG00000248391,ENSG00000276098,ENSG00000248418,ENSG00000250984,ENSG00000249744,ENSG00000233787,ENSG00000223136,ENSG00000280305,ENSG00000250587,ENSG00000250118,ENSG00000287940
chr5	29296439	29296625	5:29296439-29296625	ENSG00000271035,ENSG00000249226,ENSG00000252601,ENSG00000248687,ENSG00000270430,ENSG00000286182,ENSG00000248391,ENSG00000276098,ENSG00000248418,ENSG00000250984,ENSG00000249744,ENSG00000233787,ENSG00000223136,ENSG00000280305,ENSG00000250118,ENSG00000287940
chr5	30089542	30089786	5:30089542-30089786	ENSG00000249226,ENSG00000252601,ENSG00000248687,ENSG00000270430,ENSG00000248391,ENSG00000276098,ENSG00000248418,ENSG00000250984,ENSG00000249744,ENSG00000233787,ENSG00000223136,ENSG00000280305,ENSG00000250587,ENSG00000250118,ENSG00000287176,ENSG00000287940,ENSG00000241668,ENSG00000253940
chr5	31193713	31194026	5:31193713-31194026	ENSG00000250984,ENSG00000233787,ENSG00000250587,ENSG00000250118,ENSG00000287176,ENSG00000287940,ENSG00000241668,ENSG00000253940,ENSG00000113361,ENSG00000250482
chr5	31273965	31274289	5:31273965-31274289	ENSG00000249744,ENSG00000250587,ENSG00000250118,ENSG00000287176,ENSG00000287940,ENSG00000241668,ENSG00000253940,ENSG00000254138,ENSG00000250482
chr5	31531707	31532656	5:31531707-31532656	ENSG00000287176,ENSG00000113360,ENSG00000206682,ENSG00000082213,ENSG00000279923,ENSG00000248878
chr5	31618366	31618695	5:31618366-31618695	ENSG00000287176,ENSG00000206682,ENSG00000279923,ENSG00000199765,ENSG00000248624,ENSG00000248878,ENSG00000249114,ENSG00000248813,ENSG00000248378,ENSG00000250164,ENSG00000249688,ENSG00000252373,ENSG00000224282,ENSG00000251887
chr5	31638807	31639855	5:31638807-31639855	ENSG00000250984,ENSG00000223136,ENSG00000250118,ENSG00000287176,ENSG00000287940,ENSG00000241668,ENSG00000253940,ENSG00000206682,ENSG00000279923,ENSG00000199765,ENSG00000133401,ENSG00000248624,ENSG00000248878,ENSG00000249114,ENSG00000248813,ENSG00000248378,ENSG00000250164,ENSG00000249688,ENSG00000252373,ENSG00000224282,ENSG00000251887,ENSG00000241739,ENSG00000214108,ENSG00000249774,ENSG00000266243
chr5	31854903	31855474	5:31854903-31855474	ENSG00000287940,ENSG00000206682,ENSG00000279923,ENSG00000133401,ENSG00000248878,ENSG00000249114,ENSG00000248813,ENSG00000248378,ENSG00000250164,ENSG00000249688,ENSG00000252373,ENSG00000224282,ENSG00000251887,ENSG00000241739,ENSG00000243914,ENSG00000214108,ENSG00000249774,ENSG00000266243
chr5	32018303	32018569	5:32018303-32018569	ENSG00000248878,ENSG00000249114,ENSG00000248813,ENSG00000248378,ENSG00000249688,ENSG00000252373,ENSG00000224282,ENSG00000251887,ENSG00000241739,ENSG00000214108,ENSG00000249774,ENSG00000266243
chr5	32020331	32020728	5:32020331-32020728	ENSG00000287176,ENSG00000287940,ENSG00000241668,ENSG00000253940,ENSG00000206682,ENSG00000279923,ENSG00000248878,ENSG00000249114,ENSG00000248813,ENSG00000248378,ENSG00000250164,ENSG00000249688,ENSG00000252373,ENSG00000224282,ENSG00000251887,ENSG00000241739,ENSG00000243914,ENSG00000214108,ENSG00000249774,ENSG00000266243
chr5	32076863	32077134	5:32076863-32077134	ENSG00000279923,ENSG00000199765,ENSG00000133401,ENSG00000248878,ENSG00000248813,ENSG00000248378,ENSG00000250164,ENSG00000249688,ENSG00000252373,ENSG00000224282,ENSG00000251887,ENSG00000241739,ENSG00000243914,ENSG00000214108,ENSG00000249774,ENSG00000266243,ENSG00000250764
chr5	32142525	32142807	5:32142525-32142807	ENSG00000250764,ENSG00000200065,ENSG00000207956
chr5	32173760	32174808	5:32173760-32174808	ENSG00000250764,ENSG00000113384,ENSG00000200065,ENSG00000272086,ENSG00000230829,ENSG00000207956
chr5	32193392	32193966	5:32193392-32193966	ENSG00000241668,ENSG00000206682,ENSG00000279923,ENSG00000248813,ENSG00000248378,ENSG00000250164,ENSG00000252373,ENSG00000224282,ENSG00000249774,ENSG00000266243,ENSG00000250764,ENSG00000113384,ENSG00000200065,ENSG00000272086,ENSG00000230829,ENSG00000207956
chr5	32208370	32208567	5:32208370-32208567	ENSG00000200065,ENSG00000230829
chr5	32211057	32211304	5:32211057-32211304	ENSG00000250764,ENSG00000230829,ENSG00000207956
chr5	32230398	32230726	5:32230398-32230726	ENSG00000250764,ENSG00000230829,ENSG00000150712,ENSG00000199731,ENSG00000207956
chr5	32232399	32232686	5:32232399-32232686	ENSG00000230829,ENSG00000150712,ENSG00000199731,ENSG00000207956
chr5	32276562	32276940	5:32276562-32276940	ENSG00000250764,ENSG00000200065,ENSG00000150712,ENSG00000207956
chr5	32299359	32299740	5:32299359-32299740	ENSG00000250764,ENSG00000150712,ENSG00000207052,ENSG00000207956,ENSG00000286543
chr5	32304573	32304920	5:32304573-32304920	ENSG00000279923,ENSG00000250764,ENSG00000150712,ENSG00000207052,ENSG00000207956
chr5	32312282	32313348	5:32312282-32313348	ENSG00000250764,ENSG00000230829,ENSG00000150712,ENSG00000207052,ENSG00000207956
chr5	32443661	32444991	5:32443661-32444991	ENSG00000056097,ENSG00000207956,ENSG00000249142,ENSG00000113387,ENSG00000250885,ENSG00000286741
chr5	32489592	32489920	5:32489592-32489920	ENSG00000249142,ENSG00000113387,ENSG00000250885,ENSG00000286741
chr5	32573043	32573492	5:32573043-32573492	ENSG00000287940,ENSG00000214108,ENSG00000207956,ENSG00000249142,ENSG00000113387,ENSG00000250885,ENSG00000286741,ENSG00000251062,ENSG00000248279,ENSG00000286543
chr5	32581488	32581804	5:32581488-32581804	ENSG00000249142,ENSG00000113387
chr5	32585448	32586192	5:32585448-32586192	ENSG00000207956,ENSG00000249142,ENSG00000113387,ENSG00000250885,ENSG00000286741
chr5	32709857	32710607	5:32709857-32710607	ENSG00000250885,ENSG00000286741,ENSG00000113389,ENSG00000248279
chr5	32711904	32712417	5:32711904-32712417	ENSG00000250885,ENSG00000286741,ENSG00000113389
chr5	32713011	32713204	5:32713011-32713204	ENSG00000113389
chr5	32714015	32714288	5:32714015-32714288	ENSG00000250885,ENSG00000286741,ENSG00000113389
chr5	32725902	32726502	5:32725902-32726502	ENSG00000287940,ENSG00000250885,ENSG00000286741,ENSG00000113389,ENSG00000251062,ENSG00000248279,ENSG00000249102,ENSG00000251281,ENSG00000250672,ENSG00000250583,ENSG00000249360,ENSG00000240376
chr5	32733518	32733847	5:32733518-32733847	ENSG00000250885,ENSG00000286741,ENSG00000251062,ENSG00000248279,ENSG00000249102,ENSG00000251281,ENSG00000250672,ENSG00000240376
chr5	32734628	32734842	5:32734628-32734842	ENSG00000250885,ENSG00000286741,ENSG00000251062,ENSG00000248279,ENSG00000249102,ENSG00000251281
chr5	32735101	32735287	5:32735101-32735287	ENSG00000250885,ENSG00000286741,ENSG00000251062,ENSG00000248279,ENSG00000249102,ENSG00000251281,ENSG00000250672
chr5	32785970	32786153	5:32785970-32786153	ENSG00000250885,ENSG00000286741,ENSG00000251062,ENSG00000248279,ENSG00000249102,ENSG00000251281,ENSG00000250672,ENSG00000240376
chr5	32843153	32843807	5:32843153-32843807	ENSG00000287940,ENSG00000241668,ENSG00000250885,ENSG00000286741,ENSG00000251062,ENSG00000248279,ENSG00000249102,ENSG00000251281,ENSG00000250672,ENSG00000249380,ENSG00000250583,ENSG00000249360,ENSG00000240376
chr5	33212984	33213234	5:33212984-33213234	ENSG00000250885,ENSG00000286741,ENSG00000251062,ENSG00000248279,ENSG00000249102,ENSG00000251281,ENSG00000250672,ENSG00000249360,ENSG00000251443,ENSG00000240376
chr5	33241796	33242137	5:33241796-33242137	ENSG00000250885,ENSG00000286741,ENSG00000251062,ENSG00000248279,ENSG00000249102,ENSG00000251281,ENSG00000250672,ENSG00000249380,ENSG00000201623,ENSG00000151388,ENSG00000250583,ENSG00000249360,ENSG00000251443,ENSG00000240376
chr5	33299631	33300382	5:33299631-33300382	ENSG00000250885,ENSG00000286741,ENSG00000250697,ENSG00000248279,ENSG00000249102,ENSG00000251281,ENSG00000250672,ENSG00000240376
chr5	33319949	33320347	5:33319949-33320347	ENSG00000241668,ENSG00000250885,ENSG00000286741,ENSG00000251062,ENSG00000250697,ENSG00000248279,ENSG00000249102,ENSG00000251281,ENSG00000250672,ENSG00000249380,ENSG00000286543,ENSG00000215158,ENSG00000151388,ENSG00000250583,ENSG00000249360,ENSG00000240376
chr5	33364455	33364713	5:33364455-33364713	ENSG00000248279,ENSG00000249102,ENSG00000251281,ENSG00000250672,ENSG00000249380,ENSG00000279995,ENSG00000273294,ENSG00000151388,ENSG00000250583,ENSG00000249360,ENSG00000288579,ENSG00000240376
chr5	33367483	33368123	5:33367483-33368123	ENSG00000251281,ENSG00000250672,ENSG00000250583,ENSG00000288579,ENSG00000240376
chr5	33436003	33436235	5:33436003-33436235	ENSG00000250914,ENSG00000250583,ENSG00000249360,ENSG00000113407,ENSG00000249572
chr5	33440541	33441373	5:33440541-33441373	ENSG00000286543,ENSG00000250914,ENSG00000201623,ENSG00000151388,ENSG00000250583,ENSG00000249360,ENSG00000113407,ENSG00000249572
chr5	33675935	33676356	5:33675935-33676356	ENSG00000215158,ENSG00000279995,ENSG00000278900,ENSG00000273294,ENSG00000250914,ENSG00000201623,ENSG00000151388,ENSG00000250583,ENSG00000249360
chr5	33811814	33812027	5:33811814-33812027	ENSG00000286543,ENSG00000279995,ENSG00000273294,ENSG00000201623,ENSG00000151388,ENSG00000250583,ENSG00000249360
chr5	33936049	33936309	5:33936049-33936309	ENSG00000215156,ENSG00000271771,ENSG00000279995,ENSG00000278900,ENSG00000273294,ENSG00000250914,ENSG00000182631,ENSG00000201623,ENSG00000151388,ENSG00000250583,ENSG00000249360
chr5	33937683	33937948	5:33937683-33937948	ENSG00000279995,ENSG00000278900,ENSG00000273294,ENSG00000250914,ENSG00000182631,ENSG00000201623,ENSG00000151388,ENSG00000250583,ENSG00000249360
chr5	33985660	33985852	5:33985660-33985852	ENSG00000215156,ENSG00000215158,ENSG00000279995,ENSG00000082196,ENSG00000250767,ENSG00000273294,ENSG00000250914,ENSG00000164175
chr5	34001259	34001454	5:34001259-34001454	ENSG00000286543,ENSG00000215156,ENSG00000215158,ENSG00000279995,ENSG00000278900,ENSG00000082196,ENSG00000250767,ENSG00000273294,ENSG00000242110,ENSG00000250914
chr5	34007684	34008525	5:34007684-34008525	ENSG00000286543,ENSG00000215156,ENSG00000215158,ENSG00000271771,ENSG00000279995,ENSG00000278900,ENSG00000082196,ENSG00000250767,ENSG00000273294,ENSG00000242110,ENSG00000250914,ENSG00000164175
chr5	34174164	34174495	5:34174164-34174495	ENSG00000215156,ENSG00000215158,ENSG00000271771,ENSG00000279995,ENSG00000278900,ENSG00000082196,ENSG00000273294,ENSG00000250914,ENSG00000249360
chr5	34190583	34190770	5:34190583-34190770	-
chr5	34191258	34191666	5:34191258-34191666	-
chr5	34193038	34193341	5:34193038-34193341	-
chr5	34215405	34215646	5:34215405-34215646	-
chr5	34231452	34231672	5:34231452-34231672	-
chr5	34244328	34245267	5:34244328-34245267	-
chr5	34465103	34465521	5:34465103-34465521	ENSG00000241829,ENSG00000249380,ENSG00000286543,ENSG00000215156,ENSG00000215158,ENSG00000278900
chr5	34501051	34501469	5:34501051-34501469	ENSG00000241829,ENSG00000249380,ENSG00000215156,ENSG00000215158,ENSG00000279995,ENSG00000273294
chr5	34526866	34527133	5:34526866-34527133	ENSG00000241829,ENSG00000249380,ENSG00000215158
chr5	34538277	34538477	5:34538277-34538477	ENSG00000241829
chr5	34604209	34604609	5:34604209-34604609	ENSG00000241829,ENSG00000249380
chr5	34655401	34657024	5:34655401-34657024	ENSG00000250234,ENSG00000039560,ENSG00000271874
chr5	34672993	34673452	5:34672993-34673452	ENSG00000250234,ENSG00000039560
chr5	34695623	34696012	5:34695623-34696012	ENSG00000039560,ENSG00000286543
chr5	34722321	34722573	5:34722321-34722573	ENSG00000241829,ENSG00000039560
chr5	34742811	34743340	5:34742811-34743340	ENSG00000241829,ENSG00000250234,ENSG00000039560,ENSG00000271874,ENSG00000249380,ENSG00000215156,ENSG00000215158,ENSG00000271771
chr5	34752385	34752619	5:34752385-34752619	ENSG00000241829,ENSG00000249380
chr5	34838804	34839585	5:34838804-34839585	ENSG00000241829,ENSG00000205838,ENSG00000272323,ENSG00000215158
chr5	34863503	34863770	5:34863503-34863770	ENSG00000241829,ENSG00000250140
chr5	34915147	34915925	5:34915147-34915925	ENSG00000168724,ENSG00000113460,ENSG00000113456,ENSG00000241829,ENSG00000286543,ENSG00000215158
chr5	34929263	34930116	5:34929263-34930116	ENSG00000168724,ENSG00000113460,ENSG00000113456,ENSG00000249380,ENSG00000215158
chr5	35003294	35003606	5:35003294-35003606	-
chr5	35030467	35030694	5:35030467-35030694	ENSG00000250886,ENSG00000113492
chr5	35136334	35136712	5:35136334-35136712	ENSG00000201368,ENSG00000250886,ENSG00000113494,ENSG00000249380
chr5	35173253	35173788	5:35173253-35173788	ENSG00000201368,ENSG00000250886,ENSG00000113494,ENSG00000249380
chr5	35194618	35195151	5:35194618-35195151	ENSG00000201368,ENSG00000250886,ENSG00000113494
chr5	35479149	35479328	5:35479149-35479328	ENSG00000201368,ENSG00000250886,ENSG00000278900
chr5	35518181	35518616	5:35518181-35518616	ENSG00000145626,ENSG00000238441,ENSG00000201368,ENSG00000250886,ENSG00000249380
chr5	35617402	35618285	5:35617402-35618285	ENSG00000238441,ENSG00000152582,ENSG00000201368,ENSG00000250886
chr5	35651298	35651588	5:35651298-35651588	ENSG00000238441,ENSG00000152582
chr5	35664861	35665407	5:35664861-35665407	ENSG00000238441
chr5	35671646	35671829	5:35671646-35671829	ENSG00000238441,ENSG00000152582
chr5	35673021	35673517	5:35673021-35673517	ENSG00000145626,ENSG00000249748,ENSG00000152611,ENSG00000238441,ENSG00000152582,ENSG00000201368,ENSG00000250886,ENSG00000286543
chr5	35679314	35679736	5:35679314-35679736	ENSG00000145626,ENSG00000249748,ENSG00000152611,ENSG00000238441,ENSG00000152582,ENSG00000201368,ENSG00000250886,ENSG00000249380,ENSG00000286543
chr5	35749332	35749639	5:35749332-35749639	-
chr5	35780832	35781630	5:35780832-35781630	ENSG00000248969,ENSG00000152582
chr5	35797047	35797275	5:35797047-35797275	ENSG00000248969
chr5	35803125	35803528	5:35803125-35803528	ENSG00000248969
chr5	35815522	35815834	5:35815522-35815834	ENSG00000248969
chr5	35849964	35850167	5:35849964-35850167	ENSG00000168685,ENSG00000248969
chr5	35856685	35857118	5:35856685-35857118	ENSG00000168685,ENSG00000248969
chr5	35859160	35859469	5:35859160-35859469	ENSG00000168685,ENSG00000248969
chr5	35869623	35869947	5:35869623-35869947	ENSG00000168685,ENSG00000248969
chr5	35884230	35885092	5:35884230-35885092	ENSG00000145626,ENSG00000249748,ENSG00000152611,ENSG00000248349,ENSG00000279737,ENSG00000168685,ENSG00000248969,ENSG00000249380
chr5	35892554	35892756	5:35892554-35892756	ENSG00000248349,ENSG00000279737
chr5	35899905	35900102	5:35899905-35900102	ENSG00000145626,ENSG00000248349,ENSG00000279737
chr5	35908255	35908955	5:35908255-35908955	ENSG00000145626,ENSG00000249748,ENSG00000152611,ENSG00000248349,ENSG00000279737,ENSG00000248969,ENSG00000201368,ENSG00000250886
chr5	35924860	35925315	5:35924860-35925315	ENSG00000145626,ENSG00000249748,ENSG00000152611,ENSG00000250886
chr5	35926345	35926710	5:35926345-35926710	ENSG00000249748,ENSG00000152611,ENSG00000250886
chr5	36030437	36030837	5:36030437-36030837	ENSG00000145626
chr5	36054665	36055216	5:36054665-36055216	ENSG00000145626
chr5	36060053	36060404	5:36060053-36060404	ENSG00000168671,ENSG00000145626
chr5	36066345	36067251	5:36066345-36067251	ENSG00000251591,ENSG00000168671,ENSG00000145626
chr5	36073657	36073998	5:36073657-36073998	ENSG00000251591,ENSG00000168671,ENSG00000145626
chr5	36079255	36079607	5:36079255-36079607	ENSG00000251591,ENSG00000168671,ENSG00000145626
chr5	36119916	36120310	5:36119916-36120310	ENSG00000164187
chr5	36151588	36152366	5:36151588-36152366	ENSG00000245711,ENSG00000201223,ENSG00000145604,ENSG00000207756,ENSG00000164187
chr5	36241248	36242476	5:36241248-36242476	ENSG00000245711,ENSG00000152620,ENSG00000145604
chr5	36301883	36302205	5:36301883-36302205	ENSG00000287634,ENSG00000164188,ENSG00000245711,ENSG00000152620
chr5	36310158	36310343	5:36310158-36310343	ENSG00000287634,ENSG00000164188,ENSG00000245711
chr5	36311110	36311407	5:36311110-36311407	ENSG00000287634,ENSG00000164188,ENSG00000245711
chr5	36355057	36355269	5:36355057-36355269	ENSG00000222178,ENSG00000287634
chr5	36383811	36384199	5:36383811-36384199	ENSG00000222178,ENSG00000287634
chr5	36395929	36396250	5:36395929-36396250	ENSG00000274441,ENSG00000222178,ENSG00000287634,ENSG00000245711
chr5	36403931	36404378	5:36403931-36404378	ENSG00000274441,ENSG00000222178,ENSG00000287634,ENSG00000245711
chr5	36580473	36580710	5:36580473-36580710	ENSG00000274441,ENSG00000079215,ENSG00000242292,ENSG00000222178
chr5	36606398	36606886	5:36606398-36606886	ENSG00000274441,ENSG00000079215
chr5	36690076	36690590	5:36690076-36690590	ENSG00000274441,ENSG00000079215,ENSG00000222178
chr5	36692825	36693351	5:36692825-36693351	ENSG00000274441,ENSG00000079215,ENSG00000222178
chr5	36724690	36725299	5:36724690-36725299	ENSG00000250155,ENSG00000274441,ENSG00000222178
chr5	36744623	36745692	5:36744623-36745692	ENSG00000249850,ENSG00000272103,ENSG00000250155,ENSG00000274441,ENSG00000222178
chr5	36772754	36772968	5:36772754-36772968	ENSG00000274441,ENSG00000222178
chr5	36782834	36783032	5:36782834-36783032	-
chr5	36844655	36844885	5:36844655-36844885	ENSG00000272103,ENSG00000274441
chr5	36870517	36870868	5:36870517-36870868	ENSG00000249850,ENSG00000164190,ENSG00000285967,ENSG00000272103
chr5	36875231	36875421	5:36875231-36875421	ENSG00000249850,ENSG00000164190,ENSG00000285967
chr5	36875809	36876818	5:36875809-36876818	ENSG00000249850,ENSG00000164190,ENSG00000285967,ENSG00000272103
chr5	36877279	36877657	5:36877279-36877657	ENSG00000249850,ENSG00000164190,ENSG00000285967,ENSG00000272103
chr5	36908824	36909009	5:36908824-36909009	ENSG00000249850
chr5	37035103	37035365	5:37035103-37035365	ENSG00000270558,ENSG00000251880,ENSG00000244073
chr5	37060062	37060248	5:37060062-37060248	ENSG00000270558,ENSG00000251880,ENSG00000244073,ENSG00000164190
chr5	37061585	37061799	5:37061585-37061799	ENSG00000251880,ENSG00000244073,ENSG00000164190
chr5	37111652	37112014	5:37111652-37112014	ENSG00000270558,ENSG00000251880,ENSG00000271378,ENSG00000197603,ENSG00000244073
chr5	37121021	37121275	5:37121021-37121275	ENSG00000270558,ENSG00000251880,ENSG00000271378,ENSG00000197603,ENSG00000244073
chr5	37209206	37209634	5:37209206-37209634	ENSG00000228212,ENSG00000270558,ENSG00000251880,ENSG00000197603
chr5	37214572	37215102	5:37214572-37215102	ENSG00000228212,ENSG00000270558,ENSG00000251880,ENSG00000197603
chr5	37248913	37249732	5:37248913-37249732	ENSG00000242493,ENSG00000286193,ENSG00000270558,ENSG00000251880,ENSG00000197603
chr5	37357769	37357966	5:37357769-37357966	ENSG00000270558,ENSG00000113569,ENSG00000251880
chr5	37370830	37371197	5:37370830-37371197	ENSG00000270558,ENSG00000113569,ENSG00000251880,ENSG00000250455,ENSG00000082068
chr5	37371397	37371663	5:37371397-37371663	ENSG00000113569,ENSG00000251880,ENSG00000250455,ENSG00000082068
chr5	37378842	37379628	5:37378842-37379628	ENSG00000270558,ENSG00000113569,ENSG00000251880,ENSG00000250455,ENSG00000082068
chr5	37553204	37553552	5:37553204-37553552	ENSG00000251880,ENSG00000248216,ENSG00000222743,ENSG00000206743,ENSG00000248539,ENSG00000250032,ENSG00000251518,ENSG00000248533,ENSG00000248461,ENSG00000276332
chr5	37672073	37672761	5:37672073-37672761	ENSG00000270558,ENSG00000251880,ENSG00000248216,ENSG00000222743,ENSG00000206743,ENSG00000248539,ENSG00000250032,ENSG00000251518,ENSG00000248533,ENSG00000248461,ENSG00000276332,ENSG00000249071,ENSG00000248577
chr5	37837146	37837623	5:37837146-37837623	ENSG00000248587,ENSG00000168621,ENSG00000248539,ENSG00000250032,ENSG00000251518,ENSG00000248533,ENSG00000248461,ENSG00000276332
chr5	37839660	37839959	5:37839660-37839959	ENSG00000248587,ENSG00000168621,ENSG00000248539,ENSG00000250032,ENSG00000251518,ENSG00000248533,ENSG00000248461,ENSG00000276332
chr5	37840243	37840592	5:37840243-37840592	ENSG00000248587,ENSG00000168621,ENSG00000248539,ENSG00000250032,ENSG00000251518,ENSG00000248533,ENSG00000248461,ENSG00000276332
chr5	37848022	37848574	5:37848022-37848574	ENSG00000248216,ENSG00000248587,ENSG00000168621,ENSG00000248539,ENSG00000250032,ENSG00000251518,ENSG00000248533,ENSG00000248461,ENSG00000276332
chr5	38258576	38259164	5:38258576-38259164	ENSG00000250032,ENSG00000251518,ENSG00000248533,ENSG00000248461,ENSG00000276332,ENSG00000164318,ENSG00000248730,ENSG00000249071
chr5	38265685	38265965	5:38265685-38265965	ENSG00000248539,ENSG00000250032,ENSG00000251518,ENSG00000248533,ENSG00000248461,ENSG00000276332,ENSG00000164318,ENSG00000248730,ENSG00000249071,ENSG00000248572,ENSG00000251189,ENSG00000250629,ENSG00000248577
chr5	38382828	38383071	5:38382828-38383071	ENSG00000276332,ENSG00000248730,ENSG00000249071,ENSG00000248572,ENSG00000249491,ENSG00000248234,ENSG00000251257,ENSG00000251189,ENSG00000250629,ENSG00000248577
chr5	38441669	38442016	5:38441669-38442016	ENSG00000164318,ENSG00000249071,ENSG00000248572,ENSG00000249491,ENSG00000248234,ENSG00000251257,ENSG00000113594,ENSG00000244968,ENSG00000265304,ENSG00000251189,ENSG00000250629,ENSG00000248577
chr5	38453463	38454057	5:38453463-38454057	ENSG00000248461,ENSG00000276332,ENSG00000164318,ENSG00000249071,ENSG00000248572,ENSG00000249491,ENSG00000248234,ENSG00000251257,ENSG00000113594,ENSG00000251189,ENSG00000250629,ENSG00000248577
chr5	38556209	38557237	5:38556209-38557237	ENSG00000251257,ENSG00000113594,ENSG00000244968,ENSG00000265304,ENSG00000251189,ENSG00000250629,ENSG00000248577
chr5	38846217	38846437	5:38846217-38846437	ENSG00000145623,ENSG00000250629,ENSG00000248577,ENSG00000249740
chr5	38861805	38862080	5:38861805-38862080	ENSG00000249071,ENSG00000251189,ENSG00000145623,ENSG00000250629,ENSG00000248577,ENSG00000249740
chr5	39032235	39032791	5:39032235-39032791	ENSG00000286809,ENSG00000249089,ENSG00000164327,ENSG00000248577
chr5	39058286	39058598	5:39058286-39058598	ENSG00000286809,ENSG00000249089,ENSG00000164327
chr5	39058917	39059413	5:39058917-39059413	ENSG00000286809,ENSG00000249089,ENSG00000164327
chr5	39073624	39075144	5:39073624-39075144	ENSG00000286809,ENSG00000249089,ENSG00000164327
chr5	39177767	39178195	5:39177767-39178195	ENSG00000251215,ENSG00000286809
chr5	39190971	39191640	5:39190971-39191640	ENSG00000251515,ENSG00000271334,ENSG00000251215,ENSG00000082074,ENSG00000286809
chr5	39209973	39210387	5:39209973-39210387	ENSG00000251515,ENSG00000082074,ENSG00000286809
chr5	39217730	39218097	5:39217730-39218097	ENSG00000251515,ENSG00000271334,ENSG00000082074,ENSG00000286809
chr5	39273474	39273767	5:39273474-39273767	ENSG00000082074
chr5	39274762	39275183	5:39274762-39275183	ENSG00000271334,ENSG00000082074,ENSG00000286809
chr5	39399169	39399637	5:39399169-39399637	ENSG00000251515,ENSG00000271334,ENSG00000153071,ENSG00000113600
chr5	39424809	39425418	5:39424809-39425418	ENSG00000251515,ENSG00000271334,ENSG00000153071,ENSG00000113600
chr5	39608176	39608406	5:39608176-39608406	ENSG00000171495,ENSG00000248651,ENSG00000250492,ENSG00000251515,ENSG00000271334
chr5	39949023	39949346	5:39949023-39949346	ENSG00000249668,ENSG00000250585,ENSG00000199361,ENSG00000287597,ENSG00000250048,ENSG00000248651,ENSG00000250492,ENSG00000251515
chr5	40033236	40033672	5:40033236-40033672	ENSG00000248120,ENSG00000171495,ENSG00000249668,ENSG00000250585,ENSG00000199361,ENSG00000287597,ENSG00000250048,ENSG00000248651,ENSG00000250492
chr5	40378384	40378801	5:40378384-40378801	ENSG00000171495,ENSG00000039537,ENSG00000249668,ENSG00000250585,ENSG00000199361,ENSG00000287597,ENSG00000285552,ENSG00000285616,ENSG00000250048,ENSG00000248651,ENSG00000250492
chr5	40386093	40386548	5:40386093-40386548	ENSG00000249668,ENSG00000250585,ENSG00000199361,ENSG00000287597,ENSG00000285616,ENSG00000250048,ENSG00000248651,ENSG00000250492
chr5	40406779	40407028	5:40406779-40407028	ENSG00000250585,ENSG00000199361,ENSG00000287597,ENSG00000283286
chr5	40410303	40410666	5:40410303-40410666	ENSG00000250585,ENSG00000199361,ENSG00000287597,ENSG00000283286,ENSG00000285552,ENSG00000285616,ENSG00000248651,ENSG00000250492
chr5	40442537	40442751	5:40442537-40442751	ENSG00000250585,ENSG00000199361,ENSG00000287597,ENSG00000285552,ENSG00000285616
chr5	40453638	40454027	5:40453638-40454027	ENSG00000039537,ENSG00000249668,ENSG00000250585,ENSG00000199361,ENSG00000287597,ENSG00000285552,ENSG00000285616,ENSG00000250048,ENSG00000248651,ENSG00000250492
chr5	40484461	40484764	5:40484461-40484764	ENSG00000250585,ENSG00000199361,ENSG00000287597,ENSG00000285552,ENSG00000285616
chr5	40514921	40515288	5:40514921-40515288	ENSG00000171495,ENSG00000249668,ENSG00000250585,ENSG00000199361,ENSG00000287597,ENSG00000285552,ENSG00000285616,ENSG00000248651,ENSG00000250492
chr5	40556255	40556597	5:40556255-40556597	ENSG00000250585,ENSG00000199361,ENSG00000287597,ENSG00000285616,ENSG00000248651
chr5	40570449	40571174	5:40570449-40571174	ENSG00000171495,ENSG00000039537,ENSG00000249668,ENSG00000250585,ENSG00000199361,ENSG00000287597,ENSG00000285616,ENSG00000250048,ENSG00000248651,ENSG00000250492
chr5	40591795	40592154	5:40591795-40592154	ENSG00000248120,ENSG00000171495,ENSG00000039537,ENSG00000251478,ENSG00000249668,ENSG00000250585,ENSG00000199361,ENSG00000287597,ENSG00000285552,ENSG00000285616,ENSG00000250048,ENSG00000248651,ENSG00000250492,ENSG00000251515
chr5	40605584	40606526	5:40605584-40606526	ENSG00000250585,ENSG00000199361,ENSG00000287597,ENSG00000250492
chr5	40615635	40615826	5:40615635-40615826	ENSG00000249668,ENSG00000250585,ENSG00000199361,ENSG00000287597,ENSG00000248651,ENSG00000250492
chr5	40628550	40628862	5:40628550-40628862	ENSG00000249668,ENSG00000250585,ENSG00000199361,ENSG00000287597,ENSG00000248651,ENSG00000250492
chr5	40649440	40649634	5:40649440-40649634	ENSG00000199552
chr5	40653318	40653772	5:40653318-40653772	ENSG00000249668,ENSG00000250585,ENSG00000199361,ENSG00000287597,ENSG00000199552,ENSG00000248651,ENSG00000250492
chr5	40679092	40680149	5:40679092-40680149	ENSG00000250585,ENSG00000199361,ENSG00000285616,ENSG00000171522,ENSG00000248651,ENSG00000250492,ENSG00000251515
chr5	40681517	40681815	5:40681517-40681815	ENSG00000171522
chr5	40688123	40688561	5:40688123-40688561	ENSG00000249668,ENSG00000250585,ENSG00000199361,ENSG00000287597,ENSG00000171522,ENSG00000250048,ENSG00000248651,ENSG00000250492,ENSG00000251515
chr5	40714119	40714314	5:40714119-40714314	ENSG00000248651,ENSG00000250492
chr5	40736363	40736696	5:40736363-40736696	ENSG00000171495,ENSG00000039537,ENSG00000113638,ENSG00000248651,ENSG00000250492,ENSG00000251515
chr5	40754706	40756267	5:40754706-40756267	ENSG00000212296,ENSG00000113638,ENSG00000132356,ENSG00000212567,ENSG00000145592
chr5	40797208	40798706	5:40797208-40798706	ENSG00000212296,ENSG00000113638,ENSG00000132356,ENSG00000212567,ENSG00000145592
chr5	40834540	40835603	5:40834540-40835603	ENSG00000212296,ENSG00000132357,ENSG00000113638,ENSG00000132356,ENSG00000145592
chr5	40841233	40841609	5:40841233-40841609	ENSG00000212296,ENSG00000132357,ENSG00000145592
chr5	40924619	40924913	5:40924619-40924913	ENSG00000112936,ENSG00000253098,ENSG00000248120,ENSG00000171495,ENSG00000039537,ENSG00000251478
chr5	41504396	41504607	5:41504396-41504607	ENSG00000248120,ENSG00000171495,ENSG00000039537,ENSG00000182836,ENSG00000251478
chr5	41620814	41621057	5:41620814-41621057	ENSG00000171495,ENSG00000039537,ENSG00000182836,ENSG00000251478
chr5	41838464	41838657	5:41838464-41838657	ENSG00000039537,ENSG00000251478,ENSG00000083720
chr5	41856606	41856902	5:41856606-41856902	ENSG00000039537,ENSG00000083720,ENSG00000286164,ENSG00000248668,ENSG00000249092,ENSG00000249266,ENSG00000199487,ENSG00000239694
chr5	41869807	41870825	5:41869807-41870825	ENSG00000039537,ENSG00000083720,ENSG00000286164,ENSG00000248668,ENSG00000260786,ENSG00000249266,ENSG00000199487,ENSG00000239694,ENSG00000151876,ENSG00000205765,ENSG00000240281
chr5	41903818	41904591	5:41903818-41904591	ENSG00000039537,ENSG00000083720,ENSG00000286164,ENSG00000248668,ENSG00000249266,ENSG00000199487,ENSG00000239694,ENSG00000151876,ENSG00000205765,ENSG00000240281
chr5	41924853	41925716	5:41924853-41925716	ENSG00000039537,ENSG00000286164,ENSG00000248668,ENSG00000260786,ENSG00000249266,ENSG00000199487,ENSG00000239694,ENSG00000151876,ENSG00000205765
chr5	42057375	42057677	5:42057375-42057677	ENSG00000260786,ENSG00000249266,ENSG00000199487,ENSG00000239694
chr5	42396298	42396516	5:42396298-42396516	ENSG00000270513,ENSG00000250860,ENSG00000248873,ENSG00000260786
chr5	42423140	42424047	5:42423140-42424047	ENSG00000249092,ENSG00000250860,ENSG00000248873,ENSG00000112964,ENSG00000260786
chr5	42514849	42515050	5:42514849-42515050	ENSG00000250860,ENSG00000248873,ENSG00000112964
chr5	42522982	42523246	5:42522982-42523246	ENSG00000250860,ENSG00000248873,ENSG00000112964,ENSG00000260786
chr5	42590809	42591334	5:42590809-42591334	ENSG00000270513,ENSG00000250860,ENSG00000248873,ENSG00000260786
chr5	42600552	42600796	5:42600552-42600796	ENSG00000270513,ENSG00000250860,ENSG00000248873,ENSG00000260786,ENSG00000249266
chr5	42621306	42622006	5:42621306-42622006	ENSG00000171495,ENSG00000039537,ENSG00000224993,ENSG00000249092,ENSG00000270513,ENSG00000250860,ENSG00000248873,ENSG00000112964,ENSG00000260786,ENSG00000249266,ENSG00000199487,ENSG00000239694
chr5	42638315	42638539	5:42638315-42638539	ENSG00000270513,ENSG00000250860,ENSG00000248873,ENSG00000260786
chr5	42656657	42656914	5:42656657-42656914	ENSG00000249092,ENSG00000270513,ENSG00000250860,ENSG00000248873,ENSG00000260786,ENSG00000199487
chr5	42666968	42667369	5:42666968-42667369	ENSG00000251163,ENSG00000249092,ENSG00000270513,ENSG00000250860,ENSG00000248873,ENSG00000260786,ENSG00000249266,ENSG00000199487,ENSG00000239694
chr5	42756713	42757509	5:42756713-42757509	ENSG00000249092,ENSG00000198865,ENSG00000270513,ENSG00000260786,ENSG00000249266,ENSG00000199487
chr5	42811567	42811885	5:42811567-42811885	ENSG00000249092,ENSG00000286271,ENSG00000272234,ENSG00000250722
chr5	42853463	42853795	5:42853463-42853795	ENSG00000251163,ENSG00000249092,ENSG00000286271,ENSG00000272234,ENSG00000250722
chr5	42908497	42909287	5:42908497-42909287	ENSG00000250711,ENSG00000249516,ENSG00000251656,ENSG00000251163,ENSG00000249092
chr5	42924342	42924651	5:42924342-42924651	ENSG00000250711,ENSG00000249516,ENSG00000251163,ENSG00000249092
chr5	42949206	42949751	5:42949206-42949751	ENSG00000215068,ENSG00000177721,ENSG00000286656,ENSG00000287263,ENSG00000250711,ENSG00000249516,ENSG00000251656,ENSG00000251163,ENSG00000249092
chr5	42951234	42952336	5:42951234-42952336	ENSG00000287263,ENSG00000250711
chr5	42992014	42992976	5:42992014-42992976	ENSG00000215068,ENSG00000177721,ENSG00000251131,ENSG00000271788,ENSG00000286656,ENSG00000287263,ENSG00000250711
chr5	42994573	42995135	5:42994573-42995135	ENSG00000215068,ENSG00000177721,ENSG00000251131,ENSG00000177738,ENSG00000271788,ENSG00000286656,ENSG00000287263,ENSG00000250711
chr5	43000307	43000731	5:43000307-43000731	ENSG00000271788,ENSG00000286656,ENSG00000287263,ENSG00000250711
chr5	43007513	43008805	5:43007513-43008805	ENSG00000215068,ENSG00000177721,ENSG00000251131,ENSG00000177738,ENSG00000271788,ENSG00000286656,ENSG00000287263,ENSG00000250711
chr5	43017935	43019044	5:43017935-43019044	ENSG00000215068,ENSG00000177721,ENSG00000251131,ENSG00000177738,ENSG00000271788,ENSG00000286656,ENSG00000287263
chr5	43019608	43020515	5:43019608-43020515	ENSG00000215068,ENSG00000177721,ENSG00000272382,ENSG00000251131,ENSG00000177738,ENSG00000271788,ENSG00000286656,ENSG00000287263,ENSG00000250711
chr5	43031278	43031487	5:43031278-43031487	ENSG00000215068,ENSG00000177721,ENSG00000272382,ENSG00000251131
chr5	43040339	43040569	5:43040339-43040569	ENSG00000272144,ENSG00000215068,ENSG00000177721,ENSG00000251131,ENSG00000177738,ENSG00000287263
chr5	43042025	43043484	5:43042025-43043484	ENSG00000272144,ENSG00000215068,ENSG00000177721,ENSG00000272382,ENSG00000251131,ENSG00000177738,ENSG00000271788,ENSG00000286656,ENSG00000287263
chr5	43050357	43050542	5:43050357-43050542	ENSG00000272144,ENSG00000215068,ENSG00000177721,ENSG00000250711
chr5	43064771	43065185	5:43064771-43065185	ENSG00000172262,ENSG00000272144,ENSG00000215068,ENSG00000177721,ENSG00000177738,ENSG00000250711
chr5	43065968	43066645	5:43065968-43066645	ENSG00000172262,ENSG00000272144,ENSG00000215068,ENSG00000177721,ENSG00000177738
chr5	43105486	43106004	5:43105486-43106004	ENSG00000249855,ENSG00000188850,ENSG00000249779,ENSG00000278487,ENSG00000172262,ENSG00000215068,ENSG00000177721,ENSG00000177738,ENSG00000250711,ENSG00000249092
chr5	43120798	43122022	5:43120798-43122022	ENSG00000249779,ENSG00000278487,ENSG00000172262
chr5	43191894	43192915	5:43191894-43192915	ENSG00000249779,ENSG00000177453,ENSG00000278487
chr5	43193716	43193964	5:43193716-43193964	ENSG00000249779,ENSG00000177453,ENSG00000278487
chr5	43233931	43234121	5:43233931-43234121	ENSG00000188850,ENSG00000247763,ENSG00000249888,ENSG00000249779
chr5	43282347	43282531	5:43282347-43282531	ENSG00000188850,ENSG00000261604,ENSG00000249779
chr5	43306089	43306356	5:43306089-43306356	ENSG00000188850,ENSG00000112972,ENSG00000249779
chr5	43313026	43313908	5:43313026-43313908	ENSG00000224993,ENSG00000188850,ENSG00000112972,ENSG00000249779,ENSG00000278487
chr5	43389630	43390052	5:43389630-43390052	ENSG00000249855,ENSG00000151882,ENSG00000188850,ENSG00000249888,ENSG00000249779,ENSG00000278487
chr5	43396797	43397321	5:43396797-43397321	ENSG00000248464,ENSG00000070193,ENSG00000249855,ENSG00000249492,ENSG00000151881,ENSG00000151882,ENSG00000188850,ENSG00000249779,ENSG00000278487
chr5	43440789	43441023	5:43440789-43441023	ENSG00000249855,ENSG00000188850
chr5	43483384	43484636	5:43483384-43484636	ENSG00000248554,ENSG00000249855,ENSG00000172244,ENSG00000249492,ENSG00000151881
chr5	43514700	43515632	5:43514700-43515632	ENSG00000224993,ENSG00000249286,ENSG00000279557,ENSG00000172239,ENSG00000248240,ENSG00000248554,ENSG00000249855,ENSG00000172244,ENSG00000249492,ENSG00000151881
chr5	43556399	43557347	5:43556399-43557347	ENSG00000224993,ENSG00000112992,ENSG00000249286,ENSG00000279557,ENSG00000248092,ENSG00000172239,ENSG00000249855,ENSG00000249492,ENSG00000151881
chr5	43571455	43571682	5:43571455-43571682	ENSG00000224993,ENSG00000249286,ENSG00000279557
chr5	43602908	43603495	5:43602908-43603495	ENSG00000224993,ENSG00000112992,ENSG00000249286,ENSG00000279557,ENSG00000248092,ENSG00000172239
chr5	43603898	43604236	5:43603898-43604236	ENSG00000224993,ENSG00000112992,ENSG00000249286,ENSG00000279557,ENSG00000248092,ENSG00000172239
chr5	43631297	43631565	5:43631297-43631565	ENSG00000249276,ENSG00000224993,ENSG00000112992,ENSG00000249286,ENSG00000279557
chr5	44004760	44004962	5:44004760-44004962	ENSG00000248779,ENSG00000248464,ENSG00000070193,ENSG00000212561,ENSG00000249276
chr5	44170338	44170535	5:44170338-44170535	ENSG00000248779,ENSG00000263556,ENSG00000250418,ENSG00000248464,ENSG00000070193,ENSG00000212561,ENSG00000249276
chr5	44262384	44262588	5:44262384-44262588	ENSG00000248779,ENSG00000263556,ENSG00000248464,ENSG00000070193,ENSG00000212561,ENSG00000249276,ENSG00000224993
chr5	44664995	44665204	5:44664995-44665204	ENSG00000272335,ENSG00000248779,ENSG00000263556,ENSG00000250418,ENSG00000249203,ENSG00000248464,ENSG00000070193,ENSG00000249276,ENSG00000224993
chr5	44808534	44809623	5:44808534-44809623	ENSG00000272335,ENSG00000112996,ENSG00000248779,ENSG00000251141,ENSG00000263556,ENSG00000250418,ENSG00000248464,ENSG00000070193,ENSG00000249276,ENSG00000224993
chr5	44913802	44913995	5:44913802-44913995	ENSG00000250017,ENSG00000250422,ENSG00000287540,ENSG00000248148,ENSG00000272335,ENSG00000248779,ENSG00000263556,ENSG00000250418,ENSG00000248464,ENSG00000070193,ENSG00000249276
chr5	44952419	44952635	5:44952419-44952635	ENSG00000250017,ENSG00000250422,ENSG00000287540,ENSG00000248148,ENSG00000272335,ENSG00000248779,ENSG00000263556,ENSG00000250418,ENSG00000248464,ENSG00000070193,ENSG00000249276
chr5	45114741	45115040	5:45114741-45115040	ENSG00000250017,ENSG00000250422,ENSG00000287540,ENSG00000248148,ENSG00000272335,ENSG00000248779,ENSG00000248464,ENSG00000070193
chr5	45695905	45696481	5:45695905-45696481	ENSG00000250122,ENSG00000250017,ENSG00000250422,ENSG00000164588,ENSG00000287540,ENSG00000248148,ENSG00000248464,ENSG00000070193
chr5	45796547	45796773	5:45796547-45796773	ENSG00000250122,ENSG00000250017,ENSG00000250422,ENSG00000287540,ENSG00000248148,ENSG00000248464,ENSG00000070193
chr5	46343814	46344066	5:46343814-46344066	ENSG00000250122,ENSG00000250017,ENSG00000250422,ENSG00000287540,ENSG00000248148,ENSG00000248779,ENSG00000263556,ENSG00000248464,ENSG00000070193,ENSG00000212561,ENSG00000249276
chr5	46354312	46354604	5:46354312-46354604	ENSG00000250122,ENSG00000250017,ENSG00000250422,ENSG00000287540,ENSG00000248148,ENSG00000248779,ENSG00000248464,ENSG00000070193,ENSG00000249276
chr5	46383810	46384174	5:46383810-46384174	ENSG00000250122,ENSG00000250017,ENSG00000250422,ENSG00000287540,ENSG00000272335,ENSG00000248779,ENSG00000263556,ENSG00000248464,ENSG00000070193,ENSG00000212561
chr5	46404844	46405367	5:46404844-46405367	ENSG00000250122,ENSG00000250017,ENSG00000250422,ENSG00000287540,ENSG00000248148,ENSG00000272335,ENSG00000248779,ENSG00000263556,ENSG00000248464,ENSG00000070193
chr5	50109832	50110121	5:50109832-50110121	-
chr5	50114356	50114537	5:50114356-50114537	-
chr5	50118373	50118619	5:50118373-50118619	-
chr5	50133240	50133438	5:50133240-50133438	-
chr5	50134168	50134632	5:50134168-50134632	-
chr5	50137676	50137877	5:50137676-50137877	-
chr5	50139462	50139642	5:50139462-50139642	-
chr5	50143325	50143740	5:50143325-50143740	-
chr5	50144224	50145241	5:50144224-50145241	-
chr5	50154768	50154986	5:50154768-50154986	-
chr5	50165260	50165543	5:50165260-50165543	-
chr5	50406769	50407070	5:50406769-50407070	ENSG00000170571,ENSG00000251601
chr5	50415992	50416459	5:50415992-50416459	ENSG00000170571,ENSG00000213956,ENSG00000270830,ENSG00000251601,ENSG00000207060,ENSG00000278734,ENSG00000240627
chr5	50430153	50430520	5:50430153-50430520	ENSG00000170571,ENSG00000213956,ENSG00000270830,ENSG00000251601,ENSG00000207060,ENSG00000278734,ENSG00000240627,ENSG00000248891,ENSG00000288035
chr5	50431275	50431484	5:50431275-50431484	ENSG00000170571
chr5	50440581	50441744	5:50440581-50441744	ENSG00000170571
chr5	50445347	50445746	5:50445347-50445746	ENSG00000170571,ENSG00000213956,ENSG00000270830,ENSG00000251601,ENSG00000207060
chr5	50464958	50465145	5:50464958-50465145	ENSG00000270830,ENSG00000251601
chr5	50501512	50502038	5:50501512-50502038	ENSG00000271455,ENSG00000213956,ENSG00000271752,ENSG00000151883,ENSG00000270830,ENSG00000251601,ENSG00000207060,ENSG00000278734,ENSG00000240627,ENSG00000249338,ENSG00000248891,ENSG00000288035,ENSG00000251125,ENSG00000251873,ENSG00000279470,ENSG00000248789
chr5	50548214	50548637	5:50548214-50548637	ENSG00000271455,ENSG00000213956,ENSG00000270830
chr5	50574142	50574648	5:50574142-50574648	ENSG00000271455,ENSG00000213956,ENSG00000271752,ENSG00000270830,ENSG00000251601,ENSG00000207060,ENSG00000278734,ENSG00000240627,ENSG00000248891,ENSG00000288035,ENSG00000251125
chr5	50591360	50591548	5:50591360-50591548	ENSG00000271455,ENSG00000213956
chr5	50646596	50646791	5:50646596-50646791	ENSG00000213956,ENSG00000271752,ENSG00000151883
chr5	50666428	50666833	5:50666428-50666833	ENSG00000271752,ENSG00000151883
chr5	50667299	50668100	5:50667299-50668100	ENSG00000213956,ENSG00000271752,ENSG00000151883
chr5	50711172	50711669	5:50711172-50711669	ENSG00000271455,ENSG00000213956,ENSG00000271752,ENSG00000151883,ENSG00000270830,ENSG00000251601,ENSG00000207060,ENSG00000278734,ENSG00000288035,ENSG00000251125
chr5	50744822	50745107	5:50744822-50745107	ENSG00000213956,ENSG00000151883
chr5	50751174	50751433	5:50751174-50751433	ENSG00000213956,ENSG00000271752,ENSG00000151883,ENSG00000270830
chr5	50853268	50853518	5:50853268-50853518	ENSG00000249405,ENSG00000270830,ENSG00000251601,ENSG00000207060,ENSG00000278734,ENSG00000240627,ENSG00000249338,ENSG00000248891,ENSG00000288035,ENSG00000251125,ENSG00000251873,ENSG00000248789
chr5	50963600	50963802	5:50963600-50963802	ENSG00000270830,ENSG00000251601,ENSG00000250360,ENSG00000251573,ENSG00000248918,ENSG00000207060,ENSG00000278734,ENSG00000240627,ENSG00000249338,ENSG00000248891,ENSG00000279470,ENSG00000248789
chr5	51159225	51159569	5:51159225-51159569	ENSG00000270830,ENSG00000251601,ENSG00000207060,ENSG00000278734,ENSG00000206606,ENSG00000240627,ENSG00000249338,ENSG00000248891,ENSG00000288035,ENSG00000251125,ENSG00000251873,ENSG00000248789
chr5	51383166	51383512	5:51383166-51383512	ENSG00000240627,ENSG00000259663,ENSG00000016082,ENSG00000249338,ENSG00000248891,ENSG00000288035,ENSG00000251125,ENSG00000248789
chr5	51389619	51389823	5:51389619-51389823	ENSG00000240627,ENSG00000259663,ENSG00000016082,ENSG00000249338,ENSG00000248891,ENSG00000251125,ENSG00000248789
chr5	51547982	51548184	5:51547982-51548184	ENSG00000251601,ENSG00000207060,ENSG00000278734,ENSG00000240627,ENSG00000249338,ENSG00000248891,ENSG00000288035,ENSG00000251125,ENSG00000251873,ENSG00000279470,ENSG00000248789
chr5	51944856	51945054	5:51944856-51945054	ENSG00000251601,ENSG00000240627,ENSG00000248891,ENSG00000288035,ENSG00000251125,ENSG00000251873,ENSG00000249270,ENSG00000279470,ENSG00000248789
chr5	52226895	52227100	5:52226895-52227100	ENSG00000251601,ENSG00000207060,ENSG00000278734,ENSG00000240627,ENSG00000248891,ENSG00000288035,ENSG00000251125,ENSG00000251873,ENSG00000279470,ENSG00000248789
chr5	52246988	52247189	5:52246988-52247189	ENSG00000251601,ENSG00000207060,ENSG00000278734,ENSG00000240627,ENSG00000249338,ENSG00000288035,ENSG00000251125,ENSG00000251873,ENSG00000279470,ENSG00000248789
chr5	52286603	52286785	5:52286603-52286785	ENSG00000251873,ENSG00000248789,ENSG00000244621
chr5	52595070	52595364	5:52595070-52595364	ENSG00000240627,ENSG00000288035,ENSG00000251873,ENSG00000248789,ENSG00000250827
chr5	52705689	52706004	5:52705689-52706004	ENSG00000241809,ENSG00000251237,ENSG00000288539
chr5	52787673	52788415	5:52787673-52788415	ENSG00000248898,ENSG00000152684,ENSG00000213949,ENSG00000241809,ENSG00000251237,ENSG00000288539
chr5	52799751	52800969	5:52799751-52800969	ENSG00000248898,ENSG00000152684,ENSG00000213949,ENSG00000241809,ENSG00000251237,ENSG00000288539
chr5	52845790	52845972	5:52845790-52845972	ENSG00000213949,ENSG00000241809,ENSG00000251237,ENSG00000288539
chr5	52915235	52915751	5:52915235-52915751	ENSG00000248898,ENSG00000152684,ENSG00000213949,ENSG00000272123,ENSG00000241809,ENSG00000251237,ENSG00000288539
chr5	52923947	52924732	5:52923947-52924732	ENSG00000213949,ENSG00000272123,ENSG00000241809,ENSG00000251237,ENSG00000288539
chr5	52948453	52948779	5:52948453-52948779	ENSG00000213949,ENSG00000285831,ENSG00000247796,ENSG00000164172,ENSG00000272123,ENSG00000164171,ENSG00000249899,ENSG00000241809,ENSG00000251237,ENSG00000288539
chr5	52988767	52990310	5:52988767-52990310	ENSG00000272123,ENSG00000164171,ENSG00000249899
chr5	53007229	53007607	5:53007229-53007607	ENSG00000272123,ENSG00000164171,ENSG00000249899
chr5	53041345	53041589	5:53041345-53041589	ENSG00000272123,ENSG00000286048,ENSG00000249899
chr5	53096066	53096316	5:53096066-53096316	ENSG00000247796,ENSG00000164172,ENSG00000272123
chr5	53109250	53110266	5:53109250-53110266	ENSG00000247796,ENSG00000164172,ENSG00000272123
chr5	53163334	53163521	5:53163334-53163521	ENSG00000240052,ENSG00000285831
chr5	53200356	53200577	5:53200356-53200577	ENSG00000240052,ENSG00000285831,ENSG00000213940
chr5	53479670	53480031	5:53479670-53480031	ENSG00000134363,ENSG00000240052
chr5	53480555	53480819	5:53480555-53480819	ENSG00000134363,ENSG00000240052
chr5	53482004	53482573	5:53482004-53482573	ENSG00000134363,ENSG00000240052
chr5	53482822	53483151	5:53482822-53483151	ENSG00000241230,ENSG00000134363,ENSG00000240052
chr5	53560410	53561115	5:53560410-53561115	ENSG00000241230,ENSG00000164258
chr5	53606108	53606300	5:53606108-53606300	ENSG00000250447,ENSG00000240052,ENSG00000285831
chr5	53685464	53685740	5:53685464-53685740	ENSG00000217791,ENSG00000250447,ENSG00000240052
chr5	53730919	53731383	5:53730919-53731383	ENSG00000287087,ENSG00000222960,ENSG00000241230,ENSG00000265421,ENSG00000279638,ENSG00000217791,ENSG00000250447,ENSG00000240052,ENSG00000285831
chr5	53884506	53884955	5:53884506-53884955	ENSG00000272416,ENSG00000287087,ENSG00000222960,ENSG00000241230,ENSG00000265421,ENSG00000217791,ENSG00000250447,ENSG00000240052,ENSG00000285831
chr5	53922366	53922956	5:53922366-53922956	ENSG00000287087,ENSG00000222960,ENSG00000241230,ENSG00000265421,ENSG00000217791,ENSG00000250447,ENSG00000240052,ENSG00000285831
chr5	53956145	53956516	5:53956145-53956516	ENSG00000287087,ENSG00000222960,ENSG00000207627,ENSG00000241230,ENSG00000265421,ENSG00000217791,ENSG00000250447,ENSG00000240052,ENSG00000285831
chr5	53964553	53964781	5:53964553-53964781	ENSG00000287087,ENSG00000207627,ENSG00000241230,ENSG00000265421,ENSG00000217791
chr5	54171918	54172350	5:54171918-54172350	ENSG00000287087,ENSG00000241230,ENSG00000265421,ENSG00000279638,ENSG00000217791,ENSG00000250447,ENSG00000240052,ENSG00000285831
chr5	54229161	54229585	5:54229161-54229585	ENSG00000241230,ENSG00000265421,ENSG00000279638,ENSG00000240052,ENSG00000285831
chr5	54309898	54311189	5:54309898-54311189	ENSG00000185305,ENSG00000279638,ENSG00000249069
chr5	54357270	54357842	5:54357270-54357842	ENSG00000185305,ENSG00000279638,ENSG00000249069,ENSG00000251597,ENSG00000169271,ENSG00000240052
chr5	54363025	54363325	5:54363025-54363325	ENSG00000279638
chr5	54384189	54384390	5:54384189-54384390	ENSG00000279638,ENSG00000249069,ENSG00000251597
chr5	54398256	54398581	5:54398256-54398581	ENSG00000279638,ENSG00000249069,ENSG00000251597
chr5	54443505	54443686	5:54443505-54443686	ENSG00000279638,ENSG00000169271
chr5	54469744	54469944	5:54469744-54469944	ENSG00000279638,ENSG00000169271
chr5	54489335	54489622	5:54489335-54489622	ENSG00000226810,ENSG00000279638,ENSG00000169271
chr5	54517321	54518558	5:54517321-54518558	ENSG00000232517,ENSG00000226810,ENSG00000178996
chr5	54528895	54529085	5:54528895-54529085	ENSG00000226810,ENSG00000178996
chr5	54582108	54582288	5:54582108-54582288	-
chr5	54610448	54611009	5:54610448-54611009	ENSG00000287367,ENSG00000226810
chr5	54624857	54625379	5:54624857-54625379	ENSG00000287367,ENSG00000226810,ENSG00000280159
chr5	54646312	54647155	5:54646312-54647155	ENSG00000287367,ENSG00000226810,ENSG00000178996,ENSG00000280159,ENSG00000285831
chr5	54670047	54670486	5:54670047-54670486	ENSG00000287367
chr5	54740276	54740459	5:54740276-54740459	ENSG00000287367,ENSG00000226810
chr5	54753120	54753331	5:54753120-54753331	-
chr5	54754763	54755197	5:54754763-54755197	ENSG00000287367,ENSG00000226810,ENSG00000279638
chr5	54865173	54865386	5:54865173-54865386	ENSG00000232517,ENSG00000226810,ENSG00000178996
chr5	54883577	54884295	5:54883577-54884295	ENSG00000232517,ENSG00000226810,ENSG00000249843
chr5	54889842	54890199	5:54889842-54890199	ENSG00000226810
chr5	54902842	54903221	5:54902842-54903221	ENSG00000232517,ENSG00000226810,ENSG00000164294
chr5	54925793	54926060	5:54925793-54926060	-
chr5	54936109	54936604	5:54936109-54936604	-
chr5	54942270	54942704	5:54942270-54942704	ENSG00000249016,ENSG00000251376,ENSG00000164294,ENSG00000251368
chr5	54950119	54950343	5:54950119-54950343	ENSG00000249016
chr5	54959166	54959426	5:54959166-54959426	ENSG00000249016
chr5	54964485	54964742	5:54964485-54964742	ENSG00000249016
chr5	54969026	54969577	5:54969026-54969577	ENSG00000249016,ENSG00000164283,ENSG00000251376
chr5	54986600	54986786	5:54986600-54986786	ENSG00000164283
chr5	55002276	55002641	5:55002276-55002641	ENSG00000164283,ENSG00000240535,ENSG00000113088,ENSG00000251376
chr5	55010765	55010961	5:55010765-55010961	ENSG00000164283,ENSG00000240535,ENSG00000113088
chr5	55027633	55028078	5:55027633-55028078	ENSG00000164283,ENSG00000240535,ENSG00000113088,ENSG00000207229,ENSG00000251376
chr5	55037415	55037904	5:55037415-55037904	ENSG00000164283,ENSG00000240535,ENSG00000113088,ENSG00000207229,ENSG00000251376
chr5	55062526	55062739	5:55062526-55062739	ENSG00000207229,ENSG00000251376,ENSG00000248029,ENSG00000249454
chr5	55068960	55069145	5:55068960-55069145	ENSG00000251376,ENSG00000248029,ENSG00000249454
chr5	55102484	55102724	5:55102484-55102724	ENSG00000251376,ENSG00000249454,ENSG00000145649
chr5	55105130	55105531	5:55105130-55105531	ENSG00000145649
chr5	55146630	55146810	5:55146630-55146810	ENSG00000164294
chr5	55159736	55159942	5:55159736-55159942	ENSG00000164294
chr5	55172185	55172372	5:55172185-55172372	ENSG00000164287,ENSG00000164294,ENSG00000198983,ENSG00000207728,ENSG00000251856
chr5	55173160	55173615	5:55173160-55173615	ENSG00000164287,ENSG00000164294,ENSG00000198983,ENSG00000207728,ENSG00000251856
chr5	55176284	55176913	5:55176284-55176913	ENSG00000164287,ENSG00000164294,ENSG00000198983,ENSG00000207728,ENSG00000251856
chr5	55220653	55221104	5:55220653-55221104	ENSG00000234602,ENSG00000152669,ENSG00000251307
chr5	55226392	55227580	5:55226392-55227580	ENSG00000234602,ENSG00000152669,ENSG00000251307
chr5	55231477	55231832	5:55231477-55231832	ENSG00000234602,ENSG00000152669,ENSG00000251307
chr5	55232994	55234176	5:55232994-55234176	ENSG00000234602,ENSG00000152669,ENSG00000251307
chr5	55307280	55308057	5:55307280-55308057	ENSG00000067248,ENSG00000039123,ENSG00000271410,ENSG00000279883
chr5	55324891	55325176	5:55324891-55325176	ENSG00000039123,ENSG00000271410,ENSG00000279883
chr5	55534174	55535333	5:55534174-55535333	ENSG00000271410,ENSG00000067113,ENSG00000279883,ENSG00000265135,ENSG00000250853,ENSG00000199322
chr5	55551454	55551635	5:55551454-55551635	ENSG00000271410,ENSG00000279883,ENSG00000265135,ENSG00000249410
chr5	55600453	55600661	5:55600453-55600661	ENSG00000279883,ENSG00000265135
chr5	55691942	55692237	5:55691942-55692237	ENSG00000271410,ENSG00000279883,ENSG00000265135,ENSG00000177058
chr5	55696177	55696553	5:55696177-55696553	ENSG00000271410,ENSG00000279883,ENSG00000177058,ENSG00000152670,ENSG00000251368
chr5	55711946	55712723	5:55711946-55712723	ENSG00000271410,ENSG00000279883,ENSG00000177058,ENSG00000152670,ENSG00000251368,ENSG00000199322,ENSG00000248854,ENSG00000164509
chr5	55821784	55821970	5:55821784-55821970	ENSG00000152670,ENSG00000251368,ENSG00000199322,ENSG00000248854,ENSG00000164509
chr5	55923237	55923758	5:55923237-55923758	ENSG00000152670,ENSG00000251368,ENSG00000199322,ENSG00000248854,ENSG00000164509,ENSG00000262211,ENSG00000264281,ENSG00000243592,ENSG00000251435
chr5	55935889	55936383	5:55935889-55936383	ENSG00000164509,ENSG00000134352,ENSG00000262211,ENSG00000264281,ENSG00000251435
chr5	55994764	55995505	5:55994764-55995505	ENSG00000251368,ENSG00000164509,ENSG00000134352,ENSG00000264281,ENSG00000249236,ENSG00000227908,ENSG00000238326,ENSG00000164512,ENSG00000253032,ENSG00000243592,ENSG00000223003,ENSG00000251435
chr5	56050566	56051232	5:56050566-56051232	ENSG00000134352,ENSG00000249236,ENSG00000253032,ENSG00000243592,ENSG00000223003,ENSG00000251435
chr5	56071265	56071662	5:56071265-56071662	ENSG00000251368,ENSG00000134352,ENSG00000249236,ENSG00000164512,ENSG00000253032,ENSG00000243592,ENSG00000223003,ENSG00000251435
chr5	56077715	56078015	5:56077715-56078015	ENSG00000249236,ENSG00000164512,ENSG00000253032,ENSG00000243592,ENSG00000223003,ENSG00000251435
chr5	56156109	56156507	5:56156109-56156507	ENSG00000164512,ENSG00000253032,ENSG00000243592,ENSG00000223003,ENSG00000251435
chr5	56201307	56201505	5:56201307-56201505	ENSG00000134352,ENSG00000262211,ENSG00000264281,ENSG00000253032,ENSG00000243592,ENSG00000223003,ENSG00000251435
chr5	56270661	56270853	5:56270661-56270853	ENSG00000212265,ENSG00000248781,ENSG00000210678,ENSG00000226221
chr5	56318041	56318305	5:56318041-56318305	ENSG00000212265,ENSG00000210678,ENSG00000249697,ENSG00000250787,ENSG00000226221,ENSG00000234553
chr5	56327927	56328119	5:56327927-56328119	ENSG00000210678,ENSG00000249697,ENSG00000250787,ENSG00000234553
chr5	56328950	56329406	5:56328950-56329406	ENSG00000210678,ENSG00000249697,ENSG00000250787,ENSG00000234553
chr5	56372558	56372970	5:56372558-56372970	ENSG00000210678,ENSG00000250787,ENSG00000234553
chr5	56414264	56414554	5:56414264-56414554	ENSG00000250787,ENSG00000226221
chr5	56415448	56415629	5:56415448-56415629	ENSG00000210678,ENSG00000250787,ENSG00000226221,ENSG00000225940,ENSG00000234553
chr5	56480623	56481588	5:56480623-56481588	ENSG00000248727,ENSG00000285997,ENSG00000226221,ENSG00000225940,ENSG00000234553
chr5	56481779	56482218	5:56481779-56482218	ENSG00000248727,ENSG00000285997,ENSG00000226221,ENSG00000234553
chr5	56588896	56589331	5:56588896-56589331	ENSG00000248854,ENSG00000212265,ENSG00000210678,ENSG00000250787,ENSG00000226221,ENSG00000225940,ENSG00000234553,ENSG00000228650
chr5	56669616	56670298	5:56669616-56670298	ENSG00000199322,ENSG00000164509,ENSG00000212265,ENSG00000210678,ENSG00000250787,ENSG00000226221,ENSG00000225940,ENSG00000234553,ENSG00000228650
chr5	56686377	56686713	5:56686377-56686713	ENSG00000226221,ENSG00000225940,ENSG00000234553,ENSG00000228650
chr5	56736198	56736634	5:56736198-56736634	ENSG00000152670,ENSG00000248854,ENSG00000212265,ENSG00000210678,ENSG00000250787,ENSG00000226221,ENSG00000225940,ENSG00000234553,ENSG00000228650
chr5	56763960	56764337	5:56763960-56764337	ENSG00000234553,ENSG00000228650
chr5	56814811	56816973	5:56814811-56816973	ENSG00000212265,ENSG00000210678,ENSG00000226221,ENSG00000225940,ENSG00000234553,ENSG00000228650,ENSG00000095015
chr5	56844894	56845130	5:56844894-56845130	ENSG00000212265
chr5	56852267	56852565	5:56852267-56852565	ENSG00000212265,ENSG00000237705
chr5	56861035	56861301	5:56861035-56861301	ENSG00000212265,ENSG00000095015,ENSG00000237705
chr5	56871668	56872105	5:56871668-56872105	ENSG00000212265,ENSG00000210678,ENSG00000095015,ENSG00000237705,ENSG00000271828,ENSG00000235635,ENSG00000248652,ENSG00000250480
chr5	56900966	56901173	5:56900966-56901173	ENSG00000225230,ENSG00000155542,ENSG00000271828,ENSG00000248652
chr5	56909249	56910316	5:56909249-56910316	ENSG00000225230,ENSG00000155542,ENSG00000271828,ENSG00000235635,ENSG00000248652,ENSG00000250480
chr5	56917654	56917884	5:56917654-56917884	ENSG00000225230,ENSG00000155542,ENSG00000271828,ENSG00000235635
chr5	56950677	56951061	5:56950677-56951061	ENSG00000225230,ENSG00000155545,ENSG00000271828,ENSG00000235635,ENSG00000248652,ENSG00000250480
chr5	56951441	56952504	5:56951441-56952504	ENSG00000225230,ENSG00000155545,ENSG00000271828,ENSG00000235635,ENSG00000248652
chr5	56981831	56982204	5:56981831-56982204	ENSG00000155545,ENSG00000271828,ENSG00000235635,ENSG00000233943,ENSG00000248652,ENSG00000250480
chr5	56986280	56986796	5:56986280-56986796	ENSG00000155545,ENSG00000271828,ENSG00000235635,ENSG00000233943,ENSG00000248652,ENSG00000250480
chr5	57030249	57030586	5:57030249-57030586	ENSG00000271828,ENSG00000235635,ENSG00000248652,ENSG00000250480
chr5	57036873	57037114	5:57036873-57037114	ENSG00000248652,ENSG00000250480
chr5	57137962	57138250	5:57137962-57138250	ENSG00000248652,ENSG00000250480
chr5	57166503	57166693	5:57166503-57166693	ENSG00000250480,ENSG00000207293,ENSG00000062194
chr5	57173180	57174028	5:57173180-57174028	ENSG00000225230,ENSG00000271828,ENSG00000250480,ENSG00000207293,ENSG00000062194
chr5	57207188	57207489	5:57207188-57207489	ENSG00000062194
chr5	57220874	57221187	5:57220874-57221187	ENSG00000271828,ENSG00000235635,ENSG00000248652,ENSG00000250480,ENSG00000062194
chr5	57298342	57298559	5:57298342-57298559	ENSG00000248586,ENSG00000249198,ENSG00000249584,ENSG00000145632
chr5	57299049	57299317	5:57299049-57299317	ENSG00000248586,ENSG00000249198,ENSG00000249584,ENSG00000145632
chr5	57441434	57441899	5:57441434-57441899	ENSG00000248586,ENSG00000250308,ENSG00000249198,ENSG00000249584,ENSG00000248271
chr5	57445466	57445896	5:57445466-57445896	ENSG00000248586,ENSG00000250961,ENSG00000250308,ENSG00000169067,ENSG00000249198,ENSG00000249584,ENSG00000248132,ENSG00000286853,ENSG00000248271,ENSG00000240412
chr5	57451518	57451897	5:57451518-57451897	ENSG00000248586,ENSG00000250961,ENSG00000250308,ENSG00000169067,ENSG00000249198,ENSG00000249584,ENSG00000248132,ENSG00000286853,ENSG00000248271
chr5	57453022	57453223	5:57453022-57453223	ENSG00000248586,ENSG00000250308,ENSG00000249198
chr5	57470456	57470733	5:57470456-57470733	ENSG00000248586,ENSG00000250961,ENSG00000250308,ENSG00000169067,ENSG00000249198
chr5	57487979	57488658	5:57487979-57488658	ENSG00000248586,ENSG00000250961,ENSG00000250308,ENSG00000169067,ENSG00000249198,ENSG00000249584,ENSG00000248271
chr5	57495250	57495802	5:57495250-57495802	ENSG00000248586,ENSG00000250961,ENSG00000250308,ENSG00000169067,ENSG00000249198,ENSG00000249584,ENSG00000248132,ENSG00000286853,ENSG00000248271,ENSG00000145632
chr5	57566980	57567324	5:57566980-57567324	ENSG00000248586,ENSG00000249436,ENSG00000249198,ENSG00000248132,ENSG00000286853,ENSG00000248271
chr5	57600327	57600840	5:57600327-57600840	ENSG00000248586,ENSG00000249436,ENSG00000249198,ENSG00000286853,ENSG00000248271
chr5	57611301	57611481	5:57611301-57611481	ENSG00000249436,ENSG00000249198
chr5	57612591	57612855	5:57612591-57612855	ENSG00000249436,ENSG00000249198
chr5	57653833	57654329	5:57653833-57654329	ENSG00000287709,ENSG00000249198,ENSG00000249584,ENSG00000248271
chr5	57684406	57684771	5:57684406-57684771	ENSG00000248586,ENSG00000249198,ENSG00000249584,ENSG00000248132,ENSG00000286853,ENSG00000248271
chr5	58294522	58294771	5:58294522-58294771	ENSG00000249198,ENSG00000249584,ENSG00000248132,ENSG00000286853,ENSG00000248271,ENSG00000145632
chr5	58435159	58435369	5:58435159-58435369	ENSG00000249198,ENSG00000249584,ENSG00000248132,ENSG00000286853,ENSG00000248271,ENSG00000145632
chr5	58459895	58460974	5:58459895-58460974	ENSG00000248586,ENSG00000249198,ENSG00000249584,ENSG00000248132,ENSG00000286853,ENSG00000248271,ENSG00000145632
chr5	58490525	58490729	5:58490525-58490729	ENSG00000175857,ENSG00000265699,ENSG00000248475,ENSG00000240412,ENSG00000248733
chr5	58491287	58491550	5:58491287-58491550	ENSG00000249584,ENSG00000175857,ENSG00000271257,ENSG00000265699,ENSG00000248475,ENSG00000240412,ENSG00000248733
chr5	58499818	58500343	5:58499818-58500343	ENSG00000175857,ENSG00000271257,ENSG00000265699,ENSG00000248475,ENSG00000240412,ENSG00000248733
chr5	58506054	58506510	5:58506054-58506510	ENSG00000249198,ENSG00000249584,ENSG00000248132,ENSG00000286853,ENSG00000248271,ENSG00000175857,ENSG00000271257,ENSG00000265699,ENSG00000248475,ENSG00000240412,ENSG00000248733
chr5	58563625	58564190	5:58563625-58564190	ENSG00000265699,ENSG00000250127,ENSG00000248475,ENSG00000240412
chr5	58582688	58583307	5:58582688-58583307	ENSG00000248132,ENSG00000286853,ENSG00000248271,ENSG00000265699,ENSG00000152932,ENSG00000248475,ENSG00000240412,ENSG00000248733
chr5	58635531	58635792	5:58635531-58635792	ENSG00000265699,ENSG00000152932,ENSG00000248475,ENSG00000240412,ENSG00000248733
chr5	58886748	58887063	5:58886748-58887063	ENSG00000248475,ENSG00000240412,ENSG00000248733
chr5	59039139	59040091	5:59039139-59040091	ENSG00000248733,ENSG00000113448,ENSG00000247345
chr5	59127627	59127949	5:59127627-59127949	ENSG00000248132,ENSG00000248271,ENSG00000248475,ENSG00000240412,ENSG00000248733,ENSG00000113448,ENSG00000247345
chr5	59200128	59200629	5:59200128-59200629	ENSG00000276214
chr5	59275591	59275903	5:59275591-59275903	ENSG00000113448,ENSG00000276214
chr5	59276224	59276545	5:59276224-59276545	ENSG00000113448,ENSG00000276214
chr5	59296942	59297413	5:59296942-59297413	ENSG00000276214
chr5	59337389	59337714	5:59337389-59337714	ENSG00000276214
chr5	59367804	59368094	5:59367804-59368094	ENSG00000113448,ENSG00000276214
chr5	59500130	59500376	5:59500130-59500376	ENSG00000251306,ENSG00000202601
chr5	59562763	59563338	5:59562763-59563338	ENSG00000251306,ENSG00000202601
chr5	59587600	59587877	5:59587600-59587877	ENSG00000113448,ENSG00000251306
chr5	59620782	59621034	5:59620782-59621034	ENSG00000251306,ENSG00000202601
chr5	59645215	59645707	5:59645215-59645707	ENSG00000251306,ENSG00000202601
chr5	59685831	59686097	5:59685831-59686097	ENSG00000251306,ENSG00000202601
chr5	59799995	59800336	5:59799995-59800336	ENSG00000202601
chr5	59813793	59814086	5:59813793-59814086	ENSG00000248935,ENSG00000202017
chr5	59864605	59864959	5:59864605-59864959	ENSG00000248935,ENSG00000202017,ENSG00000215032
chr5	59893783	59894157	5:59893783-59894157	ENSG00000113448,ENSG00000248935
chr5	60163366	60163637	5:60163366-60163637	ENSG00000248935,ENSG00000202017,ENSG00000250148
chr5	60248863	60249363	5:60248863-60249363	ENSG00000248935,ENSG00000202017,ENSG00000214244,ENSG00000273701,ENSG00000152931,ENSG00000275634,ENSG00000251303,ENSG00000250148,ENSG00000215032
chr5	60416307	60416654	5:60416307-60416654	ENSG00000248935,ENSG00000202017,ENSG00000213896,ENSG00000214244,ENSG00000273701,ENSG00000152931,ENSG00000275634,ENSG00000251303,ENSG00000250148,ENSG00000215032
chr5	60505748	60506054	5:60505748-60506054	ENSG00000202017,ENSG00000214244,ENSG00000273701,ENSG00000152931,ENSG00000275634
chr5	60521398	60521746	5:60521398-60521746	ENSG00000113448,ENSG00000248935,ENSG00000202017,ENSG00000214244,ENSG00000273701,ENSG00000152931,ENSG00000275634,ENSG00000251303
chr5	60522604	60522850	5:60522604-60522850	ENSG00000113448,ENSG00000214244,ENSG00000273701,ENSG00000152931,ENSG00000275634
chr5	60536046	60536334	5:60536046-60536334	ENSG00000214244,ENSG00000273701,ENSG00000152931,ENSG00000275634,ENSG00000276233
chr5	60539255	60539516	5:60539255-60539516	ENSG00000248935,ENSG00000202017,ENSG00000214244,ENSG00000273701,ENSG00000152931,ENSG00000275634,ENSG00000276233,ENSG00000251303,ENSG00000250148
chr5	60541302	60542006	5:60541302-60542006	ENSG00000248935,ENSG00000202017,ENSG00000214244,ENSG00000273701,ENSG00000152931,ENSG00000275634,ENSG00000276233,ENSG00000251303,ENSG00000250148
chr5	60597468	60598151	5:60597468-60598151	ENSG00000248935,ENSG00000202017,ENSG00000213896,ENSG00000214244,ENSG00000273701,ENSG00000152931,ENSG00000275634,ENSG00000251303,ENSG00000250148,ENSG00000215032,ENSG00000233847
chr5	60604741	60604979	5:60604741-60604979	ENSG00000202017,ENSG00000251303,ENSG00000250148
chr5	60668562	60668850	5:60668562-60668850	ENSG00000251303,ENSG00000250148,ENSG00000215032
chr5	60677678	60677955	5:60677678-60677955	ENSG00000251303,ENSG00000287434,ENSG00000250148,ENSG00000215032,ENSG00000233847
chr5	60699682	60700545	5:60699682-60700545	ENSG00000035499,ENSG00000251303,ENSG00000287434,ENSG00000250148,ENSG00000215032,ENSG00000233847
chr5	60843598	60844664	5:60843598-60844664	ENSG00000250148,ENSG00000164181,ENSG00000215032,ENSG00000233847
chr5	60944841	60946074	5:60944841-60946074	ENSG00000049167,ENSG00000215032,ENSG00000233847,ENSG00000164182
chr5	61029679	61029889	5:61029679-61029889	ENSG00000233847,ENSG00000279985
chr5	61045668	61045866	5:61045668-61045866	ENSG00000233847,ENSG00000164182,ENSG00000279985
chr5	61055543	61055779	5:61055543-61055779	ENSG00000164182,ENSG00000279985,ENSG00000212215
chr5	61161918	61162727	5:61161918-61162727	ENSG00000279985,ENSG00000276945,ENSG00000188725,ENSG00000251279,ENSG00000251682,ENSG00000212215
chr5	61182629	61182808	5:61182629-61182808	ENSG00000279985,ENSG00000276945,ENSG00000188725,ENSG00000251279
chr5	61186718	61186900	5:61186718-61186900	ENSG00000215032,ENSG00000233847,ENSG00000279985,ENSG00000276945,ENSG00000212215
chr5	61237652	61237914	5:61237652-61237914	ENSG00000215032,ENSG00000233847,ENSG00000279985,ENSG00000276945
chr5	61275850	61276329	5:61275850-61276329	ENSG00000279985,ENSG00000276945,ENSG00000249279,ENSG00000251682,ENSG00000250461,ENSG00000212215
chr5	61280945	61281374	5:61280945-61281374	ENSG00000249279
chr5	61295381	61295586	5:61295381-61295586	ENSG00000249279
chr5	61330685	61332645	5:61330685-61332645	ENSG00000279985,ENSG00000276945,ENSG00000188725,ENSG00000251279,ENSG00000130449,ENSG00000251682,ENSG00000250461,ENSG00000212215
chr5	61333505	61333921	5:61333505-61333921	ENSG00000130449,ENSG00000251682,ENSG00000250461,ENSG00000212215
chr5	61397237	61397751	5:61397237-61397751	ENSG00000279985,ENSG00000251682,ENSG00000250461,ENSG00000213891,ENSG00000212215
chr5	61408581	61409122	5:61408581-61409122	ENSG00000215032,ENSG00000233847,ENSG00000279985,ENSG00000276945,ENSG00000130449,ENSG00000251682,ENSG00000250461,ENSG00000213891,ENSG00000212215
chr5	61534437	61534977	5:61534437-61534977	ENSG00000215032,ENSG00000233847,ENSG00000279985,ENSG00000276945,ENSG00000251682,ENSG00000250461,ENSG00000212215
chr5	61598309	61598552	5:61598309-61598552	ENSG00000178722,ENSG00000212215
chr5	61619156	61619978	5:61619156-61619978	ENSG00000178722,ENSG00000212215
chr5	61625590	61626720	5:61625590-61626720	ENSG00000178722,ENSG00000212215
chr5	61693531	61693739	5:61693531-61693739	ENSG00000178722,ENSG00000248529,ENSG00000212215
chr5	61704093	61704839	5:61704093-61704839	ENSG00000250148,ENSG00000215032,ENSG00000233847,ENSG00000279985,ENSG00000276945,ENSG00000248529,ENSG00000212215,ENSG00000249878,ENSG00000248199
chr5	61712432	61712612	5:61712432-61712612	ENSG00000212215
chr5	61736730	61736943	5:61736730-61736943	ENSG00000212215,ENSG00000251575
chr5	61850448	61850713	5:61850448-61850713	ENSG00000250148,ENSG00000215032,ENSG00000233847,ENSG00000279985,ENSG00000212215,ENSG00000249878,ENSG00000248199
chr5	62149812	62150339	5:62149812-62150339	ENSG00000251983
chr5	62223277	62223698	5:62223277-62223698	ENSG00000233847,ENSG00000068796,ENSG00000288643,ENSG00000086189
chr5	62256213	62256931	5:62256213-62256931	-
chr5	62305841	62306714	5:62305841-62306714	ENSG00000068796,ENSG00000288643
chr5	62326362	62326672	5:62326362-62326672	ENSG00000068796,ENSG00000288643
chr5	62332039	62332348	5:62332039-62332348	ENSG00000068796,ENSG00000288643
chr5	62341934	62342191	5:62341934-62342191	ENSG00000068796
chr5	62403442	62404214	5:62403442-62404214	ENSG00000086189,ENSG00000086200
chr5	62412477	62413127	5:62412477-62413127	ENSG00000086189,ENSG00000086200
chr5	62443689	62444124	5:62443689-62444124	ENSG00000086200,ENSG00000199279,ENSG00000268942,ENSG00000178394
chr5	62460435	62460796	5:62460435-62460796	ENSG00000086200,ENSG00000199279,ENSG00000268942,ENSG00000217416,ENSG00000178394
chr5	62547966	62548314	5:62547966-62548314	ENSG00000086200,ENSG00000268942,ENSG00000241991,ENSG00000287179
chr5	62572929	62573358	5:62572929-62573358	ENSG00000086200,ENSG00000268942,ENSG00000241991,ENSG00000240436,ENSG00000186105
chr5	62578659	62578848	5:62578659-62578848	ENSG00000086200,ENSG00000268942,ENSG00000241991,ENSG00000240436,ENSG00000186105
chr5	62579948	62580168	5:62579948-62580168	ENSG00000086200,ENSG00000268942,ENSG00000241991,ENSG00000240436,ENSG00000186105
chr5	62581824	62582051	5:62581824-62582051	ENSG00000086200,ENSG00000268942,ENSG00000241991,ENSG00000240436,ENSG00000186105
chr5	62644935	62645183	5:62644935-62645183	ENSG00000268942,ENSG00000241991,ENSG00000248185,ENSG00000287179,ENSG00000178394
chr5	62653496	62654091	5:62653496-62654091	ENSG00000268942,ENSG00000241991,ENSG00000248185,ENSG00000287179,ENSG00000248285
chr5	62662690	62662891	5:62662690-62662891	ENSG00000268942,ENSG00000248185,ENSG00000287179,ENSG00000178394
chr5	62690006	62690419	5:62690006-62690419	ENSG00000268942,ENSG00000248185,ENSG00000287179
chr5	62720029	62720480	5:62720029-62720480	ENSG00000268942,ENSG00000241991,ENSG00000249579,ENSG00000248185,ENSG00000287179,ENSG00000178394,ENSG00000248285
chr5	62762435	62762770	5:62762435-62762770	ENSG00000268942,ENSG00000217416,ENSG00000249579,ENSG00000248185,ENSG00000287179,ENSG00000178394,ENSG00000248285
chr5	62779093	62779388	5:62779093-62779388	ENSG00000199279,ENSG00000268942,ENSG00000217416,ENSG00000248185
chr5	62804396	62805046	5:62804396-62805046	ENSG00000268942,ENSG00000248185,ENSG00000248285
chr5	62822927	62823147	5:62822927-62823147	ENSG00000249579,ENSG00000248185,ENSG00000287179,ENSG00000178394,ENSG00000248285
chr5	62862351	62862549	5:62862351-62862549	ENSG00000249579,ENSG00000248185,ENSG00000287179,ENSG00000178394,ENSG00000248285
chr5	62942307	62942630	5:62942307-62942630	ENSG00000249579,ENSG00000248185,ENSG00000287179,ENSG00000178394,ENSG00000248285
chr5	63128091	63128355	5:63128091-63128355	ENSG00000249579,ENSG00000248185,ENSG00000287179,ENSG00000178394,ENSG00000248285
chr5	64165577	64166221	5:64165577-64166221	ENSG00000248285,ENSG00000164197,ENSG00000242547,ENSG00000201869
chr5	64225681	64225926	5:64225681-64225926	ENSG00000178394,ENSG00000248285,ENSG00000236068,ENSG00000242547,ENSG00000201869,ENSG00000224296
chr5	64255404	64255644	5:64255404-64255644	ENSG00000248185,ENSG00000287179,ENSG00000178394,ENSG00000248285,ENSG00000236068,ENSG00000242547,ENSG00000201869,ENSG00000224296,ENSG00000248288,ENSG00000250732,ENSG00000205644
chr5	64506374	64506565	5:64506374-64506565	ENSG00000248285,ENSG00000236068,ENSG00000186479,ENSG00000242547,ENSG00000201869
chr5	64690410	64691132	5:64690410-64691132	ENSG00000224296,ENSG00000145642
chr5	64768397	64769138	5:64768397-64769138	ENSG00000242547,ENSG00000201869,ENSG00000224296,ENSG00000153006,ENSG00000153015,ENSG00000205644,ENSG00000207352
chr5	65035282	65036319	5:65035282-65036319	ENSG00000272370,ENSG00000272354,ENSG00000207439,ENSG00000049192,ENSG00000248288,ENSG00000250732,ENSG00000205644,ENSG00000207352
chr5	65042807	65043355	5:65042807-65043355	ENSG00000178394,ENSG00000248285,ENSG00000201869,ENSG00000224296,ENSG00000272370,ENSG00000272354,ENSG00000207439,ENSG00000049192,ENSG00000248288,ENSG00000250732,ENSG00000205644,ENSG00000207352
chr5	65049008	65049252	5:65049008-65049252	ENSG00000272370,ENSG00000272354,ENSG00000207439,ENSG00000248288,ENSG00000250732,ENSG00000205644
chr5	65076474	65076703	5:65076474-65076703	ENSG00000272370,ENSG00000272354,ENSG00000207439,ENSG00000248288,ENSG00000250732,ENSG00000205644
chr5	65102696	65103653	5:65102696-65103653	ENSG00000272370,ENSG00000272354,ENSG00000207439,ENSG00000049192,ENSG00000248288,ENSG00000250732,ENSG00000205644,ENSG00000250081,ENSG00000207352
chr5	65480498	65480751	5:65480498-65480751	ENSG00000049192,ENSG00000248288,ENSG00000250732,ENSG00000205644,ENSG00000250081
chr5	65481839	65482498	5:65481839-65482498	ENSG00000049192,ENSG00000248288,ENSG00000250732,ENSG00000205644,ENSG00000250081
chr5	65483613	65483950	5:65483613-65483950	ENSG00000049192,ENSG00000248288,ENSG00000250732,ENSG00000205644,ENSG00000250081
chr5	65562935	65563780	5:65562935-65563780	ENSG00000123219,ENSG00000113593,ENSG00000207352,ENSG00000113597,ENSG00000253251
chr5	65624023	65625213	5:65624023-65625213	ENSG00000113595,ENSG00000207352,ENSG00000113597,ENSG00000253251
chr5	65697983	65698222	5:65697983-65698222	ENSG00000207352,ENSG00000113597,ENSG00000251648
chr5	65721679	65722683	5:65721679-65722683	ENSG00000207352,ENSG00000113597,ENSG00000253251,ENSG00000197860,ENSG00000123213,ENSG00000251648
chr5	65867575	65867775	5:65867575-65867775	ENSG00000285999,ENSG00000248846
chr5	65925117	65926488	5:65925117-65926488	ENSG00000269961,ENSG00000112851,ENSG00000285999
chr5	65957827	65958074	5:65957827-65958074	ENSG00000252904,ENSG00000286314,ENSG00000285999
chr5	65969994	65970251	5:65969994-65970251	ENSG00000252904,ENSG00000286314
chr5	66010293	66010828	5:66010293-66010828	ENSG00000207352,ENSG00000251648,ENSG00000269961,ENSG00000112851,ENSG00000286314,ENSG00000285999,ENSG00000248846
chr5	66062212	66062693	5:66062212-66062693	ENSG00000207352,ENSG00000251648,ENSG00000112851,ENSG00000285999,ENSG00000248846
chr5	66143994	66144955	5:66143994-66144955	ENSG00000285999,ENSG00000153914,ENSG00000253744,ENSG00000248846
chr5	66169471	66169810	5:66169471-66169810	ENSG00000207352,ENSG00000251648,ENSG00000285999,ENSG00000153914,ENSG00000248846
chr5	66306379	66306595	5:66306379-66306595	ENSG00000251391,ENSG00000286062,ENSG00000249057
chr5	66354467	66354713	5:66354467-66354713	ENSG00000248846,ENSG00000251391,ENSG00000286062,ENSG00000234838,ENSG00000248803,ENSG00000249057
chr5	66417803	66418209	5:66417803-66418209	ENSG00000286062,ENSG00000234838,ENSG00000248803,ENSG00000249057
chr5	66487697	66488025	5:66487697-66488025	ENSG00000248846,ENSG00000251391,ENSG00000286062,ENSG00000234838,ENSG00000248803,ENSG00000249057
chr5	66515147	66515529	5:66515147-66515529	ENSG00000248846,ENSG00000286062,ENSG00000250313,ENSG00000234838,ENSG00000248803,ENSG00000249057
chr5	66516610	66516995	5:66516610-66516995	ENSG00000248846,ENSG00000286062,ENSG00000250313,ENSG00000234838,ENSG00000248803,ENSG00000249057
chr5	66596037	66597294	5:66596037-66597294	ENSG00000248846,ENSG00000251391,ENSG00000286062,ENSG00000234838,ENSG00000069020,ENSG00000248803,ENSG00000249057
chr5	66759653	66759851	5:66759653-66759851	ENSG00000248846,ENSG00000251391,ENSG00000234838,ENSG00000069020,ENSG00000248803,ENSG00000249057
chr5	66828409	66829205	5:66828409-66829205	ENSG00000069020
chr5	67004006	67004729	5:67004006-67004729	ENSG00000069020,ENSG00000229666
chr5	67005983	67006282	5:67005983-67006282	ENSG00000069020,ENSG00000229666
chr5	67047210	67047437	5:67047210-67047437	-
chr5	67103741	67104106	5:67103741-67104106	-
chr5	67157130	67157390	5:67157130-67157390	-
chr5	67165966	67166781	5:67165966-67166781	ENSG00000134061
chr5	67196489	67197018	5:67196489-67197018	ENSG00000134061
chr5	67203938	67204426	5:67203938-67204426	ENSG00000134061
chr5	67206658	67207248	5:67206658-67207248	ENSG00000134061
chr5	67209263	67209544	5:67209263-67209544	ENSG00000134061
chr5	67215704	67216299	5:67215704-67216299	ENSG00000251206,ENSG00000250978,ENSG00000250421,ENSG00000249894
chr5	67221454	67221943	5:67221454-67221943	ENSG00000251206
chr5	67249514	67249756	5:67249514-67249756	ENSG00000251206,ENSG00000249364,ENSG00000250978,ENSG00000239870,ENSG00000250421,ENSG00000273860,ENSG00000252108,ENSG00000213864,ENSG00000249335
chr5	67315704	67315924	5:67315704-67315924	ENSG00000251206,ENSG00000286647,ENSG00000249364,ENSG00000250978,ENSG00000239870,ENSG00000250421,ENSG00000249894,ENSG00000273860,ENSG00000253801,ENSG00000252108,ENSG00000213864,ENSG00000212249
chr5	67338029	67338588	5:67338029-67338588	ENSG00000251206,ENSG00000286647,ENSG00000249364,ENSG00000250978,ENSG00000239870,ENSG00000250421,ENSG00000249894,ENSG00000273860,ENSG00000253801
chr5	67350177	67350902	5:67350177-67350902	ENSG00000251206,ENSG00000286647,ENSG00000249364,ENSG00000250978,ENSG00000239870,ENSG00000273860
chr5	67409545	67409938	5:67409545-67409938	ENSG00000251206,ENSG00000286647,ENSG00000249364,ENSG00000250978,ENSG00000239870,ENSG00000250421,ENSG00000249894,ENSG00000273860
chr5	67529044	67529311	5:67529044-67529311	ENSG00000249364,ENSG00000250978,ENSG00000239870,ENSG00000250421,ENSG00000249894,ENSG00000273860,ENSG00000183474
chr5	67638601	67638827	5:67638601-67638827	ENSG00000249364,ENSG00000239870,ENSG00000249736,ENSG00000249238,ENSG00000273860
chr5	67639930	67640190	5:67639930-67640190	ENSG00000249364,ENSG00000250978,ENSG00000239870,ENSG00000249736,ENSG00000249238,ENSG00000250421,ENSG00000273860
chr5	67672497	67672940	5:67672497-67672940	ENSG00000251206,ENSG00000249364,ENSG00000250978,ENSG00000239870,ENSG00000249736,ENSG00000250669,ENSG00000249721,ENSG00000250421,ENSG00000249894,ENSG00000273860,ENSG00000253801,ENSG00000252108,ENSG00000213864,ENSG00000212249,ENSG00000253203,ENSG00000248769,ENSG00000198237,ENSG00000251158,ENSG00000249230,ENSG00000285151,ENSG00000179978
chr5	67691167	67691419	5:67691167-67691419	ENSG00000249364,ENSG00000239870,ENSG00000250669,ENSG00000249721,ENSG00000250421,ENSG00000273860
chr5	67976942	67977449	5:67976942-67977449	ENSG00000251206,ENSG00000249364,ENSG00000250978,ENSG00000239870,ENSG00000250421,ENSG00000249894,ENSG00000273860,ENSG00000253801,ENSG00000252108,ENSG00000213864,ENSG00000249335,ENSG00000212249,ENSG00000253203,ENSG00000248769,ENSG00000198237,ENSG00000251158,ENSG00000249230,ENSG00000285151,ENSG00000179978,ENSG00000254701,ENSG00000253816,ENSG00000226259,ENSG00000250687
chr5	68020512	68020874	5:68020512-68020874	ENSG00000249364,ENSG00000250978,ENSG00000250421,ENSG00000249894,ENSG00000273860,ENSG00000253801,ENSG00000252108,ENSG00000213864
chr5	68042083	68042294	5:68042083-68042294	ENSG00000249364,ENSG00000250421,ENSG00000249894,ENSG00000273860,ENSG00000253801,ENSG00000252108,ENSG00000213864,ENSG00000205572
chr5	68191469	68191869	5:68191469-68191869	ENSG00000250421,ENSG00000253801,ENSG00000252108,ENSG00000213864,ENSG00000253787
chr5	68197010	68197198	5:68197010-68197198	ENSG00000250421,ENSG00000253801,ENSG00000252108,ENSG00000213864,ENSG00000253787
chr5	68215043	68216573	5:68215043-68216573	ENSG00000251206,ENSG00000249364,ENSG00000250978,ENSG00000250421,ENSG00000249894,ENSG00000273860,ENSG00000253801,ENSG00000252108,ENSG00000213864,ENSG00000145675,ENSG00000253203,ENSG00000248769,ENSG00000198237,ENSG00000251158,ENSG00000249230,ENSG00000285151,ENSG00000179978,ENSG00000254701,ENSG00000253816,ENSG00000226259,ENSG00000250687,ENSG00000253333,ENSG00000196302
chr5	68239682	68239974	5:68239682-68239974	ENSG00000251206,ENSG00000249364,ENSG00000250978,ENSG00000239870,ENSG00000250421,ENSG00000249894,ENSG00000273860,ENSG00000253801,ENSG00000252108,ENSG00000213864,ENSG00000145675,ENSG00000276309,ENSG00000253203,ENSG00000248769,ENSG00000198237,ENSG00000251158,ENSG00000249230,ENSG00000205571,ENSG00000285151,ENSG00000179978,ENSG00000254701,ENSG00000253816,ENSG00000226259,ENSG00000250687,ENSG00000253333,ENSG00000196302
chr5	68240265	68240503	5:68240265-68240503	ENSG00000249364,ENSG00000250978,ENSG00000250421,ENSG00000249894,ENSG00000273860,ENSG00000253801,ENSG00000252108,ENSG00000213864,ENSG00000145675
chr5	68261718	68261939	5:68261718-68261939	ENSG00000250421,ENSG00000249894,ENSG00000273860,ENSG00000253801,ENSG00000249335
chr5	68285359	68285776	5:68285359-68285776	ENSG00000145675,ENSG00000249335,ENSG00000250066,ENSG00000276309
chr5	68288378	68288782	5:68288378-68288782	ENSG00000145675,ENSG00000249335,ENSG00000250066,ENSG00000276309
chr5	68359754	68360186	5:68359754-68360186	ENSG00000251044,ENSG00000249335,ENSG00000250289,ENSG00000212249,ENSG00000276309,ENSG00000205572,ENSG00000269983
chr5	68369596	68369955	5:68369596-68369955	ENSG00000251044,ENSG00000249335,ENSG00000250289,ENSG00000250066,ENSG00000276309,ENSG00000253203,ENSG00000248769,ENSG00000198237,ENSG00000251158,ENSG00000249230,ENSG00000285151,ENSG00000179978,ENSG00000254701,ENSG00000253816
chr5	68419460	68419692	5:68419460-68419692	ENSG00000248884,ENSG00000212249,ENSG00000276309,ENSG00000205571
chr5	68434264	68434555	5:68434264-68434555	ENSG00000248884,ENSG00000250066,ENSG00000276309,ENSG00000205572
chr5	68435556	68435824	5:68435556-68435824	ENSG00000248884,ENSG00000212249,ENSG00000250066,ENSG00000276309,ENSG00000250138,ENSG00000253203,ENSG00000248769,ENSG00000198237,ENSG00000251158,ENSG00000249230,ENSG00000285151,ENSG00000254701
chr5	68540313	68540766	5:68540313-68540766	ENSG00000248359,ENSG00000249588,ENSG00000249335,ENSG00000250289,ENSG00000212249,ENSG00000250066,ENSG00000276309,ENSG00000253203,ENSG00000248769,ENSG00000198237,ENSG00000251158,ENSG00000249230,ENSG00000285151,ENSG00000179978,ENSG00000254701,ENSG00000253816,ENSG00000226259,ENSG00000250687,ENSG00000253333,ENSG00000196302,ENSG00000253366,ENSG00000288349
chr5	68565360	68566030	5:68565360-68566030	ENSG00000248359,ENSG00000249588,ENSG00000249335,ENSG00000250289,ENSG00000212249,ENSG00000250066,ENSG00000276309,ENSG00000244717,ENSG00000266477,ENSG00000212260,ENSG00000183474,ENSG00000253203,ENSG00000248769,ENSG00000198237,ENSG00000251158,ENSG00000249230,ENSG00000285151,ENSG00000179978,ENSG00000254701,ENSG00000253816,ENSG00000226259,ENSG00000250687,ENSG00000253333,ENSG00000196302,ENSG00000253366,ENSG00000288349,ENSG00000172058,ENSG00000285204
chr5	68686494	68686683	5:68686494-68686683	ENSG00000249588,ENSG00000249335,ENSG00000250289,ENSG00000212249,ENSG00000250066,ENSG00000276309,ENSG00000253203,ENSG00000248769,ENSG00000198237,ENSG00000251158,ENSG00000249230,ENSG00000285151,ENSG00000179978,ENSG00000254701,ENSG00000253816,ENSG00000226259,ENSG00000250687,ENSG00000253333,ENSG00000196302
chr5	68711369	68711811	5:68711369-68711811	ENSG00000249588,ENSG00000249335,ENSG00000250289,ENSG00000212249,ENSG00000250066,ENSG00000276309,ENSG00000244717,ENSG00000212260,ENSG00000253203,ENSG00000248769,ENSG00000198237,ENSG00000251158,ENSG00000249230,ENSG00000285151,ENSG00000179978,ENSG00000254701,ENSG00000253816,ENSG00000226259,ENSG00000250687,ENSG00000253333,ENSG00000196302,ENSG00000253366,ENSG00000288349,ENSG00000172058,ENSG00000285204,ENSG00000145736,ENSG00000230847,ENSG00000215630
chr5	68713657	68713990	5:68713657-68713990	ENSG00000249335,ENSG00000250289,ENSG00000212249,ENSG00000250066,ENSG00000276309,ENSG00000253203,ENSG00000248769,ENSG00000198237,ENSG00000251158,ENSG00000249230,ENSG00000285151,ENSG00000179978,ENSG00000254701,ENSG00000253816,ENSG00000226259,ENSG00000250687,ENSG00000253333,ENSG00000196302,ENSG00000145736,ENSG00000230847
chr5	68740238	68740646	5:68740238-68740646	ENSG00000249335,ENSG00000250289,ENSG00000212249,ENSG00000250066,ENSG00000276309,ENSG00000253203,ENSG00000248769,ENSG00000198237,ENSG00000251158,ENSG00000249230,ENSG00000285151,ENSG00000179978,ENSG00000254701,ENSG00000253816,ENSG00000226259,ENSG00000250687,ENSG00000253333,ENSG00000196302,ENSG00000253366,ENSG00000288349,ENSG00000172058
chr5	69042813	69043314	5:69042813-69043314	ENSG00000249335,ENSG00000276309,ENSG00000249352,ENSG00000250237,ENSG00000249183,ENSG00000145740,ENSG00000248664,ENSG00000183323,ENSG00000213830,ENSG00000215006,ENSG00000271045,ENSG00000244717,ENSG00000266477,ENSG00000212260,ENSG00000183474,ENSG00000250138,ENSG00000253203,ENSG00000248769,ENSG00000198237,ENSG00000251158,ENSG00000249230,ENSG00000205571,ENSG00000285151,ENSG00000179978,ENSG00000254701,ENSG00000253816,ENSG00000226259,ENSG00000250687,ENSG00000253333,ENSG00000196302,ENSG00000253366,ENSG00000288349,ENSG00000249437,ENSG00000230847,ENSG00000253985
chr5	69093768	69094729	5:69093768-69094729	ENSG00000249335,ENSG00000249352,ENSG00000249183,ENSG00000145740,ENSG00000248664,ENSG00000183323,ENSG00000213830,ENSG00000215006,ENSG00000271045,ENSG00000085231,ENSG00000273841,ENSG00000152942,ENSG00000244717,ENSG00000266477,ENSG00000212260,ENSG00000183474,ENSG00000253203,ENSG00000248769,ENSG00000198237,ENSG00000251158,ENSG00000249230,ENSG00000285151,ENSG00000179978,ENSG00000254701,ENSG00000253816,ENSG00000226259,ENSG00000250687,ENSG00000253333,ENSG00000196302,ENSG00000254335,ENSG00000169040
chr5	69166732	69167421	5:69166732-69167421	ENSG00000249183,ENSG00000248664,ENSG00000220986,ENSG00000280894,ENSG00000134057,ENSG00000280187,ENSG00000153044,ENSG00000134056,ENSG00000213830,ENSG00000271045,ENSG00000244717,ENSG00000266477,ENSG00000212260,ENSG00000183474,ENSG00000253203,ENSG00000248769,ENSG00000198237,ENSG00000251158,ENSG00000249230,ENSG00000205571,ENSG00000285151,ENSG00000179978,ENSG00000254701,ENSG00000253816,ENSG00000226259,ENSG00000250687,ENSG00000253333,ENSG00000196302,ENSG00000249437
chr5	69189362	69189872	5:69189362-69189872	ENSG00000249183,ENSG00000248664,ENSG00000134057,ENSG00000280187,ENSG00000153044,ENSG00000134056,ENSG00000213830,ENSG00000212260,ENSG00000248477,ENSG00000250138,ENSG00000249230,ENSG00000285151,ENSG00000179978,ENSG00000254701,ENSG00000253816,ENSG00000269983,ENSG00000249437
chr5	69217628	69218426	5:69217628-69218426	ENSG00000248664,ENSG00000280187,ENSG00000153044,ENSG00000134056,ENSG00000134058,ENSG00000213830,ENSG00000205572,ENSG00000254701
chr5	69234544	69235081	5:69234544-69235081	ENSG00000248664,ENSG00000134056,ENSG00000134058,ENSG00000213830,ENSG00000244717,ENSG00000212260,ENSG00000251158,ENSG00000249230,ENSG00000285151,ENSG00000179978,ENSG00000254701,ENSG00000253816
chr5	69332572	69332882	5:69332572-69332882	ENSG00000248664,ENSG00000183323,ENSG00000213830,ENSG00000215006,ENSG00000271045,ENSG00000244717,ENSG00000183474,ENSG00000205572
chr5	69334910	69335172	5:69334910-69335172	ENSG00000248664,ENSG00000183323,ENSG00000213830,ENSG00000215006,ENSG00000271045,ENSG00000244717,ENSG00000212260,ENSG00000253985
chr5	69369295	69370089	5:69369295-69370089	ENSG00000213830,ENSG00000271045,ENSG00000085231,ENSG00000273841,ENSG00000152942,ENSG00000244717,ENSG00000212260,ENSG00000183474,ENSG00000205571,ENSG00000253492,ENSG00000145736
chr5	69415015	69415390	5:69415015-69415390	ENSG00000152939,ENSG00000244717,ENSG00000266477,ENSG00000212260,ENSG00000183474,ENSG00000205572,ENSG00000249437
chr5	69492653	69493084	5:69492653-69493084	ENSG00000244717,ENSG00000249295,ENSG00000266477,ENSG00000197822,ENSG00000212260,ENSG00000183474,ENSG00000205572
chr5	69559972	69560456	5:69559972-69560456	-
chr5	69623296	69623494	5:69623296-69623494	-
chr5	69710056	69711119	5:69710056-69711119	-
chr5	69844181	69845210	5:69844181-69845210	-
chr5	69915057	69915711	5:69915057-69915711	-
chr5	70025047	70025829	5:70025047-70025829	-
chr5	70049411	70049984	5:70049411-70049984	-
chr5	70289770	70290879	5:70289770-70290879	-
chr5	70400904	70401927	5:70400904-70401927	-
chr5	70415124	70415535	5:70415124-70415535	-
chr5	70494660	70495008	5:70494660-70495008	-
chr5	70585380	70586312	5:70585380-70586312	-
chr5	70719181	70720318	5:70719181-70720318	-
chr5	70900435	70901367	5:70900435-70901367	-
chr5	70924822	70925365	5:70924822-70925365	-
chr5	70945217	70945404	5:70945217-70945404	-
chr5	71018413	71018637	5:71018413-71018637	-
chr5	71067461	71067862	5:71067461-71067862	-
chr5	71289332	71290391	5:71289332-71290391	-
chr5	71455462	71456324	5:71455462-71456324	ENSG00000253816,ENSG00000226259,ENSG00000269983,ENSG00000250687,ENSG00000253333,ENSG00000196302,ENSG00000253366,ENSG00000288349,ENSG00000172058,ENSG00000285204,ENSG00000145736,ENSG00000251634,ENSG00000215630,ENSG00000235558,ENSG00000250387,ENSG00000253985,ENSG00000169040,ENSG00000249981,ENSG00000145734,ENSG00000253536,ENSG00000247911,ENSG00000164326
chr5	71587049	71587836	5:71587049-71587836	ENSG00000253333,ENSG00000196302,ENSG00000253366,ENSG00000288349,ENSG00000172058,ENSG00000285204,ENSG00000230847,ENSG00000215630,ENSG00000235558,ENSG00000253985,ENSG00000169040,ENSG00000253536,ENSG00000247911,ENSG00000131844,ENSG00000164326,ENSG00000278824
chr5	71769378	71769566	5:71769378-71769566	ENSG00000226259,ENSG00000250687,ENSG00000253333,ENSG00000196302,ENSG00000253366,ENSG00000288349,ENSG00000172058,ENSG00000285204,ENSG00000230847,ENSG00000215630,ENSG00000235558,ENSG00000253985,ENSG00000169040,ENSG00000253536,ENSG00000247911,ENSG00000164326,ENSG00000278824
chr5	71782895	71783194	5:71782895-71783194	ENSG00000205571,ENSG00000226259,ENSG00000250687,ENSG00000253333,ENSG00000196302,ENSG00000253366,ENSG00000288349,ENSG00000172058,ENSG00000285204,ENSG00000215630,ENSG00000235558,ENSG00000169040,ENSG00000247911,ENSG00000164326,ENSG00000278824,ENSG00000264099
chr5	71995669	71996101	5:71995669-71996101	ENSG00000198237,ENSG00000251158,ENSG00000249230,ENSG00000205571,ENSG00000285151,ENSG00000179978,ENSG00000254701,ENSG00000253816,ENSG00000226259,ENSG00000250687,ENSG00000253333,ENSG00000196302,ENSG00000253366,ENSG00000288349,ENSG00000172058,ENSG00000172062,ENSG00000285204,ENSG00000249437,ENSG00000145736,ENSG00000215630,ENSG00000235558,ENSG00000253985,ENSG00000169040,ENSG00000247911,ENSG00000164326,ENSG00000278824,ENSG00000264099,ENSG00000251613,ENSG00000223497,ENSG00000206770
chr5	72107223	72107921	5:72107223-72107921	ENSG00000285804,ENSG00000131711,ENSG00000264099
chr5	72108488	72108999	5:72108488-72108999	ENSG00000285804,ENSG00000131711,ENSG00000264099
chr5	72296340	72296523	5:72296340-72296523	ENSG00000254335,ENSG00000215630,ENSG00000235558,ENSG00000253985,ENSG00000169040,ENSG00000264099,ENSG00000113048
chr5	72307848	72308674	5:72307848-72308674	ENSG00000253816,ENSG00000226259,ENSG00000250687,ENSG00000253333,ENSG00000196302,ENSG00000253366,ENSG00000288349,ENSG00000172058,ENSG00000285204,ENSG00000215630,ENSG00000235558,ENSG00000253985,ENSG00000169040,ENSG00000247911,ENSG00000164326,ENSG00000264099,ENSG00000113048,ENSG00000244748,ENSG00000049883,ENSG00000226544,ENSG00000263593,ENSG00000242602
chr5	72320150	72320732	5:72320150-72320732	ENSG00000215630,ENSG00000235558,ENSG00000264099,ENSG00000113048,ENSG00000244748,ENSG00000049883
chr5	72380730	72381041	5:72380730-72381041	ENSG00000253492,ENSG00000253366,ENSG00000288349,ENSG00000172058,ENSG00000285204,ENSG00000215630,ENSG00000235558,ENSG00000244061,ENSG00000251108,ENSG00000248371,ENSG00000251613,ENSG00000226544,ENSG00000223497,ENSG00000206770,ENSG00000263593,ENSG00000242602
chr5	72451908	72452445	5:72451908-72452445	ENSG00000249230,ENSG00000285151,ENSG00000179978,ENSG00000254701,ENSG00000253816,ENSG00000226259,ENSG00000250687,ENSG00000253333,ENSG00000196302,ENSG00000253366,ENSG00000288349,ENSG00000172058,ENSG00000285204,ENSG00000215630,ENSG00000235558,ENSG00000253985,ENSG00000169040,ENSG00000164326,ENSG00000264099,ENSG00000251108,ENSG00000261269,ENSG00000178175,ENSG00000248371,ENSG00000251613,ENSG00000226544,ENSG00000223497,ENSG00000206770,ENSG00000263593,ENSG00000242602
chr5	72508297	72508561	5:72508297-72508561	ENSG00000172058,ENSG00000285204,ENSG00000230847,ENSG00000215630,ENSG00000235558,ENSG00000251108,ENSG00000261269,ENSG00000178175,ENSG00000248371,ENSG00000251613,ENSG00000226544,ENSG00000223497,ENSG00000206770
chr5	72518011	72518220	5:72518011-72518220	ENSG00000172058,ENSG00000285204,ENSG00000215630,ENSG00000235558,ENSG00000253985,ENSG00000251108,ENSG00000178175,ENSG00000248371,ENSG00000251613,ENSG00000226544,ENSG00000223497,ENSG00000206770,ENSG00000263593,ENSG00000242602
chr5	72556523	72557299	5:72556523-72557299	ENSG00000226259,ENSG00000250687,ENSG00000253333,ENSG00000196302,ENSG00000253366,ENSG00000288349,ENSG00000172058,ENSG00000285204,ENSG00000215630,ENSG00000235558,ENSG00000253985,ENSG00000169040,ENSG00000247911,ENSG00000264099,ENSG00000251108,ENSG00000248371,ENSG00000251613,ENSG00000226544,ENSG00000223497,ENSG00000206770,ENSG00000263593,ENSG00000242602
chr5	72816132	72817292	5:72816132-72817292	ENSG00000249437,ENSG00000253985,ENSG00000248371,ENSG00000251613,ENSG00000226544,ENSG00000223497,ENSG00000206770,ENSG00000249085,ENSG00000083312,ENSG00000263593,ENSG00000242602
chr5	72848014	72849210	5:72848014-72849210	ENSG00000253985,ENSG00000251613,ENSG00000226544,ENSG00000223497,ENSG00000206770,ENSG00000249085,ENSG00000083312,ENSG00000263593,ENSG00000242602
chr5	72920665	72920857	5:72920665-72920857	ENSG00000251613,ENSG00000226544,ENSG00000206770,ENSG00000263593,ENSG00000242602,ENSG00000251467,ENSG00000248930
chr5	72955619	72956787	5:72955619-72956787	ENSG00000251613,ENSG00000223497,ENSG00000206770,ENSG00000263593,ENSG00000242602,ENSG00000271926,ENSG00000272081,ENSG00000157107,ENSG00000251467,ENSG00000248930
chr5	73039110	73039411	5:73039110-73039411	ENSG00000253985,ENSG00000251613,ENSG00000226544,ENSG00000223497,ENSG00000263593,ENSG00000242602,ENSG00000157107,ENSG00000251467,ENSG00000248930
chr5	73120201	73120703	5:73120201-73120703	ENSG00000157111
chr5	73158466	73158720	5:73158466-73158720	ENSG00000249437,ENSG00000251599,ENSG00000250747,ENSG00000164325
chr5	73160259	73160651	5:73160259-73160651	ENSG00000230847,ENSG00000253985,ENSG00000164326,ENSG00000251613,ENSG00000226544,ENSG00000206770,ENSG00000263593,ENSG00000242602,ENSG00000251467,ENSG00000248930,ENSG00000251599,ENSG00000250747,ENSG00000164325,ENSG00000251543
chr5	73168929	73169151	5:73168929-73169151	ENSG00000164325
chr5	73179601	73180790	5:73179601-73180790	ENSG00000169040,ENSG00000226544,ENSG00000251467,ENSG00000164325
chr5	73201866	73202350	5:73201866-73202350	ENSG00000223497,ENSG00000251467,ENSG00000287090,ENSG00000249743,ENSG00000251324
chr5	73216143	73216463	5:73216143-73216463	ENSG00000249743
chr5	73232353	73232629	5:73232353-73232629	ENSG00000251543
chr5	73233582	73234052	5:73233582-73234052	ENSG00000251543,ENSG00000251324
chr5	73299177	73299399	5:73299177-73299399	ENSG00000249743,ENSG00000251543
chr5	73303280	73303553	5:73303280-73303553	ENSG00000251543
chr5	73381067	73382376	5:73381067-73382376	ENSG00000172062,ENSG00000253985,ENSG00000223497,ENSG00000251543,ENSG00000249149,ENSG00000251324
chr5	73387721	73388230	5:73387721-73388230	ENSG00000172058,ENSG00000285204,ENSG00000215630,ENSG00000235558,ENSG00000253985,ENSG00000169040,ENSG00000251613,ENSG00000226544,ENSG00000223497,ENSG00000206770,ENSG00000263593,ENSG00000242602,ENSG00000251467,ENSG00000251543,ENSG00000249149,ENSG00000251493,ENSG00000247993,ENSG00000251324,ENSG00000259968,ENSG00000248942,ENSG00000249343
chr5	73419621	73420028	5:73419621-73420028	ENSG00000251543,ENSG00000249149,ENSG00000251324
chr5	73436469	73437441	5:73436469-73437441	ENSG00000249437,ENSG00000251543,ENSG00000251493,ENSG00000247993,ENSG00000251604,ENSG00000251324
chr5	73447105	73449028	5:73447105-73449028	ENSG00000251543,ENSG00000251493,ENSG00000247993,ENSG00000251604,ENSG00000251324
chr5	73454636	73454838	5:73454636-73454838	ENSG00000251493,ENSG00000247993,ENSG00000251604,ENSG00000251324
chr5	73498057	73498845	5:73498057-73498845	ENSG00000253900,ENSG00000251324,ENSG00000272525,ENSG00000145741,ENSG00000255883,ENSG00000164331
chr5	73519798	73520088	5:73519798-73520088	ENSG00000251634,ENSG00000251324,ENSG00000272525,ENSG00000145741,ENSG00000255883,ENSG00000164331,ENSG00000164338
chr5	73565140	73566013	5:73565140-73566013	ENSG00000164331,ENSG00000164338
chr5	73596896	73597117	5:73596896-73597117	ENSG00000238913
chr5	73625678	73626715	5:73625678-73626715	ENSG00000214944,ENSG00000238913,ENSG00000259968
chr5	73783894	73784221	5:73783894-73784221	ENSG00000214944,ENSG00000249293,ENSG00000238913,ENSG00000259968,ENSG00000207336
chr5	73792898	73793152	5:73792898-73793152	ENSG00000214944,ENSG00000249293,ENSG00000184084,ENSG00000238913
chr5	73796372	73796714	5:73796372-73796714	ENSG00000214944,ENSG00000249293,ENSG00000184084,ENSG00000238913,ENSG00000259968
chr5	73857182	73857398	5:73857182-73857398	ENSG00000214944,ENSG00000238913,ENSG00000259968
chr5	74099235	74099531	5:74099235-74099531	ENSG00000259968,ENSG00000248474,ENSG00000248673,ENSG00000248942,ENSG00000244326,ENSG00000249343,ENSG00000250446
chr5	74100629	74100948	5:74100629-74100948	ENSG00000259968,ENSG00000248474,ENSG00000248673,ENSG00000248942,ENSG00000244326,ENSG00000249343,ENSG00000250446
chr5	74362807	74363000	5:74362807-74363000	ENSG00000259968,ENSG00000248673,ENSG00000248942,ENSG00000244326,ENSG00000249343,ENSG00000250446
chr5	74433609	74433862	5:74433609-74433862	ENSG00000259968,ENSG00000248673,ENSG00000248942,ENSG00000244326,ENSG00000249343,ENSG00000250446
chr5	74576564	74576802	5:74576564-74576802	ENSG00000259968,ENSG00000248673,ENSG00000248942,ENSG00000244326,ENSG00000249343,ENSG00000250446
chr5	74577215	74577449	5:74577215-74577449	ENSG00000259968,ENSG00000248673,ENSG00000248942,ENSG00000244326,ENSG00000249343,ENSG00000250446
chr5	74631580	74631810	5:74631580-74631810	ENSG00000259968,ENSG00000248673,ENSG00000248942,ENSG00000244326,ENSG00000249343,ENSG00000250446,ENSG00000171617,ENSG00000049860,ENSG00000207336
chr5	74639940	74641132	5:74639940-74641132	ENSG00000259968,ENSG00000248673,ENSG00000248942,ENSG00000244326,ENSG00000249343,ENSG00000250446,ENSG00000171617,ENSG00000049860,ENSG00000207336
chr5	74685080	74685585	5:74685080-74685585	-
chr5	74686074	74686427	5:74686074-74686427	-
chr5	74766444	74767647	5:74766444-74767647	ENSG00000049860,ENSG00000164347,ENSG00000207336,ENSG00000164346,ENSG00000199645,ENSG00000250071,ENSG00000212363,ENSG00000287701,ENSG00000196390,ENSG00000239517
chr5	74838240	74838601	5:74838240-74838601	ENSG00000207336,ENSG00000198780,ENSG00000199645,ENSG00000250071,ENSG00000212363,ENSG00000287701,ENSG00000196390,ENSG00000239517
chr5	74850768	74852110	5:74850768-74852110	ENSG00000207336,ENSG00000198780,ENSG00000199645,ENSG00000250071,ENSG00000271714,ENSG00000212363,ENSG00000287701,ENSG00000196390,ENSG00000239517
chr5	74865748	74866621	5:74865748-74866621	ENSG00000207336,ENSG00000198780,ENSG00000199645,ENSG00000250071,ENSG00000271714,ENSG00000212363,ENSG00000287701,ENSG00000196390,ENSG00000239517
chr5	75009634	75009846	5:75009634-75009846	ENSG00000207336,ENSG00000250071,ENSG00000287701,ENSG00000249856,ENSG00000196390,ENSG00000239517,ENSG00000182383,ENSG00000249157,ENSG00000176928,ENSG00000251078,ENSG00000251419,ENSG00000249301,ENSG00000248684,ENSG00000228367
chr5	75052852	75053941	5:75052852-75053941	ENSG00000207336,ENSG00000287701,ENSG00000249856,ENSG00000196390,ENSG00000239517,ENSG00000182383,ENSG00000176928,ENSG00000145700,ENSG00000251663,ENSG00000242198,ENSG00000251078,ENSG00000228367
chr5	75236642	75237233	5:75236642-75237233	ENSG00000207336,ENSG00000196390,ENSG00000239517,ENSG00000145700,ENSG00000251663,ENSG00000247372,ENSG00000113161,ENSG00000242198,ENSG00000251078
chr5	75265898	75266226	5:75265898-75266226	ENSG00000196390,ENSG00000239517,ENSG00000251663
chr5	75271312	75271524	5:75271312-75271524	ENSG00000196390,ENSG00000239517,ENSG00000251663,ENSG00000242198
chr5	75336776	75337293	5:75336776-75337293	ENSG00000207336,ENSG00000196390,ENSG00000239517,ENSG00000145700,ENSG00000251663,ENSG00000247372,ENSG00000113161,ENSG00000113163,ENSG00000242198,ENSG00000122008,ENSG00000248881,ENSG00000251078
chr5	75510981	75512156	5:75510981-75512156	ENSG00000113163,ENSG00000242198,ENSG00000122008,ENSG00000251724,ENSG00000248881
chr5	75526008	75526267	5:75526008-75526267	ENSG00000113163,ENSG00000242198,ENSG00000122008,ENSG00000251724,ENSG00000248881
chr5	75575030	75575658	5:75575030-75575658	ENSG00000242198,ENSG00000122008,ENSG00000251724,ENSG00000248881
chr5	75611642	75612059	5:75611642-75612059	ENSG00000242198,ENSG00000248881,ENSG00000272040,ENSG00000189045
chr5	75659845	75660188	5:75659845-75660188	ENSG00000242198,ENSG00000248881,ENSG00000189045
chr5	75668877	75669572	5:75668877-75669572	ENSG00000242198,ENSG00000251724,ENSG00000248881,ENSG00000189045,ENSG00000207333,ENSG00000251078
chr5	75717191	75717737	5:75717191-75717737	ENSG00000242198,ENSG00000152359,ENSG00000207333,ENSG00000251078,ENSG00000251419,ENSG00000249301,ENSG00000248684,ENSG00000228367,ENSG00000249777,ENSG00000251342
chr5	76171969	76172255	5:76171969-76172255	ENSG00000251078,ENSG00000251419,ENSG00000249301,ENSG00000248684,ENSG00000228367,ENSG00000249777,ENSG00000251342,ENSG00000248127,ENSG00000252833,ENSG00000251668,ENSG00000254893,ENSG00000249014
chr5	76274047	76274253	5:76274047-76274253	ENSG00000251078,ENSG00000249301,ENSG00000248684,ENSG00000228367,ENSG00000249777,ENSG00000251342,ENSG00000248127,ENSG00000252833,ENSG00000249014,ENSG00000251107
chr5	76292926	76293168	5:76292926-76293168	ENSG00000251419,ENSG00000249301,ENSG00000248684,ENSG00000228367,ENSG00000249777,ENSG00000251342,ENSG00000248127,ENSG00000122012,ENSG00000252833,ENSG00000249014,ENSG00000251107,ENSG00000250348
chr5	76304007	76304353	5:76304007-76304353	ENSG00000251078,ENSG00000251419,ENSG00000249301,ENSG00000248684,ENSG00000228367,ENSG00000249777,ENSG00000251342,ENSG00000248127,ENSG00000122012,ENSG00000252833,ENSG00000249014,ENSG00000251107,ENSG00000250348
chr5	76331193	76331630	5:76331193-76331630	ENSG00000251078,ENSG00000251419,ENSG00000249301,ENSG00000248684,ENSG00000228367,ENSG00000249777,ENSG00000251342,ENSG00000248127,ENSG00000252833,ENSG00000249014,ENSG00000251107,ENSG00000250348,ENSG00000251235,ENSG00000249713
chr5	76342028	76342367	5:76342028-76342367	ENSG00000249301,ENSG00000248684,ENSG00000248127,ENSG00000252833,ENSG00000250348,ENSG00000251235
chr5	76351348	76351896	5:76351348-76351896	ENSG00000251078,ENSG00000251419,ENSG00000249301,ENSG00000248684,ENSG00000228367,ENSG00000249777,ENSG00000251342,ENSG00000248127,ENSG00000252833,ENSG00000249014,ENSG00000251107,ENSG00000250348,ENSG00000251235
chr5	76390774	76391308	5:76390774-76391308	ENSG00000228367,ENSG00000249777,ENSG00000251342,ENSG00000248127,ENSG00000249014,ENSG00000251235,ENSG00000145703,ENSG00000249713
chr5	76394696	76394939	5:76394696-76394939	ENSG00000228367,ENSG00000248127,ENSG00000251235
chr5	76402523	76403587	5:76402523-76403587	ENSG00000249301,ENSG00000248684,ENSG00000249777,ENSG00000251342,ENSG00000248127,ENSG00000249014,ENSG00000251235,ENSG00000145703,ENSG00000249713
chr5	76431506	76431893	5:76431506-76431893	ENSG00000251078,ENSG00000251419,ENSG00000249301,ENSG00000248684,ENSG00000228367,ENSG00000249777,ENSG00000251342,ENSG00000248127,ENSG00000252833,ENSG00000249014,ENSG00000251235,ENSG00000249713
chr5	76450996	76451227	5:76450996-76451227	ENSG00000252833
chr5	76473733	76473992	5:76473733-76473992	ENSG00000251078,ENSG00000251419,ENSG00000249301,ENSG00000248684,ENSG00000228367,ENSG00000249777,ENSG00000251342,ENSG00000248127,ENSG00000252833,ENSG00000249014,ENSG00000251235,ENSG00000249713
chr5	76511517	76511714	5:76511517-76511714	ENSG00000250574
chr5	76530412	76530874	5:76530412-76530874	ENSG00000251419,ENSG00000228367,ENSG00000249777,ENSG00000251342,ENSG00000248127,ENSG00000252833,ENSG00000250574,ENSG00000249713
chr5	76547379	76547783	5:76547379-76547783	ENSG00000251419,ENSG00000249301,ENSG00000248684,ENSG00000228367,ENSG00000249777,ENSG00000251342,ENSG00000248127,ENSG00000252833,ENSG00000249014,ENSG00000145703,ENSG00000249713
chr5	76626866	76627162	5:76626866-76627162	ENSG00000249713,ENSG00000164220
chr5	76682510	76682692	5:76682510-76682692	ENSG00000145703,ENSG00000249713
chr5	76684621	76685190	5:76684621-76685190	ENSG00000251419,ENSG00000145703,ENSG00000249713,ENSG00000225407,ENSG00000181104
chr5	76705497	76705728	5:76705497-76705728	ENSG00000145703,ENSG00000249713,ENSG00000225407,ENSG00000277188,ENSG00000278237,ENSG00000181104
chr5	76715155	76716350	5:76715155-76716350	ENSG00000249713,ENSG00000225407,ENSG00000277188,ENSG00000278237,ENSG00000181104
chr5	76738824	76739313	5:76738824-76739313	ENSG00000249713,ENSG00000225407,ENSG00000277188,ENSG00000278237,ENSG00000181104,ENSG00000264391
chr5	76818849	76819244	5:76818849-76819244	ENSG00000164251,ENSG00000264391
chr5	76819423	76819897	5:76819423-76819897	ENSG00000164251,ENSG00000264391
chr5	76855973	76856286	5:76855973-76856286	ENSG00000264391,ENSG00000171643
chr5	76874018	76874341	5:76874018-76874341	ENSG00000264391,ENSG00000171643
chr5	76914713	76914962	5:76914713-76914962	-
chr5	76953517	76954126	5:76953517-76954126	ENSG00000252684,ENSG00000145708
chr5	76954324	76954639	5:76954324-76954639	ENSG00000252684,ENSG00000145708
chr5	76984587	76984789	5:76984587-76984789	-
chr5	77030099	77031009	5:77030099-77031009	ENSG00000164252,ENSG00000285000,ENSG00000132846,ENSG00000250802,ENSG00000284762
chr5	77042450	77043272	5:77042450-77043272	ENSG00000164252,ENSG00000285000
chr5	77077194	77077904	5:77077194-77077904	ENSG00000132846,ENSG00000250615,ENSG00000238961,ENSG00000250802,ENSG00000284762,ENSG00000251566
chr5	77086749	77087525	5:77086749-77087525	ENSG00000132846,ENSG00000238961,ENSG00000250802,ENSG00000284762
chr5	77180185	77180866	5:77180185-77180866	ENSG00000251566
chr5	77181297	77181541	5:77181297-77181541	ENSG00000251566
chr5	77210124	77211352	5:77210124-77211352	ENSG00000251566,ENSG00000113231
chr5	77231088	77231283	5:77231088-77231283	ENSG00000251566
chr5	77231534	77231788	5:77231534-77231788	ENSG00000251566
chr5	77272097	77272489	5:77272097-77272489	ENSG00000251566
chr5	77292213	77292403	5:77292213-77292403	ENSG00000251566,ENSG00000251400
chr5	77294144	77294497	5:77294144-77294497	ENSG00000251566,ENSG00000251400,ENSG00000244019
chr5	77491953	77492779	5:77491953-77492779	ENSG00000251566,ENSG00000164253
chr5	77590254	77590756	5:77590254-77590756	ENSG00000249301,ENSG00000248684,ENSG00000252833,ENSG00000251566,ENSG00000164253,ENSG00000244019,ENSG00000244363,ENSG00000253572,ENSG00000287162,ENSG00000253558,ENSG00000200331,ENSG00000206714
chr5	77628121	77628308	5:77628121-77628308	ENSG00000164253,ENSG00000171540
chr5	77630218	77630666	5:77630218-77630666	ENSG00000164253,ENSG00000244019,ENSG00000171540,ENSG00000253558
chr5	77638810	77639242	5:77638810-77639242	ENSG00000171540
chr5	77645500	77645907	5:77645500-77645907	ENSG00000244019,ENSG00000171540
chr5	77775750	77776578	5:77775750-77776578	ENSG00000171530,ENSG00000213763,ENSG00000287162,ENSG00000253558
chr5	77782993	77783367	5:77782993-77783367	ENSG00000171530,ENSG00000213763
chr5	77798370	77798904	5:77798370-77798904	ENSG00000213763
chr5	77844545	77844972	5:77844545-77844972	ENSG00000244019,ENSG00000287162,ENSG00000253558
chr5	77852785	77853177	5:77852785-77853177	ENSG00000253572,ENSG00000287162,ENSG00000253558
chr5	77937190	77937486	5:77937190-77937486	ENSG00000253572,ENSG00000287162,ENSG00000253558
chr5	77972549	77973286	5:77972549-77973286	ENSG00000244019,ENSG00000253572,ENSG00000287162,ENSG00000253558
chr5	78093746	78093934	5:78093746-78093934	ENSG00000253558
chr5	78096803	78097059	5:78096803-78097059	ENSG00000132842,ENSG00000253558
chr5	78221997	78222471	5:78221997-78222471	ENSG00000253558,ENSG00000249372,ENSG00000251605,ENSG00000200331,ENSG00000206714
chr5	78268910	78269398	5:78268910-78269398	ENSG00000253558,ENSG00000251605,ENSG00000200331,ENSG00000206714
chr5	78275997	78276182	5:78275997-78276182	ENSG00000251605,ENSG00000200331,ENSG00000206714
chr5	78294463	78294986	5:78294463-78294986	ENSG00000132842,ENSG00000251605,ENSG00000200331,ENSG00000206714,ENSG00000245556,ENSG00000085365
chr5	78295453	78295984	5:78295453-78295984	ENSG00000132842,ENSG00000251605,ENSG00000200331,ENSG00000206714,ENSG00000245556,ENSG00000085365
chr5	78359937	78361278	5:78359937-78361278	ENSG00000132842,ENSG00000251605,ENSG00000200331,ENSG00000206714,ENSG00000245556,ENSG00000085365,ENSG00000254170
chr5	78483752	78484152	5:78483752-78484152	ENSG00000253558,ENSG00000251605,ENSG00000200331,ENSG00000206714,ENSG00000085365,ENSG00000145685,ENSG00000254170,ENSG00000254310,ENSG00000214890,ENSG00000132840,ENSG00000201955,ENSG00000249829
chr5	78498307	78498565	5:78498307-78498565	ENSG00000145685,ENSG00000254170,ENSG00000254310
chr5	78509417	78510706	5:78509417-78510706	ENSG00000200331,ENSG00000206714,ENSG00000254170,ENSG00000254310,ENSG00000132840
chr5	78534105	78534358	5:78534105-78534358	ENSG00000200331,ENSG00000206714,ENSG00000254170,ENSG00000254310
chr5	78648139	78649207	5:78648139-78649207	ENSG00000145685,ENSG00000248909,ENSG00000254170,ENSG00000254310
chr5	78887750	78887942	5:78887750-78887942	ENSG00000254170,ENSG00000254310,ENSG00000214890,ENSG00000132840
chr5	78896043	78896249	5:78896043-78896249	ENSG00000254170,ENSG00000254310,ENSG00000214890,ENSG00000132840,ENSG00000201955
chr5	78905673	78905910	5:78905673-78905910	ENSG00000254170,ENSG00000254310
chr5	78908292	78908841	5:78908292-78908841	ENSG00000200331,ENSG00000206714,ENSG00000254170,ENSG00000254310,ENSG00000113273,ENSG00000214890,ENSG00000132840,ENSG00000201955,ENSG00000249829,ENSG00000206592
chr5	78984479	78985615	5:78984479-78985615	ENSG00000113273,ENSG00000214890,ENSG00000132840,ENSG00000201955,ENSG00000249829
chr5	79107189	79107511	5:79107189-79107511	ENSG00000132840,ENSG00000145692,ENSG00000201955,ENSG00000249829
chr5	79235697	79237612	5:79235697-79237612	ENSG00000132837,ENSG00000201955,ENSG00000249829,ENSG00000206592,ENSG00000250330,ENSG00000152409,ENSG00000213757
chr5	79298117	79298553	5:79298117-79298553	ENSG00000132840,ENSG00000201955,ENSG00000249829,ENSG00000206592,ENSG00000250330,ENSG00000152409,ENSG00000213757
chr5	79416518	79416989	5:79416518-79416989	ENSG00000132840,ENSG00000201955,ENSG00000249829,ENSG00000206592,ENSG00000213757,ENSG00000207391
chr5	79513559	79514731	5:79513559-79514731	ENSG00000201955,ENSG00000152413,ENSG00000213755,ENSG00000243160,ENSG00000207391
chr5	79553059	79553500	5:79553059-79553500	ENSG00000132840,ENSG00000201955,ENSG00000249829,ENSG00000243160,ENSG00000207391,ENSG00000277818,ENSG00000164329,ENSG00000164309,ENSG00000250258,ENSG00000286818,ENSG00000238254
chr5	79582167	79582493	5:79582167-79582493	ENSG00000243160,ENSG00000207391,ENSG00000277818,ENSG00000164329,ENSG00000164309,ENSG00000250258,ENSG00000286818,ENSG00000238254
chr5	79612029	79612812	5:79612029-79612812	ENSG00000277818,ENSG00000164329,ENSG00000164309
chr5	79784431	79784610	5:79784431-79784610	ENSG00000249829,ENSG00000243160,ENSG00000164309,ENSG00000250258,ENSG00000286818,ENSG00000238254,ENSG00000251050,ENSG00000244076
chr5	79786066	79786262	5:79786066-79786262	ENSG00000164309,ENSG00000250258,ENSG00000286818,ENSG00000238254,ENSG00000250888
chr5	79886385	79887241	5:79886385-79887241	ENSG00000132840,ENSG00000201955,ENSG00000249829,ENSG00000243160,ENSG00000207391,ENSG00000164309,ENSG00000250258,ENSG00000286818,ENSG00000238254,ENSG00000250888,ENSG00000251050,ENSG00000244076,ENSG00000164299,ENSG00000227087,ENSG00000248569,ENSG00000220157,ENSG00000206774
chr5	79981125	79981314	5:79981125-79981314	ENSG00000250258,ENSG00000286818,ENSG00000238254,ENSG00000250888,ENSG00000177034,ENSG00000113296,ENSG00000251050,ENSG00000244076,ENSG00000164299,ENSG00000248569,ENSG00000206774
chr5	79990610	79991352	5:79990610-79991352	ENSG00000238254,ENSG00000250888,ENSG00000177034,ENSG00000113296,ENSG00000251050,ENSG00000248569
chr5	80035192	80035441	5:80035192-80035441	ENSG00000250888,ENSG00000113296,ENSG00000251050,ENSG00000249778
chr5	80082962	80083250	5:80082962-80083250	ENSG00000113296,ENSG00000249825,ENSG00000184188,ENSG00000251828,ENSG00000244076,ENSG00000164299
chr5	80083472	80083875	5:80083472-80083875	ENSG00000113296,ENSG00000251050,ENSG00000249825,ENSG00000249438,ENSG00000184188,ENSG00000251828,ENSG00000244076,ENSG00000164299,ENSG00000227087
chr5	80103457	80103638	5:80103457-80103638	ENSG00000251675,ENSG00000249438,ENSG00000184188,ENSG00000251828,ENSG00000244076,ENSG00000164299,ENSG00000227087,ENSG00000248569,ENSG00000220157,ENSG00000206774
chr5	80105810	80106209	5:80105810-80106209	ENSG00000251675,ENSG00000249438,ENSG00000184188,ENSG00000251828,ENSG00000244076,ENSG00000164299,ENSG00000227087,ENSG00000248569,ENSG00000220157,ENSG00000206774
chr5	80110180	80110658	5:80110180-80110658	ENSG00000250888,ENSG00000251050,ENSG00000251675,ENSG00000249438,ENSG00000184188,ENSG00000251828,ENSG00000244076,ENSG00000164299,ENSG00000227087,ENSG00000248569,ENSG00000220157,ENSG00000206774
chr5	80135943	80136669	5:80135943-80136669	ENSG00000251675,ENSG00000249438,ENSG00000184188,ENSG00000251828,ENSG00000244076,ENSG00000164299,ENSG00000227087,ENSG00000248569,ENSG00000220157,ENSG00000206774
chr5	80143026	80143705	5:80143026-80143705	ENSG00000164300,ENSG00000251675,ENSG00000249438,ENSG00000184188,ENSG00000251828,ENSG00000244076,ENSG00000164299,ENSG00000227087,ENSG00000248569,ENSG00000220157,ENSG00000206774
chr5	80181671	80182095	5:80181671-80182095	ENSG00000164300,ENSG00000251675,ENSG00000249438,ENSG00000184188,ENSG00000251828,ENSG00000244076,ENSG00000164299,ENSG00000227087,ENSG00000248569,ENSG00000220157,ENSG00000206774
chr5	80191130	80191374	5:80191130-80191374	ENSG00000249438,ENSG00000184188,ENSG00000251828,ENSG00000244076,ENSG00000164299,ENSG00000227087,ENSG00000220157
chr5	80192315	80192861	5:80192315-80192861	ENSG00000249438,ENSG00000184188,ENSG00000251828,ENSG00000244076,ENSG00000164299,ENSG00000227087
chr5	80240201	80240833	5:80240201-80240833	ENSG00000164300,ENSG00000249438,ENSG00000184188,ENSG00000251828,ENSG00000244076,ENSG00000164299,ENSG00000227087,ENSG00000248569,ENSG00000220157,ENSG00000206774
chr5	80245914	80246158	5:80245914-80246158	ENSG00000164300,ENSG00000249438
chr5	80247618	80247880	5:80247618-80247880	ENSG00000164300,ENSG00000249438
chr5	80255486	80256483	5:80255486-80256483	ENSG00000164300,ENSG00000251675,ENSG00000249438,ENSG00000184188,ENSG00000251828,ENSG00000244076,ENSG00000164299,ENSG00000227087,ENSG00000248569,ENSG00000220157,ENSG00000206774
chr5	80268752	80269285	5:80268752-80269285	ENSG00000164300,ENSG00000249438,ENSG00000184188,ENSG00000251828,ENSG00000244076,ENSG00000164299,ENSG00000227087,ENSG00000220157
chr5	80407258	80407465	5:80407258-80407465	ENSG00000227087,ENSG00000248569,ENSG00000220157,ENSG00000206774,ENSG00000039319
chr5	80407672	80408617	5:80407672-80408617	ENSG00000244076,ENSG00000164299,ENSG00000227087,ENSG00000248569,ENSG00000220157,ENSG00000206774,ENSG00000039319
chr5	80447369	80447656	5:80447369-80447656	ENSG00000248569,ENSG00000220157,ENSG00000206774,ENSG00000039319
chr5	80481270	80481545	5:80481270-80481545	ENSG00000249042,ENSG00000152380
chr5	80487785	80488349	5:80487785-80488349	ENSG00000227087,ENSG00000248569,ENSG00000220157,ENSG00000206774,ENSG00000249042,ENSG00000152380,ENSG00000242706,ENSG00000240003,ENSG00000251221,ENSG00000228716,ENSG00000249655,ENSG00000271043,ENSG00000113318
chr5	80503766	80503983	5:80503766-80503983	ENSG00000220157,ENSG00000206774,ENSG00000152380,ENSG00000242706,ENSG00000240003,ENSG00000251221,ENSG00000249655
chr5	80569371	80570377	5:80569371-80570377	ENSG00000189127,ENSG00000251221,ENSG00000249655
chr5	80601041	80601582	5:80601041-80601582	ENSG00000251366,ENSG00000251221,ENSG00000249655
chr5	80650812	80651710	5:80650812-80651710	-
chr5	80654622	80655152	5:80654622-80655152	ENSG00000251221,ENSG00000228716,ENSG00000249655,ENSG00000271043,ENSG00000113318
chr5	80668659	80668944	5:80668659-80668944	ENSG00000251221,ENSG00000228716,ENSG00000249655,ENSG00000271043,ENSG00000113318
chr5	80703839	80704315	5:80703839-80704315	ENSG00000251221,ENSG00000249655,ENSG00000113318,ENSG00000244630,ENSG00000249772
chr5	80741102	80741308	5:80741102-80741308	ENSG00000249655,ENSG00000248967,ENSG00000244630,ENSG00000249772
chr5	80754962	80755229	5:80754962-80755229	ENSG00000249655,ENSG00000113318,ENSG00000248967,ENSG00000244630,ENSG00000249772
chr5	80960196	80961043	5:80960196-80961043	ENSG00000244630,ENSG00000251450,ENSG00000113319,ENSG00000249772
chr5	80998594	80998978	5:80998594-80998978	ENSG00000244630,ENSG00000251450,ENSG00000113319,ENSG00000251001,ENSG00000249772
chr5	81006936	81007395	5:81006936-81007395	ENSG00000244630,ENSG00000251450,ENSG00000113319,ENSG00000251001,ENSG00000249772
chr5	81144358	81144546	5:81144358-81144546	ENSG00000244630,ENSG00000249772
chr5	81194989	81195285	5:81194989-81195285	ENSG00000244630,ENSG00000249772
chr5	81233133	81233516	5:81233133-81233516	ENSG00000131730,ENSG00000248794
chr5	81234829	81235337	5:81234829-81235337	ENSG00000244630,ENSG00000247572,ENSG00000131730,ENSG00000248794
chr5	81301427	81302026	5:81301427-81302026	ENSG00000247572,ENSG00000131732
chr5	81393826	81394129	5:81393826-81394129	ENSG00000172497,ENSG00000286721
chr5	81400521	81400811	5:81400521-81400811	ENSG00000172497,ENSG00000286721
chr5	81425634	81425979	5:81425634-81425979	ENSG00000286721,ENSG00000214857
chr5	81516487	81516689	5:81516487-81516689	ENSG00000145687
chr5	81519047	81519415	5:81519047-81519415	ENSG00000145687,ENSG00000214857
chr5	81538120	81538639	5:81538120-81538639	ENSG00000286721,ENSG00000287938,ENSG00000214857,ENSG00000236447,ENSG00000248192,ENSG00000265684
chr5	81543172	81543362	5:81543172-81543362	ENSG00000214857
chr5	81554795	81555053	5:81554795-81555053	-
chr5	81630939	81631612	5:81630939-81631612	ENSG00000244630,ENSG00000286721,ENSG00000145687,ENSG00000287938,ENSG00000214857,ENSG00000236447
chr5	81633494	81633771	5:81633494-81633771	ENSG00000214857
chr5	81694799	81695237	5:81694799-81695237	ENSG00000214857
chr5	81749604	81750117	5:81749604-81750117	ENSG00000145687
chr5	81750933	81751899	5:81750933-81751899	ENSG00000145687,ENSG00000287938,ENSG00000249483
chr5	81779129	81779430	5:81779129-81779430	ENSG00000145687,ENSG00000287938,ENSG00000214857
chr5	81798443	81798773	5:81798443-81798773	ENSG00000287938,ENSG00000214857
chr5	81830853	81831059	5:81830853-81831059	ENSG00000287938,ENSG00000214857
chr5	81851548	81852089	5:81851548-81852089	ENSG00000145687,ENSG00000287938,ENSG00000249483,ENSG00000214857
chr5	81971706	81972556	5:81971706-81972556	ENSG00000214857,ENSG00000152348,ENSG00000236447,ENSG00000248192,ENSG00000265684
chr5	82019823	82020163	5:82019823-82020163	ENSG00000214857,ENSG00000236447,ENSG00000251495,ENSG00000248192,ENSG00000265684
chr5	82043995	82044222	5:82043995-82044222	ENSG00000214857,ENSG00000236447,ENSG00000248192,ENSG00000265684
chr5	82095632	82096175	5:82095632-82096175	ENSG00000214857,ENSG00000236447,ENSG00000248192,ENSG00000265684
chr5	82139932	82140346	5:82139932-82140346	ENSG00000214857,ENSG00000236447,ENSG00000248192,ENSG00000265684
chr5	82225674	82225967	5:82225674-82225967	ENSG00000286721,ENSG00000214857,ENSG00000251374
chr5	82278262	82278839	5:82278262-82278839	ENSG00000251374,ENSG00000186468,ENSG00000205464
chr5	82347114	82347299	5:82347114-82347299	ENSG00000205464
chr5	82356978	82357226	5:82356978-82357226	ENSG00000205464
chr5	82467191	82467404	5:82467191-82467404	ENSG00000248393,ENSG00000248870
chr5	82533773	82534605	5:82533773-82534605	ENSG00000248393,ENSG00000248870,ENSG00000283359,ENSG00000281327,ENSG00000248400,ENSG00000243385,ENSG00000251552
chr5	82601109	82601305	5:82601109-82601305	ENSG00000248393,ENSG00000248870
chr5	82676769	82677148	5:82676769-82677148	ENSG00000248870,ENSG00000249100,ENSG00000283359,ENSG00000281327,ENSG00000248400,ENSG00000243385,ENSG00000251552
chr5	82735100	82735385	5:82735100-82735385	ENSG00000249100,ENSG00000283359,ENSG00000281327
chr5	82740562	82740787	5:82740562-82740787	ENSG00000249100,ENSG00000283359,ENSG00000281327,ENSG00000248400,ENSG00000243385,ENSG00000251552
chr5	82748675	82749144	5:82748675-82749144	ENSG00000249100,ENSG00000240411,ENSG00000283359,ENSG00000281327,ENSG00000248400,ENSG00000243385,ENSG00000251552
chr5	82749501	82749866	5:82749501-82749866	ENSG00000249100,ENSG00000283359,ENSG00000281327,ENSG00000243385
chr5	82777082	82777286	5:82777082-82777286	ENSG00000249100,ENSG00000240411,ENSG00000281327
chr5	82820961	82821651	5:82820961-82821651	ENSG00000249100,ENSG00000248105,ENSG00000283359,ENSG00000281327,ENSG00000248400,ENSG00000243385,ENSG00000251552
chr5	82918763	82919177	5:82918763-82919177	ENSG00000283359,ENSG00000281327,ENSG00000248112,ENSG00000249857,ENSG00000248400,ENSG00000243385,ENSG00000251552
chr5	82934617	82934842	5:82934617-82934842	ENSG00000283359,ENSG00000281327,ENSG00000248112,ENSG00000249857,ENSG00000248400,ENSG00000243385,ENSG00000251552
chr5	83027255	83027918	5:83027255-83027918	ENSG00000283359,ENSG00000281327,ENSG00000249857,ENSG00000248400,ENSG00000249664,ENSG00000271862,ENSG00000238835,ENSG00000243385,ENSG00000251552
chr5	83059053	83059502	5:83059053-83059502	ENSG00000271862,ENSG00000174695,ENSG00000238835
chr5	83069051	83069592	5:83069051-83069592	ENSG00000271862,ENSG00000174695,ENSG00000238835,ENSG00000152422,ENSG00000243385,ENSG00000251552
chr5	83077025	83077653	5:83077025-83077653	ENSG00000248400,ENSG00000249664,ENSG00000271862,ENSG00000174695,ENSG00000238835,ENSG00000152422,ENSG00000243385,ENSG00000251552
chr5	83087647	83087831	5:83087647-83087831	ENSG00000174695,ENSG00000152422,ENSG00000243385,ENSG00000251552
chr5	83092740	83092934	5:83092740-83092934	ENSG00000174695,ENSG00000152422,ENSG00000243385,ENSG00000251552
chr5	83099410	83099633	5:83099410-83099633	ENSG00000152422,ENSG00000243385,ENSG00000251552
chr5	83430493	83430704	5:83430493-83430704	ENSG00000243385,ENSG00000251552,ENSG00000251395
chr5	83473381	83474017	5:83473381-83474017	ENSG00000243385,ENSG00000251552,ENSG00000038427
chr5	83474465	83474712	5:83474465-83474712	ENSG00000251552,ENSG00000038427
chr5	83564312	83564530	5:83564312-83564530	ENSG00000249835
chr5	83718336	83718586	5:83718336-83718586	ENSG00000145681,ENSG00000253073,ENSG00000206744,ENSG00000202157
chr5	83721873	83722600	5:83721873-83722600	ENSG00000145681,ENSG00000253073,ENSG00000206744,ENSG00000202157
chr5	83731515	83732046	5:83731515-83732046	ENSG00000145681,ENSG00000253073,ENSG00000206744,ENSG00000242858,ENSG00000202157,ENSG00000250013,ENSG00000252861,ENSG00000214853,ENSG00000248674,ENSG00000250253,ENSG00000249792,ENSG00000248170,ENSG00000248667,ENSG00000243859,ENSG00000251066,ENSG00000250874,ENSG00000249153
chr5	83745006	83745337	5:83745006-83745337	ENSG00000253073,ENSG00000206744,ENSG00000242858,ENSG00000202157,ENSG00000250013,ENSG00000252861,ENSG00000249349,ENSG00000250253,ENSG00000249792,ENSG00000248170,ENSG00000248667,ENSG00000251066
chr5	83844730	83845190	5:83844730-83845190	ENSG00000253073,ENSG00000206744,ENSG00000202157,ENSG00000250013,ENSG00000252861,ENSG00000214853,ENSG00000249349,ENSG00000248674,ENSG00000250253,ENSG00000249792,ENSG00000248170,ENSG00000248667,ENSG00000249023,ENSG00000249842,ENSG00000243859,ENSG00000251066,ENSG00000250874,ENSG00000241965,ENSG00000249153
chr5	83927336	83927556	5:83927336-83927556	ENSG00000253073,ENSG00000202157,ENSG00000250013,ENSG00000252861,ENSG00000248170,ENSG00000249842
chr5	84010862	84011050	5:84010862-84011050	ENSG00000250013,ENSG00000252861
chr5	84256119	84256369	5:84256119-84256369	ENSG00000164176,ENSG00000252861,ENSG00000248674,ENSG00000248170,ENSG00000248667,ENSG00000249023,ENSG00000251066,ENSG00000250874
chr5	84303147	84303360	5:84303147-84303360	ENSG00000164176,ENSG00000252861,ENSG00000248674,ENSG00000250253,ENSG00000249792
chr5	84312100	84312285	5:84312100-84312285	ENSG00000252861,ENSG00000249349,ENSG00000248674,ENSG00000250253,ENSG00000249792,ENSG00000248170
chr5	84384564	84384918	5:84384564-84384918	ENSG00000164176,ENSG00000250320
chr5	84623145	84623340	5:84623145-84623340	ENSG00000253073,ENSG00000252861,ENSG00000214853,ENSG00000249349,ENSG00000248674,ENSG00000250253,ENSG00000249792,ENSG00000248170,ENSG00000248667,ENSG00000249023,ENSG00000249842,ENSG00000243859,ENSG00000251066,ENSG00000250874,ENSG00000241965,ENSG00000250124,ENSG00000251585,ENSG00000250544,ENSG00000248701
chr5	84718486	84718664	5:84718486-84718664	ENSG00000252861,ENSG00000214853,ENSG00000249349,ENSG00000248674,ENSG00000250253,ENSG00000249792,ENSG00000248170,ENSG00000248667,ENSG00000249023,ENSG00000249842,ENSG00000243859,ENSG00000251066,ENSG00000241965,ENSG00000250544,ENSG00000248701
chr5	84719904	84720188	5:84719904-84720188	ENSG00000253073,ENSG00000252861,ENSG00000214853,ENSG00000249349,ENSG00000248674,ENSG00000250253,ENSG00000249792,ENSG00000248170,ENSG00000248667,ENSG00000249023,ENSG00000249842,ENSG00000243859,ENSG00000251066,ENSG00000250874,ENSG00000241965,ENSG00000249153,ENSG00000250124,ENSG00000207013,ENSG00000250544,ENSG00000248701
chr5	84782085	84782317	5:84782085-84782317	ENSG00000252861,ENSG00000214853,ENSG00000249349,ENSG00000248674,ENSG00000250253,ENSG00000249792,ENSG00000248170,ENSG00000248667,ENSG00000249023,ENSG00000249842,ENSG00000243859,ENSG00000251066,ENSG00000250874,ENSG00000241965,ENSG00000249153,ENSG00000251585
chr5	85048677	85049164	5:85048677-85049164	ENSG00000214853,ENSG00000249349,ENSG00000248674,ENSG00000250253,ENSG00000249792,ENSG00000248170,ENSG00000248667,ENSG00000249023,ENSG00000249842,ENSG00000243859,ENSG00000251066,ENSG00000250874,ENSG00000241965,ENSG00000249153,ENSG00000251585
chr5	85318582	85318870	5:85318582-85318870	ENSG00000214853,ENSG00000249349,ENSG00000248674,ENSG00000250253,ENSG00000249792,ENSG00000248170,ENSG00000248667,ENSG00000249023,ENSG00000249842,ENSG00000243859,ENSG00000251066,ENSG00000250874,ENSG00000241965,ENSG00000249153,ENSG00000250124,ENSG00000251585,ENSG00000207013,ENSG00000250544,ENSG00000248701
chr5	85659292	85659508	5:85659292-85659508	-
chr5	85920456	85920669	5:85920456-85920669	ENSG00000249349,ENSG00000248674,ENSG00000250253,ENSG00000249792,ENSG00000248170,ENSG00000248667,ENSG00000249023,ENSG00000249842,ENSG00000243859,ENSG00000251066,ENSG00000250874,ENSG00000241965,ENSG00000249153,ENSG00000250359,ENSG00000250124,ENSG00000251585,ENSG00000207013,ENSG00000250544,ENSG00000248701,ENSG00000249362
chr5	85977157	85977386	5:85977157-85977386	ENSG00000249349,ENSG00000248674,ENSG00000250253,ENSG00000249792,ENSG00000249023,ENSG00000249842,ENSG00000243859,ENSG00000251066,ENSG00000250874,ENSG00000241965,ENSG00000249153,ENSG00000250359,ENSG00000250124,ENSG00000251585,ENSG00000207013,ENSG00000250544,ENSG00000248701
chr5	86109025	86109334	5:86109025-86109334	ENSG00000248674,ENSG00000249023,ENSG00000249842,ENSG00000243859,ENSG00000251066,ENSG00000250874,ENSG00000241965,ENSG00000249153,ENSG00000250359,ENSG00000248363,ENSG00000250124,ENSG00000251585,ENSG00000207013,ENSG00000250544,ENSG00000248701
chr5	86287254	86288037	5:86287254-86288037	ENSG00000250253,ENSG00000249792,ENSG00000248170,ENSG00000248667,ENSG00000249023,ENSG00000249842,ENSG00000243859,ENSG00000251066,ENSG00000250874,ENSG00000241965,ENSG00000249153,ENSG00000250359,ENSG00000205449,ENSG00000280009,ENSG00000248363,ENSG00000250124,ENSG00000251585,ENSG00000207013,ENSG00000250544,ENSG00000248701,ENSG00000249362
chr5	86330997	86331242	5:86330997-86331242	ENSG00000243859,ENSG00000251066,ENSG00000241965,ENSG00000280009,ENSG00000248195,ENSG00000248363,ENSG00000250124,ENSG00000251585,ENSG00000207013,ENSG00000250544,ENSG00000248701
chr5	86617647	86618351	5:86617647-86618351	ENSG00000250124,ENSG00000251585,ENSG00000127184,ENSG00000284078,ENSG00000207013,ENSG00000250544,ENSG00000248701
chr5	86880846	86881283	5:86880846-86881283	ENSG00000250253,ENSG00000249792,ENSG00000249023,ENSG00000250874,ENSG00000241965,ENSG00000249153,ENSG00000250124,ENSG00000251585,ENSG00000207013,ENSG00000250544,ENSG00000248701,ENSG00000242477,ENSG00000249061,ENSG00000249362,ENSG00000248708
chr5	87019966	87020389	5:87019966-87020389	ENSG00000250874,ENSG00000250124,ENSG00000251585,ENSG00000207013,ENSG00000250544,ENSG00000248701,ENSG00000233828,ENSG00000251951,ENSG00000265919,ENSG00000288569,ENSG00000249362,ENSG00000248708
chr5	87038773	87039015	5:87038773-87039015	ENSG00000250544,ENSG00000248701,ENSG00000233828,ENSG00000249362
chr5	87081527	87081984	5:87081527-87081984	ENSG00000251585,ENSG00000207013,ENSG00000250544,ENSG00000248701,ENSG00000249061,ENSG00000233828,ENSG00000251951,ENSG00000265919,ENSG00000288569,ENSG00000249362,ENSG00000248708
chr5	87120750	87121052	5:87120750-87121052	ENSG00000249061,ENSG00000233828,ENSG00000251951,ENSG00000265919,ENSG00000288569
chr5	87267558	87268697	5:87267558-87268697	ENSG00000251951,ENSG00000265919,ENSG00000288569,ENSG00000145715,ENSG00000241243,ENSG00000207452,ENSG00000249362
chr5	87298868	87299132	5:87298868-87299132	ENSG00000288569,ENSG00000241243,ENSG00000207452
chr5	87307940	87308353	5:87307940-87308353	ENSG00000207013,ENSG00000265919,ENSG00000288569,ENSG00000241243,ENSG00000207452
chr5	87340431	87341033	5:87340431-87341033	ENSG00000265919,ENSG00000288569,ENSG00000145715,ENSG00000249362,ENSG00000248708
chr5	87400277	87400595	5:87400277-87400595	ENSG00000134480,ENSG00000285190
chr5	87412415	87413295	5:87412415-87413295	ENSG00000288569,ENSG00000134480,ENSG00000285190,ENSG00000200462,ENSG00000249362,ENSG00000248708
chr5	87425011	87425223	5:87425011-87425223	ENSG00000288569,ENSG00000200462,ENSG00000249362,ENSG00000248708
chr5	87781120	87781585	5:87781120-87781585	ENSG00000249362,ENSG00000248708,ENSG00000287783,ENSG00000250156,ENSG00000245526,ENSG00000245864,ENSG00000250377,ENSG00000250555
chr5	87936275	87936488	5:87936275-87936488	ENSG00000249362,ENSG00000248708,ENSG00000250156
chr5	88141389	88141645	5:88141389-88141645	ENSG00000287862,ENSG00000250156
chr5	88145675	88145882	5:88145675-88145882	ENSG00000287862
chr5	88268468	88269142	5:88268468-88269142	ENSG00000164180,ENSG00000247828,ENSG00000207129
chr5	88374526	88374754	5:88374526-88374754	ENSG00000240083,ENSG00000206958,ENSG00000250306,ENSG00000250156
chr5	88502255	88502681	5:88502255-88502681	ENSG00000249362,ENSG00000240083,ENSG00000206958,ENSG00000250306,ENSG00000250156,ENSG00000271904
chr5	88602690	88602870	5:88602690-88602870	ENSG00000249362,ENSG00000248708,ENSG00000250156,ENSG00000250705
chr5	88660634	88661547	5:88660634-88661547	ENSG00000245526,ENSG00000284447,ENSG00000245864,ENSG00000250377,ENSG00000250555
chr5	88666667	88667064	5:88666667-88667064	ENSG00000245526,ENSG00000284447,ENSG00000245864
chr5	88667267	88667539	5:88667267-88667539	ENSG00000245526,ENSG00000284447,ENSG00000245864
chr5	88674503	88675167	5:88674503-88675167	ENSG00000245526,ENSG00000284447,ENSG00000245864
chr5	88675649	88676076	5:88675649-88676076	ENSG00000245526,ENSG00000245864
chr5	88680367	88680850	5:88680367-88680850	ENSG00000245526,ENSG00000245864,ENSG00000250377,ENSG00000250555
chr5	88683651	88683889	5:88683651-88683889	ENSG00000287783,ENSG00000245526,ENSG00000245864,ENSG00000250377,ENSG00000250555
chr5	88691042	88691336	5:88691042-88691336	ENSG00000245526,ENSG00000245864,ENSG00000250377,ENSG00000250555
chr5	88729532	88729852	5:88729532-88729852	ENSG00000081189,ENSG00000260871
chr5	88732342	88732653	5:88732342-88732653	ENSG00000081189
chr5	88734274	88734522	5:88734274-88734522	ENSG00000081189
chr5	88736606	88736948	5:88736606-88736948	-
chr5	88815047	88815469	5:88815047-88815469	ENSG00000081189
chr5	88826949	88827644	5:88826949-88827644	ENSG00000081189
chr5	88851091	88851314	5:88851091-88851314	-
chr5	88875894	88876113	5:88875894-88876113	ENSG00000081189,ENSG00000248309
chr5	88881575	88881856	5:88881575-88881856	ENSG00000081189,ENSG00000248309
chr5	88883100	88883293	5:88883100-88883293	ENSG00000081189,ENSG00000248309
chr5	88883814	88884395	5:88883814-88884395	ENSG00000081189,ENSG00000248309
chr5	88889208	88889578	5:88889208-88889578	ENSG00000081189,ENSG00000248309
chr5	88982787	88983024	5:88982787-88983024	ENSG00000264342
chr5	89043774	89044015	5:89043774-89044015	-
chr5	89072959	89073353	5:89072959-89073353	ENSG00000214942
chr5	89258813	89259399	5:89258813-89259399	ENSG00000249362,ENSG00000250831,ENSG00000250437,ENSG00000214942,ENSG00000264342
chr5	89268005	89268207	5:89268005-89268207	-
chr5	89268439	89268792	5:89268439-89268792	ENSG00000250831,ENSG00000250437,ENSG00000214942
chr5	89271488	89271681	5:89271488-89271681	-
chr5	89275275	89275941	5:89275275-89275941	ENSG00000250831,ENSG00000250437,ENSG00000214942,ENSG00000264342
chr5	89279445	89280090	5:89279445-89280090	ENSG00000250831,ENSG00000250437,ENSG00000214942,ENSG00000264342
chr5	89300443	89300669	5:89300443-89300669	ENSG00000250437,ENSG00000264342
chr5	89301811	89302071	5:89301811-89302071	-
chr5	89314033	89314632	5:89314033-89314632	ENSG00000250831,ENSG00000250437,ENSG00000214942,ENSG00000264342
chr5	89396572	89397309	5:89396572-89397309	ENSG00000250831,ENSG00000250437,ENSG00000214942,ENSG00000264342
chr5	89444270	89444512	5:89444270-89444512	ENSG00000250831,ENSG00000250437
chr5	89457202	89458186	5:89457202-89458186	ENSG00000250831,ENSG00000250437,ENSG00000214942
chr5	89613433	89613651	5:89613433-89613651	ENSG00000250437,ENSG00000214942
chr5	89686601	89686786	5:89686601-89686786	ENSG00000250437,ENSG00000214942,ENSG00000264342
chr5	89730225	89730444	5:89730225-89730444	ENSG00000214942,ENSG00000264342
chr5	89736647	89736844	5:89736647-89736844	ENSG00000250437,ENSG00000214942,ENSG00000264342
chr5	90093988	90094342	5:90093988-90094342	ENSG00000214942,ENSG00000264342
chr5	90142553	90142815	5:90142553-90142815	ENSG00000248708,ENSG00000250437,ENSG00000214942,ENSG00000264342,ENSG00000253321
chr5	90161331	90161599	5:90161331-90161599	ENSG00000214942,ENSG00000264342
chr5	90265329	90265557	5:90265329-90265557	ENSG00000214942,ENSG00000264342,ENSG00000253321,ENSG00000260871
chr5	90301067	90301668	5:90301067-90301668	ENSG00000250156,ENSG00000250437,ENSG00000214942,ENSG00000264342,ENSG00000248555,ENSG00000253321,ENSG00000260871,ENSG00000251356
chr5	90306628	90306866	5:90306628-90306866	ENSG00000214942,ENSG00000264342,ENSG00000248555,ENSG00000253321,ENSG00000260871,ENSG00000251356
chr5	90409301	90410334	5:90409301-90410334	ENSG00000253321,ENSG00000260871,ENSG00000153140,ENSG00000255647
chr5	90434134	90434508	5:90434134-90434508	ENSG00000253321,ENSG00000260871,ENSG00000255647
chr5	90439826	90440055	5:90439826-90440055	ENSG00000260871,ENSG00000255647
chr5	90473896	90474967	5:90473896-90474967	ENSG00000260871,ENSG00000153140,ENSG00000255647,ENSG00000176055,ENSG00000113356,ENSG00000176018
chr5	90529090	90530286	5:90529090-90530286	ENSG00000260871,ENSG00000153140,ENSG00000255647,ENSG00000176055,ENSG00000113356,ENSG00000176018,ENSG00000164199
chr5	90558524	90559081	5:90558524-90559081	ENSG00000164199
chr5	90595582	90595940	5:90595582-90595940	-
chr5	90603707	90603924	5:90603707-90603924	-
chr5	90821812	90822040	5:90821812-90822040	ENSG00000164199,ENSG00000251356
chr5	90847363	90847679	5:90847363-90847679	ENSG00000164199,ENSG00000249514,ENSG00000251356
chr5	90872686	90873013	5:90872686-90873013	ENSG00000249514,ENSG00000285618,ENSG00000251356
chr5	91079255	91079591	5:91079255-91079591	ENSG00000249514,ENSG00000285618,ENSG00000212930,ENSG00000251356
chr5	91094575	91094827	5:91094575-91094827	ENSG00000164199,ENSG00000249514,ENSG00000285618,ENSG00000212930,ENSG00000251356
chr5	91101876	91102063	5:91101876-91102063	ENSG00000249514,ENSG00000285618,ENSG00000212930,ENSG00000251093,ENSG00000113369,ENSG00000281357,ENSG00000251356
chr5	91182782	91183058	5:91182782-91183058	ENSG00000249514,ENSG00000285618,ENSG00000212930,ENSG00000251093,ENSG00000251356
chr5	91266293	91266548	5:91266293-91266548	ENSG00000285618,ENSG00000212930,ENSG00000251093,ENSG00000199643
chr5	91280401	91280885	5:91280401-91280885	ENSG00000249514,ENSG00000248323,ENSG00000285618,ENSG00000212930,ENSG00000251093,ENSG00000199643,ENSG00000234292,ENSG00000286638,ENSG00000277001,ENSG00000113369,ENSG00000281357
chr5	91281094	91281719	5:91281094-91281719	ENSG00000248323,ENSG00000212930,ENSG00000251093,ENSG00000234292,ENSG00000286638,ENSG00000277001,ENSG00000281357
chr5	91311565	91311992	5:91311565-91311992	ENSG00000248323,ENSG00000277001
chr5	91313963	91314632	5:91313963-91314632	ENSG00000248323,ENSG00000277001
chr5	91355015	91355429	5:91355015-91355429	ENSG00000248323,ENSG00000285618,ENSG00000212930,ENSG00000251093,ENSG00000277001,ENSG00000240388,ENSG00000241059
chr5	91360623	91360883	5:91360623-91360883	ENSG00000212930,ENSG00000240388,ENSG00000241059,ENSG00000113369
chr5	91361128	91361570	5:91361128-91361570	ENSG00000249514,ENSG00000248323,ENSG00000285618,ENSG00000212930,ENSG00000251093,ENSG00000277001,ENSG00000240388,ENSG00000241059,ENSG00000113369,ENSG00000281357
chr5	91380011	91380566	5:91380011-91380566	ENSG00000249514,ENSG00000248323,ENSG00000285618,ENSG00000212930,ENSG00000251093,ENSG00000234292,ENSG00000286638,ENSG00000277001,ENSG00000113369,ENSG00000281357
chr5	91380779	91381178	5:91380779-91381178	ENSG00000249514,ENSG00000248323,ENSG00000285618,ENSG00000212930,ENSG00000251093,ENSG00000277001,ENSG00000113369,ENSG00000281357
chr5	91383263	91383669	5:91383263-91383669	ENSG00000248323,ENSG00000285618,ENSG00000212930,ENSG00000251093,ENSG00000277001,ENSG00000113369,ENSG00000281357
chr5	91626025	91626214	5:91626025-91626214	ENSG00000251356,ENSG00000286121,ENSG00000248826,ENSG00000276426
chr5	91652481	91652741	5:91652481-91652741	ENSG00000251356,ENSG00000286121,ENSG00000248826,ENSG00000276426
chr5	91917468	91917728	5:91917468-91917728	ENSG00000251356,ENSG00000248826,ENSG00000276426,ENSG00000250049,ENSG00000248588
chr5	92282637	92282858	5:92282637-92282858	ENSG00000251356,ENSG00000248826,ENSG00000276426,ENSG00000250049,ENSG00000249169,ENSG00000249984,ENSG00000248588,ENSG00000248950,ENSG00000249958,ENSG00000248528,ENSG00000251361,ENSG00000286509,ENSG00000213730
chr5	92374767	92374990	5:92374767-92374990	ENSG00000248826,ENSG00000276426,ENSG00000250049,ENSG00000248588,ENSG00000248950,ENSG00000286509,ENSG00000213730
chr5	92504379	92504565	5:92504379-92504565	ENSG00000251356,ENSG00000248826,ENSG00000276426,ENSG00000250049,ENSG00000249169,ENSG00000249984,ENSG00000248588,ENSG00000248950,ENSG00000248528,ENSG00000251361,ENSG00000286509,ENSG00000213730
chr5	92505941	92506162	5:92505941-92506162	ENSG00000251356,ENSG00000248826,ENSG00000276426,ENSG00000250049,ENSG00000249169,ENSG00000249984,ENSG00000248588,ENSG00000248950,ENSG00000249958,ENSG00000248528,ENSG00000251361,ENSG00000286509,ENSG00000213730
chr5	92518481	92518752	5:92518481-92518752	ENSG00000248826,ENSG00000276426,ENSG00000250049,ENSG00000249169,ENSG00000249984,ENSG00000248588,ENSG00000248950,ENSG00000249958,ENSG00000248528,ENSG00000251361,ENSG00000286509
chr5	92631575	92632087	5:92631575-92632087	ENSG00000248826,ENSG00000276426,ENSG00000249776,ENSG00000249169,ENSG00000249984,ENSG00000248588,ENSG00000248950,ENSG00000248528,ENSG00000251361,ENSG00000286509
chr5	92739922	92740110	5:92739922-92740110	ENSG00000248826,ENSG00000276426,ENSG00000250049,ENSG00000249169,ENSG00000249984,ENSG00000248588,ENSG00000248950,ENSG00000249958,ENSG00000248528,ENSG00000251361,ENSG00000286509,ENSG00000213730
chr5	92909664	92909859	5:92909664-92909859	ENSG00000249984,ENSG00000248588,ENSG00000248950,ENSG00000249958,ENSG00000248528,ENSG00000251361,ENSG00000286509,ENSG00000213730,ENSG00000287447
chr5	93319229	93319503	5:93319229-93319503	ENSG00000248588,ENSG00000248950,ENSG00000251361,ENSG00000286509,ENSG00000213730
chr5	93570455	93571660	5:93570455-93571660	ENSG00000237187,ENSG00000175745
chr5	93579252	93579467	5:93579252-93579467	ENSG00000237187,ENSG00000175745
chr5	93581315	93581602	5:93581315-93581602	ENSG00000237187,ENSG00000175745,ENSG00000287447
chr5	93584086	93584553	5:93584086-93584553	ENSG00000237187,ENSG00000175745,ENSG00000287447
chr5	93596862	93597235	5:93596862-93597235	ENSG00000237187,ENSG00000175745,ENSG00000278905,ENSG00000248483,ENSG00000272406,ENSG00000287447
chr5	93612029	93612420	5:93612029-93612420	ENSG00000237187,ENSG00000175745,ENSG00000278905,ENSG00000284336,ENSG00000287180,ENSG00000248483,ENSG00000272406,ENSG00000287447
chr5	93620590	93621615	5:93620590-93621615	ENSG00000251361,ENSG00000286509,ENSG00000237187,ENSG00000175745,ENSG00000278905,ENSG00000284336,ENSG00000287180,ENSG00000248483,ENSG00000272406,ENSG00000287447,ENSG00000251023
chr5	93675546	93675770	5:93675546-93675770	ENSG00000213730,ENSG00000249353,ENSG00000248483,ENSG00000272406,ENSG00000287447
chr5	93887044	93887340	5:93887044-93887340	ENSG00000251361,ENSG00000286509,ENSG00000213730,ENSG00000113391,ENSG00000248483,ENSG00000272406,ENSG00000287447,ENSG00000251023
chr5	93898942	93899243	5:93898942-93899243	ENSG00000251361,ENSG00000248483,ENSG00000272406,ENSG00000287447,ENSG00000251023
chr5	93921195	93921378	5:93921195-93921378	ENSG00000248483,ENSG00000272406,ENSG00000287447,ENSG00000251023
chr5	94025824	94026034	5:94025824-94026034	ENSG00000251023
chr5	94111298	94111970	5:94111298-94111970	ENSG00000251361,ENSG00000286509,ENSG00000213730,ENSG00000113391,ENSG00000248483,ENSG00000272406,ENSG00000287447,ENSG00000251023,ENSG00000286577
chr5	94199912	94200100	5:94199912-94200100	-
chr5	94221633	94221903	5:94221633-94221903	ENSG00000248483,ENSG00000272406,ENSG00000287447
chr5	94524992	94525245	5:94524992-94525245	ENSG00000251544,ENSG00000254132,ENSG00000251340,ENSG00000232578
chr5	94544170	94544810	5:94544170-94544810	ENSG00000251361,ENSG00000286509,ENSG00000248483,ENSG00000272406,ENSG00000287447,ENSG00000251544,ENSG00000254132,ENSG00000251340,ENSG00000232578,ENSG00000243806,ENSG00000276514
chr5	94545130	94545512	5:94545130-94545512	ENSG00000251544,ENSG00000254132,ENSG00000251340,ENSG00000232578
chr5	94569389	94569929	5:94569389-94569929	-
chr5	94577990	94578330	5:94577990-94578330	ENSG00000251544,ENSG00000254132,ENSG00000251340,ENSG00000232578
chr5	94618153	94619326	5:94618153-94619326	ENSG00000185261,ENSG00000251544,ENSG00000254132,ENSG00000251340,ENSG00000232578,ENSG00000270133,ENSG00000133302
chr5	94632005	94632391	5:94632005-94632391	ENSG00000248483,ENSG00000272406,ENSG00000185261,ENSG00000251544,ENSG00000254132,ENSG00000251340,ENSG00000232578,ENSG00000270133,ENSG00000133302
chr5	94738005	94738385	5:94738005-94738385	ENSG00000287447,ENSG00000243806
chr5	94746912	94747209	5:94746912-94747209	ENSG00000243806
chr5	94748142	94748683	5:94748142-94748683	ENSG00000243806
chr5	94793493	94793882	5:94793493-94793882	ENSG00000249175,ENSG00000243806,ENSG00000276514
chr5	94850215	94850497	5:94850215-94850497	ENSG00000286509,ENSG00000243806,ENSG00000276514
chr5	94911437	94911647	5:94911437-94911647	ENSG00000243806,ENSG00000276514
chr5	94976704	94976926	5:94976704-94976926	ENSG00000175471,ENSG00000249545
chr5	95027293	95028011	5:95027293-95028011	ENSG00000175471,ENSG00000243806,ENSG00000276514,ENSG00000212259
chr5	95048652	95049176	5:95048652-95049176	-
chr5	95059876	95060553	5:95059876-95060553	-
chr5	95075112	95075367	5:95075112-95075367	ENSG00000175471
chr5	95081354	95081931	5:95081354-95081931	ENSG00000175471
chr5	95087153	95087383	5:95087153-95087383	ENSG00000175471
chr5	95102036	95102283	5:95102036-95102283	-
chr5	95162071	95162760	5:95162071-95162760	ENSG00000175471
chr5	95178109	95178712	5:95178109-95178712	ENSG00000276514
chr5	95283808	95284518	5:95283808-95284518	ENSG00000175471
chr5	95284701	95285395	5:95284701-95285395	ENSG00000175471,ENSG00000212259
chr5	95350509	95350693	5:95350509-95350693	ENSG00000153347
chr5	95358452	95359193	5:95358452-95359193	ENSG00000153347,ENSG00000212259
chr5	95369867	95370451	5:95369867-95370451	ENSG00000153347,ENSG00000212259
chr5	95406481	95407171	5:95406481-95407171	ENSG00000153347,ENSG00000212259
chr5	95446907	95447214	5:95446907-95447214	ENSG00000153347,ENSG00000225165,ENSG00000212259
chr5	95471978	95472355	5:95471978-95472355	ENSG00000198677,ENSG00000212259
chr5	95554734	95555552	5:95554734-95555552	ENSG00000198677,ENSG00000212259,ENSG00000164291
chr5	95620244	95621481	5:95620244-95621481	ENSG00000198677,ENSG00000212259,ENSG00000178015,ENSG00000145757
chr5	95622403	95622654	5:95622403-95622654	ENSG00000178015
chr5	95632119	95632322	5:95632119-95632322	ENSG00000212259,ENSG00000178015,ENSG00000145757
chr5	95646661	95647431	5:95646661-95647431	ENSG00000198677,ENSG00000212259,ENSG00000175449,ENSG00000145757,ENSG00000250240,ENSG00000272021
chr5	95655259	95655869	5:95655259-95655869	ENSG00000175449,ENSG00000145757
chr5	95718191	95718573	5:95718191-95718573	ENSG00000145757,ENSG00000250240,ENSG00000164292
chr5	95730915	95731870	5:95730915-95731870	ENSG00000145757,ENSG00000250240,ENSG00000164292
chr5	95760766	95761271	5:95760766-95761271	ENSG00000145757,ENSG00000164292,ENSG00000251348
chr5	95761851	95762252	5:95761851-95762252	ENSG00000164292,ENSG00000251348
chr5	95781159	95781501	5:95781159-95781501	ENSG00000164292,ENSG00000251409,ENSG00000272021
chr5	95808692	95809188	5:95808692-95809188	ENSG00000145757,ENSG00000164292,ENSG00000173221,ENSG00000251000,ENSG00000236882,ENSG00000272021
chr5	95818303	95818622	5:95818303-95818622	ENSG00000173221
chr5	95824144	95824399	5:95824144-95824399	ENSG00000173221,ENSG00000251000
chr5	95834522	95835210	5:95834522-95835210	ENSG00000145757,ENSG00000173221,ENSG00000251000,ENSG00000236882,ENSG00000272021
chr5	95843126	95843490	5:95843126-95843490	ENSG00000251000,ENSG00000251409,ENSG00000236882,ENSG00000272021
chr5	95858697	95859194	5:95858697-95859194	ENSG00000251409,ENSG00000236882,ENSG00000272021,ENSG00000250362,ENSG00000250955,ENSG00000213716,ENSG00000250158
chr5	95869379	95869799	5:95869379-95869799	ENSG00000251409,ENSG00000236882,ENSG00000250362,ENSG00000118985,ENSG00000250955,ENSG00000213716,ENSG00000250551,ENSG00000250158
chr5	95883886	95884159	5:95883886-95884159	ENSG00000250955,ENSG00000213716,ENSG00000250158
chr5	95927466	95927670	5:95927466-95927670	ENSG00000118985,ENSG00000250955,ENSG00000213716,ENSG00000250551,ENSG00000250158
chr5	95960954	95962295	5:95960954-95962295	ENSG00000118985,ENSG00000251314,ENSG00000250955,ENSG00000213716,ENSG00000250551,ENSG00000250158
chr5	96081523	96081737	5:96081523-96081737	ENSG00000250955,ENSG00000213716,ENSG00000250551,ENSG00000207578,ENSG00000250158
chr5	96090280	96090870	5:96090280-96090870	ENSG00000250955,ENSG00000213716,ENSG00000250551,ENSG00000207578,ENSG00000249746,ENSG00000250158
chr5	96203992	96204507	5:96203992-96204507	ENSG00000250955,ENSG00000213716,ENSG00000250551,ENSG00000206997,ENSG00000249746,ENSG00000250158
chr5	96381652	96381952	5:96381652-96381952	-
chr5	96431688	96431968	5:96431688-96431968	ENSG00000175426
chr5	96432468	96432720	5:96432468-96432720	ENSG00000175426
chr5	96439775	96440303	5:96439775-96440303	ENSG00000175426
chr5	96465924	96466158	5:96465924-96466158	-
chr5	96567136	96567495	5:96567136-96567495	ENSG00000251314
chr5	96601907	96602128	5:96601907-96602128	-
chr5	96661382	96663362	5:96661382-96663362	ENSG00000153113
chr5	96687803	96688087	5:96687803-96688087	ENSG00000153113
chr5	96702502	96703140	5:96702502-96703140	ENSG00000153113
chr5	96714972	96715211	5:96714972-96715211	ENSG00000153113,ENSG00000249180
chr5	96735037	96735506	5:96735037-96735506	ENSG00000153113,ENSG00000249180,ENSG00000248734
chr5	96807339	96808160	5:96807339-96808160	ENSG00000164307,ENSG00000248734,ENSG00000272109
chr5	96816409	96817745	5:96816409-96817745	ENSG00000164307,ENSG00000248734,ENSG00000272109
chr5	96831047	96831236	5:96831047-96831236	ENSG00000248734
chr5	96844397	96844793	5:96844397-96844793	ENSG00000164307,ENSG00000248734
chr5	96869009	96869335	5:96869009-96869335	ENSG00000248734,ENSG00000247121,ENSG00000164308
chr5	96876004	96876729	5:96876004-96876729	ENSG00000247121,ENSG00000164308
chr5	96877109	96877380	5:96877109-96877380	ENSG00000247121,ENSG00000164308
chr5	96885921	96886462	5:96885921-96886462	ENSG00000164308
chr5	96896624	96897293	5:96896624-96897293	ENSG00000248734,ENSG00000247121,ENSG00000164308
chr5	96934727	96935590	5:96934727-96935590	ENSG00000248734,ENSG00000247121,ENSG00000113441,ENSG00000227836,ENSG00000200884
chr5	96935779	96936262	5:96935779-96936262	ENSG00000247121,ENSG00000113441,ENSG00000227836,ENSG00000200884
chr5	96960965	96961322	5:96960965-96961322	ENSG00000113441,ENSG00000227836,ENSG00000200884
chr5	96963285	96963483	5:96963285-96963483	ENSG00000247121,ENSG00000113441,ENSG00000227836,ENSG00000200884
chr5	97009440	97009902	5:97009440-97009902	ENSG00000248734,ENSG00000113441
chr5	97062309	97062549	5:97062309-97062549	ENSG00000213701,ENSG00000251513
chr5	97079060	97079309	5:97079060-97079309	ENSG00000251513
chr5	97082178	97082397	5:97082178-97082397	ENSG00000251513
chr5	97142634	97142866	5:97142634-97142866	ENSG00000145721
chr5	97178432	97178695	5:97178432-97178695	ENSG00000058729,ENSG00000206698,ENSG00000286828
chr5	97183084	97183920	5:97183084-97183920	ENSG00000058729,ENSG00000206698,ENSG00000286828,ENSG00000248758,ENSG00000279232
chr5	97192966	97193491	5:97192966-97193491	ENSG00000058729,ENSG00000206698,ENSG00000286828,ENSG00000248758,ENSG00000249761,ENSG00000251389,ENSG00000250331,ENSG00000249135
chr5	97229530	97229771	5:97229530-97229771	ENSG00000248758,ENSG00000251054,ENSG00000249761,ENSG00000279232
chr5	97243512	97243693	5:97243512-97243693	ENSG00000248758,ENSG00000251054,ENSG00000249761,ENSG00000251389,ENSG00000249977,ENSG00000250331,ENSG00000248931,ENSG00000286953,ENSG00000249101
chr5	97407173	97407404	5:97407173-97407404	ENSG00000249761,ENSG00000251389,ENSG00000249977,ENSG00000250331,ENSG00000248931,ENSG00000286953,ENSG00000248202,ENSG00000249101
chr5	97408388	97408891	5:97408388-97408891	ENSG00000249761,ENSG00000251389,ENSG00000249977,ENSG00000250331,ENSG00000248931,ENSG00000286953,ENSG00000249101
chr5	97541851	97542089	5:97541851-97542089	ENSG00000249761,ENSG00000251389,ENSG00000249977,ENSG00000250331,ENSG00000248931,ENSG00000251193,ENSG00000286953,ENSG00000248202,ENSG00000249101,ENSG00000249135,ENSG00000238000
chr5	97580092	97580402	5:97580092-97580402	ENSG00000249761,ENSG00000251389,ENSG00000249977,ENSG00000250331,ENSG00000248931,ENSG00000251193,ENSG00000286953,ENSG00000248202,ENSG00000249101,ENSG00000249135,ENSG00000238000,ENSG00000251102
chr5	97772074	97772273	5:97772074-97772273	ENSG00000249761,ENSG00000248931,ENSG00000251193,ENSG00000286953,ENSG00000248202,ENSG00000249101,ENSG00000249135,ENSG00000238000
chr5	97822453	97822672	5:97822453-97822672	ENSG00000250331,ENSG00000248931,ENSG00000251193,ENSG00000286953,ENSG00000248202,ENSG00000249101,ENSG00000248901,ENSG00000249135
chr5	98121730	98121918	5:98121730-98121918	ENSG00000249761,ENSG00000251389,ENSG00000248931,ENSG00000251193,ENSG00000286953,ENSG00000248202,ENSG00000249101,ENSG00000248901,ENSG00000249135,ENSG00000238000,ENSG00000250221,ENSG00000250830,ENSG00000249990,ENSG00000249448,ENSG00000251102
chr5	98339299	98339489	5:98339299-98339489	ENSG00000249101,ENSG00000248901,ENSG00000249135,ENSG00000238000,ENSG00000176183,ENSG00000250221,ENSG00000250830,ENSG00000249990,ENSG00000249448
chr5	98343510	98343721	5:98343510-98343721	ENSG00000248931,ENSG00000249101,ENSG00000248901,ENSG00000249135,ENSG00000238000,ENSG00000176183,ENSG00000250221,ENSG00000250830,ENSG00000249990,ENSG00000249448,ENSG00000251102
chr5	98464775	98465129	5:98464775-98465129	ENSG00000249761,ENSG00000250331,ENSG00000248931,ENSG00000251193,ENSG00000286953,ENSG00000248202,ENSG00000249101,ENSG00000248901,ENSG00000249135,ENSG00000238000,ENSG00000250221,ENSG00000250830,ENSG00000249990,ENSG00000249448,ENSG00000251102,ENSG00000279232
chr5	98652970	98653193	5:98652970-98653193	ENSG00000248931,ENSG00000248901,ENSG00000249135,ENSG00000238000,ENSG00000250221,ENSG00000250830,ENSG00000249990,ENSG00000249448,ENSG00000251102
chr5	98670097	98670318	5:98670097-98670318	ENSG00000286953,ENSG00000249135,ENSG00000238000,ENSG00000250221,ENSG00000250830,ENSG00000249990,ENSG00000249448,ENSG00000251102,ENSG00000251553
chr5	98679941	98680173	5:98679941-98680173	ENSG00000249135,ENSG00000238000,ENSG00000250221,ENSG00000250830,ENSG00000249990,ENSG00000249448,ENSG00000251102,ENSG00000251553
chr5	98742323	98742736	5:98742323-98742736	ENSG00000248931,ENSG00000286953,ENSG00000248202,ENSG00000249101,ENSG00000248901,ENSG00000249135,ENSG00000238000,ENSG00000250221,ENSG00000250830,ENSG00000249990,ENSG00000249448,ENSG00000251102,ENSG00000174136,ENSG00000279232
chr5	98769374	98769771	5:98769374-98769771	ENSG00000174136,ENSG00000246763,ENSG00000279232
chr5	98773679	98774582	5:98773679-98774582	ENSG00000174136,ENSG00000246763,ENSG00000279232
chr5	98839554	98839755	5:98839554-98839755	ENSG00000249101,ENSG00000279232,ENSG00000250162,ENSG00000222610
chr5	98922039	98922733	5:98922039-98922733	ENSG00000153922,ENSG00000222610,ENSG00000248489,ENSG00000200351,ENSG00000241597
chr5	98928157	98929846	5:98928157-98929846	ENSG00000153922,ENSG00000222610,ENSG00000248489,ENSG00000200351,ENSG00000241597
chr5	98975948	98976352	5:98975948-98976352	ENSG00000249761,ENSG00000251389,ENSG00000249977,ENSG00000250331,ENSG00000248931,ENSG00000286953,ENSG00000248202,ENSG00000249101,ENSG00000248901,ENSG00000249135,ENSG00000238000,ENSG00000250221,ENSG00000250830,ENSG00000249990,ENSG00000249448,ENSG00000251102,ENSG00000279232,ENSG00000153922,ENSG00000222610,ENSG00000200351,ENSG00000241597,ENSG00000199378,ENSG00000270232,ENSG00000270230,ENSG00000271687,ENSG00000270906,ENSG00000270350,ENSG00000271480,ENSG00000270388,ENSG00000270307,ENSG00000270225
chr5	98989555	98990091	5:98989555-98990091	ENSG00000286953,ENSG00000248202,ENSG00000249101,ENSG00000249135,ENSG00000238000,ENSG00000250221,ENSG00000250830,ENSG00000251102,ENSG00000279232,ENSG00000222610,ENSG00000200351,ENSG00000241597
chr5	99027150	99027700	5:99027150-99027700	ENSG00000286953,ENSG00000248202,ENSG00000249101,ENSG00000249135,ENSG00000238000,ENSG00000250221,ENSG00000250830,ENSG00000251102,ENSG00000279232,ENSG00000153922,ENSG00000222610,ENSG00000248489,ENSG00000200351,ENSG00000241597
chr5	99037899	99038106	5:99037899-99038106	ENSG00000279232,ENSG00000153922,ENSG00000222610,ENSG00000200351,ENSG00000241597
chr5	99195550	99195984	5:99195550-99195984	ENSG00000249444,ENSG00000270232,ENSG00000270230,ENSG00000271687,ENSG00000271207
chr5	99281765	99282021	5:99281765-99282021	-
chr5	99410450	99410875	5:99410450-99410875	ENSG00000249444,ENSG00000206356,ENSG00000227762,ENSG00000249515,ENSG00000248236,ENSG00000248928,ENSG00000270906,ENSG00000270350,ENSG00000271480,ENSG00000270388,ENSG00000270307,ENSG00000270225
chr5	99423033	99423301	5:99423033-99423301	ENSG00000238000,ENSG00000249444,ENSG00000206356,ENSG00000207077
chr5	99536152	99536332	5:99536152-99536332	ENSG00000249444,ENSG00000206356,ENSG00000227762,ENSG00000249515,ENSG00000248236,ENSG00000248928,ENSG00000199378,ENSG00000274455,ENSG00000275374,ENSG00000273957
chr5	99606169	99606420	5:99606169-99606420	ENSG00000249444,ENSG00000206356,ENSG00000249515,ENSG00000248236,ENSG00000248928,ENSG00000249963,ENSG00000199378,ENSG00000270232,ENSG00000270230,ENSG00000271687,ENSG00000270906,ENSG00000270350,ENSG00000271480,ENSG00000270388,ENSG00000270307,ENSG00000270225,ENSG00000271207,ENSG00000274455
chr5	99861699	99862143	5:99861699-99862143	ENSG00000249444,ENSG00000250391,ENSG00000249963,ENSG00000199378,ENSG00000270232,ENSG00000270230,ENSG00000271687,ENSG00000270906,ENSG00000270350,ENSG00000271480,ENSG00000270388,ENSG00000270307,ENSG00000270225,ENSG00000271207,ENSG00000274455,ENSG00000207077
chr5	99955862	99956127	5:99955862-99956127	ENSG00000249444,ENSG00000250391,ENSG00000249963,ENSG00000199378,ENSG00000270232,ENSG00000270230,ENSG00000271687,ENSG00000270906,ENSG00000270350,ENSG00000271480,ENSG00000270388,ENSG00000270307,ENSG00000270225,ENSG00000271207,ENSG00000274455,ENSG00000207077,ENSG00000273957
chr5	100047533	100047802	5:100047533-100047802	-
chr5	100247312	100247534	5:100247312-100247534	ENSG00000249963,ENSG00000199378,ENSG00000270232,ENSG00000270230,ENSG00000271687,ENSG00000270906,ENSG00000270350,ENSG00000271480,ENSG00000270388,ENSG00000270307,ENSG00000270225,ENSG00000271207,ENSG00000274455,ENSG00000207077,ENSG00000275374,ENSG00000273957
chr5	100313702	100314116	5:100313702-100314116	ENSG00000249963,ENSG00000199378,ENSG00000270232,ENSG00000270230,ENSG00000271687,ENSG00000270906,ENSG00000270350,ENSG00000271480,ENSG00000270388,ENSG00000270307,ENSG00000270225,ENSG00000271207,ENSG00000274455,ENSG00000207077,ENSG00000275374,ENSG00000273957,ENSG00000249787
chr5	100354393	100354574	5:100354393-100354574	ENSG00000270906,ENSG00000270350,ENSG00000271480,ENSG00000270388,ENSG00000270307,ENSG00000270225,ENSG00000207077,ENSG00000275374,ENSG00000273957,ENSG00000249787
chr5	100443244	100443465	5:100443244-100443465	ENSG00000275374,ENSG00000273957,ENSG00000249787
chr5	100534967	100535909	5:100534967-100535909	ENSG00000247877,ENSG00000174132
chr5	100583975	100584407	5:100583975-100584407	ENSG00000273957
chr5	100667188	100667806	5:100667188-100667806	ENSG00000270232,ENSG00000270230,ENSG00000271687,ENSG00000270906,ENSG00000270350,ENSG00000271480,ENSG00000270388,ENSG00000270307,ENSG00000270225,ENSG00000273957,ENSG00000249787,ENSG00000250806
chr5	100731708	100732134	5:100731708-100732134	ENSG00000271207,ENSG00000207269
chr5	100746639	100747104	5:100746639-100747104	ENSG00000270232,ENSG00000270230,ENSG00000271687,ENSG00000270906,ENSG00000270350,ENSG00000271480,ENSG00000270388,ENSG00000270307,ENSG00000270225,ENSG00000273957,ENSG00000207269
chr5	100777613	100777952	5:100777613-100777952	ENSG00000221263
chr5	100780454	100780751	5:100780454-100780751	ENSG00000221263
chr5	100787714	100788081	5:100787714-100788081	ENSG00000249963,ENSG00000199378,ENSG00000270232,ENSG00000270230,ENSG00000271687,ENSG00000270906,ENSG00000270350,ENSG00000271480,ENSG00000270388,ENSG00000270307,ENSG00000270225,ENSG00000271207,ENSG00000207077,ENSG00000249787,ENSG00000250806,ENSG00000221263
chr5	100827407	100828013	5:100827407-100828013	ENSG00000199378,ENSG00000270232,ENSG00000270230,ENSG00000271687,ENSG00000270906,ENSG00000270350,ENSG00000271480,ENSG00000270388,ENSG00000270307,ENSG00000270225,ENSG00000271207,ENSG00000274455,ENSG00000275374,ENSG00000273957,ENSG00000249787,ENSG00000221263
chr5	100840978	100841459	5:100840978-100841459	ENSG00000271207,ENSG00000221263
chr5	100853001	100853442	5:100853001-100853442	ENSG00000274455,ENSG00000221263
chr5	100858857	100859127	5:100858857-100859127	-
chr5	100887802	100888013	5:100887802-100888013	ENSG00000113532
chr5	100889083	100889436	5:100889083-100889436	ENSG00000275374,ENSG00000113532
chr5	100900518	100901264	5:100900518-100901264	ENSG00000113532
chr5	100902058	100902402	5:100902058-100902402	ENSG00000113532
chr5	100903170	100903595	5:100903170-100903595	ENSG00000113532
chr5	101024380	101024606	5:101024380-101024606	ENSG00000199378,ENSG00000270232,ENSG00000270230,ENSG00000271687,ENSG00000270906,ENSG00000270350,ENSG00000271480,ENSG00000270388,ENSG00000270307,ENSG00000270225,ENSG00000274455,ENSG00000207077,ENSG00000275374,ENSG00000273957,ENSG00000249787
chr5	101390347	101390526	5:101390347-101390526	ENSG00000271207,ENSG00000275374,ENSG00000273957
chr5	101442497	101442800	5:101442497-101442800	ENSG00000277506
chr5	101505899	101506150	5:101505899-101506150	ENSG00000271207,ENSG00000277506
chr5	101595003	101595280	5:101595003-101595280	ENSG00000271207,ENSG00000277506
chr5	101633046	101633235	5:101633046-101633235	ENSG00000277506,ENSG00000251026
chr5	101694847	101695081	5:101694847-101695081	-
chr5	101728913	101729183	5:101728913-101729183	-
chr5	101807172	101807633	5:101807172-101807633	ENSG00000274455,ENSG00000251261
chr5	101897959	101898313	5:101897959-101898313	ENSG00000199378,ENSG00000270906,ENSG00000270350,ENSG00000271480,ENSG00000270388,ENSG00000270307,ENSG00000270225,ENSG00000274455,ENSG00000275374,ENSG00000273957,ENSG00000277506,ENSG00000251261,ENSG00000249495
chr5	101942334	101942857	5:101942334-101942857	ENSG00000249495
chr5	102049383	102049951	5:102049383-102049951	ENSG00000270232,ENSG00000270230,ENSG00000271687,ENSG00000270906,ENSG00000270350,ENSG00000271480,ENSG00000270388,ENSG00000270307,ENSG00000270225,ENSG00000251261,ENSG00000249495,ENSG00000199786,ENSG00000248261,ENSG00000205359,ENSG00000283462,ENSG00000201910
chr5	102090772	102091101	5:102090772-102091101	ENSG00000249495,ENSG00000199786,ENSG00000248261
chr5	102114706	102114955	5:102114706-102114955	ENSG00000199786,ENSG00000248261
chr5	102153456	102153672	5:102153456-102153672	ENSG00000199786,ENSG00000248261
chr5	102154764	102155645	5:102154764-102155645	ENSG00000199786,ENSG00000248261
chr5	102284470	102284692	5:102284470-102284692	ENSG00000173930,ENSG00000205359
chr5	102296159	102297036	5:102296159-102297036	ENSG00000173930,ENSG00000222987,ENSG00000205359
chr5	102451049	102451266	5:102451049-102451266	ENSG00000205359
chr5	102507126	102507324	5:102507126-102507324	ENSG00000205359,ENSG00000249017
chr5	102542087	102542341	5:102542087-102542341	ENSG00000205359,ENSG00000250958,ENSG00000250682,ENSG00000247402,ENSG00000286338,ENSG00000175749
chr5	102596229	102596535	5:102596229-102596535	ENSG00000250958,ENSG00000250682,ENSG00000247402,ENSG00000286338,ENSG00000175749
chr5	102681434	102681807	5:102681434-102681807	ENSG00000250958,ENSG00000250682,ENSG00000286338,ENSG00000175749
chr5	102713473	102714127	5:102713473-102714127	ENSG00000250958,ENSG00000250682,ENSG00000247402,ENSG00000286338,ENSG00000175749
chr5	102754805	102755468	5:102754805-102755468	ENSG00000145730
chr5	102755931	102756218	5:102755931-102756218	ENSG00000145730
chr5	102762010	102762236	5:102762010-102762236	ENSG00000145730
chr5	102780421	102780731	5:102780421-102780731	ENSG00000250958,ENSG00000250682,ENSG00000286338,ENSG00000175749
chr5	102801474	102801825	5:102801474-102801825	ENSG00000250682,ENSG00000286338,ENSG00000145730,ENSG00000175749
chr5	102807925	102808115	5:102807925-102808115	ENSG00000145730
chr5	102815549	102815764	5:102815549-102815764	-
chr5	102823640	102823822	5:102823640-102823822	-
chr5	102834397	102834712	5:102834397-102834712	ENSG00000175749
chr5	102855775	102856133	5:102855775-102856133	ENSG00000145730
chr5	102865630	102866464	5:102865630-102866464	ENSG00000145730
chr5	102901929	102902182	5:102901929-102902182	ENSG00000145730
chr5	102971875	102972140	5:102971875-102972140	ENSG00000250958,ENSG00000175749
chr5	102986099	102986503	5:102986099-102986503	ENSG00000286338,ENSG00000145730,ENSG00000175749
chr5	103119876	103120539	5:103119876-103120539	ENSG00000175749,ENSG00000145723,ENSG00000145725
chr5	103212062	103212533	5:103212062-103212533	ENSG00000250958,ENSG00000250682,ENSG00000286338,ENSG00000175749,ENSG00000145725,ENSG00000250567,ENSG00000248757,ENSG00000283462,ENSG00000201910,ENSG00000253776
chr5	103224599	103224835	5:103224599-103224835	ENSG00000250958,ENSG00000175749,ENSG00000250567,ENSG00000248757,ENSG00000283462,ENSG00000251026
chr5	103232595	103232790	5:103232595-103232790	-
chr5	103258408	103259665	5:103258408-103259665	ENSG00000248203,ENSG00000181751,ENSG00000248757
chr5	103393466	103393914	5:103393466-103393914	ENSG00000250567,ENSG00000226926,ENSG00000248757,ENSG00000283462,ENSG00000201910,ENSG00000251574,ENSG00000253776,ENSG00000252881
chr5	103499115	103499327	5:103499115-103499327	ENSG00000226926,ENSG00000248757
chr5	103562243	103562736	5:103562243-103562736	ENSG00000248757,ENSG00000112874,ENSG00000283462,ENSG00000251026,ENSG00000201910
chr5	103693436	103693871	5:103693436-103693871	ENSG00000248757,ENSG00000283462,ENSG00000251026,ENSG00000201910,ENSG00000239808,ENSG00000251574,ENSG00000253776,ENSG00000252881,ENSG00000253584,ENSG00000232159
chr5	104224256	104224777	5:104224256-104224777	ENSG00000283462,ENSG00000251026,ENSG00000201910,ENSG00000239808,ENSG00000251574,ENSG00000253776,ENSG00000252881,ENSG00000253584,ENSG00000232159
chr5	104412926	104413143	5:104412926-104413143	ENSG00000283462,ENSG00000251026,ENSG00000201910,ENSG00000239808,ENSG00000251574,ENSG00000278958,ENSG00000253776,ENSG00000252881,ENSG00000253584,ENSG00000232159
chr5	104424680	104424863	5:104424680-104424863	ENSG00000283462,ENSG00000201910,ENSG00000239808,ENSG00000251574,ENSG00000278958,ENSG00000253776,ENSG00000252881,ENSG00000253584,ENSG00000232159
chr5	105639984	105640294	5:105639984-105640294	ENSG00000251026,ENSG00000201910,ENSG00000251574,ENSG00000253776,ENSG00000252881,ENSG00000253584,ENSG00000232159
chr5	105859314	105859538	5:105859314-105859538	ENSG00000283462,ENSG00000201910,ENSG00000251574,ENSG00000253776,ENSG00000252881,ENSG00000253584,ENSG00000232159,ENSG00000201790
chr5	105893526	105893712	5:105893526-105893712	ENSG00000251574,ENSG00000253776,ENSG00000252881,ENSG00000253584,ENSG00000232159,ENSG00000201790
chr5	106163600	106163790	5:106163600-106163790	ENSG00000283462,ENSG00000251026,ENSG00000201910,ENSG00000251574,ENSG00000253776,ENSG00000252881,ENSG00000253584,ENSG00000232159,ENSG00000251204,ENSG00000250145,ENSG00000252337
chr5	106246289	106246612	5:106246289-106246612	ENSG00000251574,ENSG00000253776,ENSG00000253584,ENSG00000232159,ENSG00000201790,ENSG00000251204,ENSG00000250145,ENSG00000252337
chr5	106393354	106393535	5:106393354-106393535	ENSG00000251026,ENSG00000251574,ENSG00000253776,ENSG00000252881,ENSG00000253584,ENSG00000232159,ENSG00000251204,ENSG00000250145,ENSG00000252337
chr5	106628050	106628267	5:106628050-106628267	ENSG00000251574,ENSG00000253776,ENSG00000253584,ENSG00000251204,ENSG00000250145,ENSG00000252337,ENSG00000251027
chr5	106680375	106680732	5:106680375-106680732	ENSG00000251574,ENSG00000253776,ENSG00000253584,ENSG00000232159,ENSG00000251204,ENSG00000250145,ENSG00000252337,ENSG00000251027,ENSG00000250273,ENSG00000249959,ENSG00000248827
chr5	106755839	106756140	5:106755839-106756140	ENSG00000251574,ENSG00000253776,ENSG00000252881,ENSG00000253584,ENSG00000232159,ENSG00000201790,ENSG00000251204,ENSG00000250145,ENSG00000252337,ENSG00000251027,ENSG00000250273,ENSG00000249959,ENSG00000248827,ENSG00000239708,ENSG00000251732
chr5	106801621	106802019	5:106801621-106802019	ENSG00000251574,ENSG00000253776,ENSG00000252881,ENSG00000253584,ENSG00000232159,ENSG00000251204,ENSG00000250145,ENSG00000252337,ENSG00000251027,ENSG00000250273,ENSG00000249959,ENSG00000248827,ENSG00000239708
chr5	106844012	106844192	5:106844012-106844192	ENSG00000251574,ENSG00000253776,ENSG00000253584,ENSG00000251204,ENSG00000250145,ENSG00000252337,ENSG00000251027
chr5	106872853	106873099	5:106872853-106873099	ENSG00000251574,ENSG00000253776,ENSG00000252881,ENSG00000253584,ENSG00000232159,ENSG00000251204,ENSG00000250145,ENSG00000252337,ENSG00000251027,ENSG00000250273,ENSG00000249959
chr5	106873913	106874224	5:106873913-106874224	ENSG00000252881,ENSG00000232159,ENSG00000250145,ENSG00000252337,ENSG00000251027,ENSG00000250273
chr5	107294074	107294399	5:107294074-107294399	ENSG00000251027,ENSG00000250273,ENSG00000249959,ENSG00000248827,ENSG00000239708,ENSG00000251732
chr5	107365568	107365983	5:107365568-107365983	ENSG00000253584,ENSG00000251027,ENSG00000250273,ENSG00000249959,ENSG00000248827,ENSG00000239708
chr5	107373673	107374301	5:107373673-107374301	ENSG00000250273,ENSG00000248827
chr5	107378316	107378633	5:107378316-107378633	ENSG00000250273,ENSG00000184349,ENSG00000249959,ENSG00000248827
chr5	107389045	107389873	5:107389045-107389873	ENSG00000251027,ENSG00000250273,ENSG00000184349,ENSG00000249959,ENSG00000239708,ENSG00000251732
chr5	107513658	107514349	5:107513658-107514349	ENSG00000184349,ENSG00000249959
chr5	107570943	107571601	5:107570943-107571601	ENSG00000251027,ENSG00000250273,ENSG00000239708
chr5	107572069	107572434	5:107572069-107572434	ENSG00000252337,ENSG00000251027,ENSG00000250273,ENSG00000249959,ENSG00000248827,ENSG00000239708,ENSG00000251732
chr5	107605160	107605474	5:107605160-107605474	ENSG00000251027,ENSG00000250273,ENSG00000249959,ENSG00000248827,ENSG00000239708,ENSG00000251732
chr5	107671046	107671641	5:107671046-107671641	ENSG00000184349,ENSG00000249959,ENSG00000248827,ENSG00000239708
chr5	107673533	107673918	5:107673533-107673918	ENSG00000184349,ENSG00000249959,ENSG00000248827,ENSG00000239708
chr5	107777096	107777278	5:107777096-107777278	ENSG00000249959,ENSG00000248827,ENSG00000239708,ENSG00000251732
chr5	107888400	107888648	5:107888400-107888648	ENSG00000249959,ENSG00000248827,ENSG00000239708,ENSG00000251732
chr5	107985185	107985366	5:107985185-107985366	ENSG00000249959,ENSG00000248827,ENSG00000239708,ENSG00000251732,ENSG00000244245
chr5	108003083	108003545	5:108003083-108003545	ENSG00000249959,ENSG00000248827,ENSG00000239708,ENSG00000251732,ENSG00000244245
chr5	108148814	108149029	5:108148814-108149029	ENSG00000249959,ENSG00000239708,ENSG00000251732,ENSG00000244245
chr5	108185317	108185538	5:108185317-108185538	ENSG00000249959,ENSG00000248827,ENSG00000239708,ENSG00000251732,ENSG00000244245
chr5	108260514	108260835	5:108260514-108260835	ENSG00000249959,ENSG00000251732,ENSG00000145743,ENSG00000286503,ENSG00000244245
chr5	108380934	108382591	5:108380934-108382591	ENSG00000145743,ENSG00000286503
chr5	108521967	108522205	5:108521967-108522205	ENSG00000244245,ENSG00000207404,ENSG00000250441,ENSG00000286882,ENSG00000221436
chr5	108681247	108681550	5:108681247-108681550	ENSG00000244245,ENSG00000249921,ENSG00000250383,ENSG00000207404,ENSG00000250441,ENSG00000176857,ENSG00000286882,ENSG00000249476,ENSG00000248867,ENSG00000248440
chr5	108700801	108701208	5:108700801-108701208	ENSG00000244245,ENSG00000249921,ENSG00000250383,ENSG00000207404,ENSG00000250441,ENSG00000176857,ENSG00000286882
chr5	108727703	108728718	5:108727703-108728718	ENSG00000272523,ENSG00000151422,ENSG00000249921,ENSG00000250383,ENSG00000207404,ENSG00000250441,ENSG00000176857,ENSG00000286882
chr5	108748528	108749446	5:108748528-108749446	ENSG00000244245,ENSG00000272523,ENSG00000151422,ENSG00000249921,ENSG00000250383,ENSG00000207404,ENSG00000250441,ENSG00000176857,ENSG00000286882,ENSG00000249476,ENSG00000248867,ENSG00000249068
chr5	108765266	108765848	5:108765266-108765848	ENSG00000249921,ENSG00000250383,ENSG00000207404,ENSG00000250441,ENSG00000176857
chr5	108858981	108859191	5:108858981-108859191	ENSG00000244245,ENSG00000249921,ENSG00000250383,ENSG00000207404,ENSG00000250441,ENSG00000176857,ENSG00000286882
chr5	109023186	109023390	5:109023186-109023390	ENSG00000244245,ENSG00000250383,ENSG00000207404,ENSG00000250441,ENSG00000206593,ENSG00000176857,ENSG00000286882
chr5	109139180	109139391	5:109139180-109139391	ENSG00000244245,ENSG00000207404,ENSG00000250441,ENSG00000206593,ENSG00000176857,ENSG00000286882,ENSG00000249476,ENSG00000248867
chr5	109342271	109342565	5:109342271-109342565	ENSG00000286882,ENSG00000249476
chr5	109352065	109352660	5:109352065-109352660	ENSG00000176857,ENSG00000286882,ENSG00000249476,ENSG00000248867,ENSG00000248440
chr5	109401362	109401781	5:109401362-109401781	ENSG00000249476,ENSG00000198961,ENSG00000248867
chr5	109409273	109410452	5:109409273-109410452	ENSG00000207404,ENSG00000250441,ENSG00000176857,ENSG00000286882,ENSG00000249476,ENSG00000198961,ENSG00000248867,ENSG00000248440
chr5	109468681	109469177	5:109468681-109469177	ENSG00000244245,ENSG00000207404,ENSG00000250441,ENSG00000176857,ENSG00000286882,ENSG00000249476,ENSG00000248867,ENSG00000251367,ENSG00000248876,ENSG00000248440
chr5	109512189	109512607	5:109512189-109512607	ENSG00000248440,ENSG00000254106
chr5	109588997	109589175	5:109588997-109589175	ENSG00000248440,ENSG00000214794,ENSG00000249068
chr5	109656818	109657250	5:109656818-109657250	ENSG00000244245,ENSG00000250383,ENSG00000207404,ENSG00000250441,ENSG00000176857,ENSG00000286882,ENSG00000249476,ENSG00000248867,ENSG00000248440,ENSG00000271849,ENSG00000112893,ENSG00000249068,ENSG00000254106,ENSG00000253224,ENSG00000221436,ENSG00000207177
chr5	109689063	109690665	5:109689063-109690665	ENSG00000248440,ENSG00000271849,ENSG00000112893,ENSG00000202512,ENSG00000249068,ENSG00000254106,ENSG00000253224
chr5	109699799	109700311	5:109699799-109700311	ENSG00000112893,ENSG00000202512,ENSG00000249068,ENSG00000254106,ENSG00000253224
chr5	110053683	110054535	5:110053683-110054535	ENSG00000249068,ENSG00000254106,ENSG00000253224,ENSG00000221436
chr5	110072234	110072421	5:110072234-110072421	ENSG00000249068,ENSG00000254106,ENSG00000253224,ENSG00000221436
chr5	110075530	110075966	5:110075530-110075966	ENSG00000249068,ENSG00000254106,ENSG00000253224,ENSG00000221436,ENSG00000207177
chr5	110103960	110104150	5:110103960-110104150	ENSG00000249068,ENSG00000254106,ENSG00000253224,ENSG00000221436
chr5	110217006	110217411	5:110217006-110217411	ENSG00000249068,ENSG00000254106,ENSG00000253224,ENSG00000221436,ENSG00000207177
chr5	110371190	110372189	5:110371190-110372189	ENSG00000249068,ENSG00000254106,ENSG00000253224,ENSG00000221436,ENSG00000207177
chr5	110443845	110444072	5:110443845-110444072	ENSG00000221436
chr5	110594799	110594989	5:110594799-110594989	ENSG00000221436,ENSG00000207177
chr5	110654562	110654765	5:110654562-110654765	ENSG00000221436,ENSG00000207177
chr5	110726611	110726989	5:110726611-110726989	ENSG00000186952,ENSG00000207177,ENSG00000164209
chr5	110738530	110739531	5:110738530-110739531	ENSG00000186952,ENSG00000207177,ENSG00000164209
chr5	110787309	110787667	5:110787309-110787667	ENSG00000207177,ENSG00000270779,ENSG00000248966,ENSG00000248428
chr5	110894255	110894445	5:110894255-110894445	ENSG00000270779,ENSG00000248966,ENSG00000248428
chr5	110983710	110983905	5:110983710-110983905	ENSG00000270779,ENSG00000248966,ENSG00000248428,ENSG00000251627
chr5	111070603	111070856	5:111070603-111070856	ENSG00000248966,ENSG00000248428,ENSG00000145777,ENSG00000253613,ENSG00000134987
chr5	111072997	111073550	5:111072997-111073550	ENSG00000248966,ENSG00000248428,ENSG00000145777,ENSG00000253613,ENSG00000134987
chr5	111092178	111092581	5:111092178-111092581	ENSG00000248966,ENSG00000248428,ENSG00000253613,ENSG00000134987,ENSG00000250728
chr5	111223899	111224707	5:111223899-111224707	ENSG00000250728,ENSG00000214784,ENSG00000152495,ENSG00000249318,ENSG00000248268
chr5	111230492	111230749	5:111230492-111230749	ENSG00000250728,ENSG00000214784,ENSG00000152495,ENSG00000249318,ENSG00000248268
chr5	111254638	111254915	5:111254638-111254915	ENSG00000250728,ENSG00000214784,ENSG00000249318,ENSG00000248268
chr5	111264452	111264646	5:111264452-111264646	ENSG00000250728,ENSG00000214784,ENSG00000249318,ENSG00000248268
chr5	111463268	111463720	5:111463268-111463720	ENSG00000248428,ENSG00000250728,ENSG00000214784,ENSG00000152495,ENSG00000249318,ENSG00000248268,ENSG00000251076,ENSG00000248350
chr5	111472457	111473013	5:111472457-111473013	ENSG00000250728,ENSG00000214784,ENSG00000152495,ENSG00000248268
chr5	111480040	111480436	5:111480040-111480436	ENSG00000152495
chr5	111512145	111512939	5:111512145-111512939	ENSG00000250728,ENSG00000164211,ENSG00000246859
chr5	111530391	111530704	5:111530391-111530704	ENSG00000164211,ENSG00000246859
chr5	111550648	111551176	5:111550648-111551176	ENSG00000249619,ENSG00000251099
chr5	111563213	111563739	5:111563213-111563739	ENSG00000249619,ENSG00000251099,ENSG00000253057
chr5	111653325	111653875	5:111653325-111653875	ENSG00000249619,ENSG00000251099,ENSG00000253057,ENSG00000248350
chr5	111703595	111703975	5:111703595-111703975	ENSG00000246859,ENSG00000253057,ENSG00000248350
chr5	111704567	111704900	5:111704567-111704900	ENSG00000246859,ENSG00000253057,ENSG00000248350
chr5	111741274	111741640	5:111741274-111741640	ENSG00000246859,ENSG00000134986,ENSG00000253057
chr5	111757385	111758306	5:111757385-111758306	ENSG00000134986,ENSG00000253057
chr5	111774402	111775036	5:111774402-111775036	ENSG00000134986,ENSG00000253057
chr5	111779316	111779601	5:111779316-111779601	-
chr5	111814114	111814321	5:111814114-111814321	-
chr5	111853707	111854418	5:111853707-111854418	ENSG00000249619,ENSG00000251099,ENSG00000253057,ENSG00000249439,ENSG00000248350,ENSG00000248430
chr5	111888977	111889325	5:111888977-111889325	ENSG00000250095
chr5	111901359	111901553	5:111901359-111901553	ENSG00000250095
chr5	111928687	111928905	5:111928687-111928905	ENSG00000250095
chr5	111961731	111962338	5:111961731-111962338	ENSG00000250095
chr5	112108853	112109047	5:112108853-112109047	-
chr5	112146788	112147208	5:112146788-112147208	ENSG00000250728,ENSG00000224032,ENSG00000238363,ENSG00000250882,ENSG00000251076,ENSG00000248350
chr5	112160623	112161143	5:112160623-112161143	ENSG00000224032,ENSG00000238363,ENSG00000250882,ENSG00000251076,ENSG00000248350
chr5	112186361	112186647	5:112186361-112186647	ENSG00000129595,ENSG00000250882,ENSG00000251187,ENSG00000251076,ENSG00000248350,ENSG00000248430
chr5	112419469	112420597	5:112419469-112420597	ENSG00000129595,ENSG00000250882,ENSG00000251187,ENSG00000251076,ENSG00000248350,ENSG00000278921,ENSG00000248430
chr5	112551531	112551736	5:112551531-112551736	ENSG00000248430,ENSG00000251014,ENSG00000250045,ENSG00000212370
chr5	112555461	112555646	5:112555461-112555646	ENSG00000248430,ENSG00000251014,ENSG00000250358,ENSG00000250045,ENSG00000212370
chr5	112582205	112582725	5:112582205-112582725	ENSG00000251076,ENSG00000248350,ENSG00000248430,ENSG00000250358,ENSG00000250045,ENSG00000212370
chr5	112594132	112594608	5:112594132-112594608	ENSG00000251076,ENSG00000248350,ENSG00000248430,ENSG00000251014,ENSG00000250358,ENSG00000250045,ENSG00000212370,ENSG00000258864,ENSG00000286839
chr5	112605193	112605400	5:112605193-112605400	ENSG00000248350,ENSG00000248430,ENSG00000250358,ENSG00000250045,ENSG00000212370
chr5	112684280	112684752	5:112684280-112684752	ENSG00000250358,ENSG00000250045,ENSG00000212370
chr5	112686639	112687132	5:112686639-112687132	ENSG00000251076,ENSG00000248350,ENSG00000248430,ENSG00000250358,ENSG00000134982,ENSG00000250045,ENSG00000212370,ENSG00000258864,ENSG00000249947
chr5	112707184	112708073	5:112707184-112708073	ENSG00000251076,ENSG00000248350,ENSG00000250358,ENSG00000134982,ENSG00000250045,ENSG00000212370
chr5	112737527	112737993	5:112737527-112737993	ENSG00000251076,ENSG00000250358,ENSG00000134982,ENSG00000250045,ENSG00000212370
chr5	112757582	112757830	5:112757582-112757830	ENSG00000251014,ENSG00000250358,ENSG00000250045,ENSG00000212370,ENSG00000258864
chr5	112848341	112848746	5:112848341-112848746	ENSG00000250045,ENSG00000212370,ENSG00000258864,ENSG00000153037,ENSG00000249947,ENSG00000212643
chr5	112860962	112861581	5:112860962-112861581	ENSG00000250045,ENSG00000212370,ENSG00000258864,ENSG00000153037,ENSG00000129625,ENSG00000249947,ENSG00000212643
chr5	112902166	112902367	5:112902166-112902367	ENSG00000258864,ENSG00000249947,ENSG00000212643
chr5	112921281	112922464	5:112921281-112922464	ENSG00000250045,ENSG00000212370,ENSG00000258864,ENSG00000129625,ENSG00000249947,ENSG00000212643
chr5	112923332	112923592	5:112923332-112923592	ENSG00000129625
chr5	112929831	112930298	5:112929831-112930298	ENSG00000250045,ENSG00000212370,ENSG00000258864,ENSG00000129625,ENSG00000249947,ENSG00000212643,ENSG00000212122
chr5	112964024	112964229	5:112964024-112964229	ENSG00000129625,ENSG00000249947,ENSG00000212643,ENSG00000172795
chr5	112976333	112976999	5:112976333-112976999	ENSG00000129625,ENSG00000249947,ENSG00000212643,ENSG00000172795
chr5	112995965	112996263	5:112995965-112996263	ENSG00000172795,ENSG00000232633
chr5	113022611	113023107	5:113022611-113023107	ENSG00000232633,ENSG00000212122
chr5	113177034	113177268	5:113177034-113177268	ENSG00000232633
chr5	113294360	113295163	5:113294360-113295163	ENSG00000171444,ENSG00000232633,ENSG00000212122
chr5	113330719	113330961	5:113330719-113330961	ENSG00000232633,ENSG00000212122
chr5	113378128	113378363	5:113378128-113378363	ENSG00000232633,ENSG00000212122,ENSG00000047188
chr5	113487427	113487747	5:113487427-113487747	ENSG00000171444,ENSG00000212122,ENSG00000251741
chr5	113488104	113488616	5:113488104-113488616	ENSG00000171444,ENSG00000232633,ENSG00000212122,ENSG00000251741
chr5	113513451	113514242	5:113513451-113514242	ENSG00000232633,ENSG00000212122,ENSG00000251741,ENSG00000047188
chr5	113524322	113524714	5:113524322-113524714	ENSG00000212122,ENSG00000047188
chr5	113525022	113525401	5:113525022-113525401	ENSG00000212122,ENSG00000047188
chr5	113612201	113612388	5:113612201-113612388	ENSG00000286839,ENSG00000251132
chr5	114177181	114177362	5:114177181-114177362	ENSG00000286839,ENSG00000080709,ENSG00000222706,ENSG00000251542,ENSG00000251132
chr5	114223746	114224138	5:114223746-114224138	ENSG00000286839,ENSG00000080709,ENSG00000222706,ENSG00000246316,ENSG00000251542,ENSG00000251132,ENSG00000250242
chr5	114244020	114244245	5:114244020-114244245	ENSG00000286839,ENSG00000080709,ENSG00000222706,ENSG00000251542,ENSG00000251132
chr5	114450004	114450219	5:114450004-114450219	ENSG00000286839,ENSG00000080709,ENSG00000251542,ENSG00000251132
chr5	114703946	114704159	5:114703946-114704159	ENSG00000286839,ENSG00000246316,ENSG00000251542,ENSG00000251132
chr5	114704438	114704822	5:114704438-114704822	ENSG00000286839,ENSG00000246316,ENSG00000251542,ENSG00000251132
chr5	115169289	115170611	5:115169289-115170611	ENSG00000251132,ENSG00000250242,ENSG00000152503,ENSG00000250472,ENSG00000249791
chr5	115179851	115180560	5:115179851-115180560	ENSG00000251132,ENSG00000250242,ENSG00000152503,ENSG00000250472,ENSG00000249791
chr5	115203186	115203409	5:115203186-115203409	ENSG00000251132,ENSG00000250242,ENSG00000250472,ENSG00000249791
chr5	115209278	115209786	5:115209278-115209786	ENSG00000286839,ENSG00000251542,ENSG00000251132,ENSG00000250242,ENSG00000152503,ENSG00000250472,ENSG00000249791,ENSG00000164219,ENSG00000250197,ENSG00000249026,ENSG00000248722,ENSG00000250444,ENSG00000249021
chr5	115246320	115246608	5:115246320-115246608	ENSG00000251132,ENSG00000250242,ENSG00000250472,ENSG00000164219,ENSG00000271797,ENSG00000250197
chr5	115262085	115263020	5:115262085-115263020	ENSG00000251132,ENSG00000250242,ENSG00000164219,ENSG00000271797,ENSG00000243304,ENSG00000164221,ENSG00000250197,ENSG00000249026,ENSG00000248722
chr5	115296062	115296636	5:115296062-115296636	ENSG00000250242,ENSG00000164221,ENSG00000250197,ENSG00000249026,ENSG00000248722,ENSG00000250444
chr5	115494082	115494370	5:115494082-115494370	ENSG00000249026,ENSG00000248722,ENSG00000249944,ENSG00000249433,ENSG00000250444
chr5	115544425	115545233	5:115544425-115545233	ENSG00000250197,ENSG00000249026,ENSG00000248722,ENSG00000249944,ENSG00000250444,ENSG00000145780
chr5	115601763	115602509	5:115601763-115602509	ENSG00000249026,ENSG00000248722,ENSG00000250444,ENSG00000243414,ENSG00000251201,ENSG00000249249,ENSG00000251118,ENSG00000222598
chr5	115625603	115626590	5:115625603-115626590	ENSG00000249026,ENSG00000243414,ENSG00000251201,ENSG00000249249,ENSG00000134970,ENSG00000249021,ENSG00000251118,ENSG00000222598,ENSG00000145782,ENSG00000177879
chr5	115634474	115634929	5:115634474-115634929	ENSG00000251201,ENSG00000134970,ENSG00000249021,ENSG00000251118,ENSG00000222598,ENSG00000145782,ENSG00000177879
chr5	115733673	115733994	5:115733673-115733994	ENSG00000251132,ENSG00000249021,ENSG00000248709,ENSG00000251118,ENSG00000222598
chr5	115815692	115816869	5:115815692-115816869	ENSG00000249021,ENSG00000251118,ENSG00000222598,ENSG00000129596,ENSG00000145782
chr5	115841439	115842684	5:115841439-115842684	ENSG00000145782,ENSG00000177879
chr5	115962585	115963096	5:115962585-115963096	ENSG00000287148,ENSG00000172901,ENSG00000248295
chr5	115977077	115977267	5:115977077-115977267	ENSG00000287148,ENSG00000172901,ENSG00000248295
chr5	116038857	116039132	5:116038857-116039132	ENSG00000249021,ENSG00000251118,ENSG00000222598,ENSG00000172901,ENSG00000268223,ENSG00000185641
chr5	116068259	116068452	5:116068259-116068452	ENSG00000185641
chr5	116075515	116075963	5:116075515-116075963	ENSG00000248722,ENSG00000249021,ENSG00000251118,ENSG00000222598,ENSG00000185641,ENSG00000272265,ENSG00000271918,ENSG00000145781
chr5	116076538	116076755	5:116076538-116076755	ENSG00000185641,ENSG00000272265,ENSG00000271918,ENSG00000145781
chr5	116084933	116085530	5:116084933-116085530	ENSG00000271918,ENSG00000145781
chr5	116137760	116138028	5:116137760-116138028	ENSG00000212457,ENSG00000232916
chr5	116358791	116359302	5:116358791-116359302	ENSG00000248722,ENSG00000212457,ENSG00000232916,ENSG00000250015,ENSG00000197575,ENSG00000251311,ENSG00000249150,ENSG00000250650,ENSG00000250949,ENSG00000249582
chr5	116359753	116359940	5:116359753-116359940	ENSG00000212457,ENSG00000232916,ENSG00000250015
chr5	116371591	116372070	5:116371591-116372070	ENSG00000212457,ENSG00000232916,ENSG00000250015
chr5	116378428	116378663	5:116378428-116378663	ENSG00000212457,ENSG00000232916,ENSG00000250015
chr5	116388698	116389434	5:116388698-116389434	ENSG00000212457,ENSG00000232916,ENSG00000250015,ENSG00000197575,ENSG00000251311,ENSG00000249150,ENSG00000250650,ENSG00000250949
chr5	116419470	116419749	5:116419470-116419749	ENSG00000212457,ENSG00000232916,ENSG00000250015,ENSG00000197575,ENSG00000250650
chr5	116420427	116420881	5:116420427-116420881	ENSG00000212457,ENSG00000232916,ENSG00000250015,ENSG00000250650
chr5	116439074	116439394	5:116439074-116439394	ENSG00000232916,ENSG00000250015,ENSG00000248445
chr5	116454508	116454773	5:116454508-116454773	ENSG00000092421,ENSG00000248445
chr5	116466881	116467087	5:116466881-116467087	ENSG00000092421,ENSG00000248445
chr5	116492071	116492405	5:116492071-116492405	ENSG00000092421
chr5	116492996	116493211	5:116492996-116493211	ENSG00000092421
chr5	116495082	116495338	5:116495082-116495338	ENSG00000212457,ENSG00000232916,ENSG00000250015,ENSG00000092421
chr5	116520846	116521679	5:116520846-116521679	ENSG00000212457,ENSG00000232916,ENSG00000250015,ENSG00000092421,ENSG00000197575,ENSG00000251311,ENSG00000249150,ENSG00000250650,ENSG00000250949
chr5	116543682	116543913	5:116543682-116543913	ENSG00000212457,ENSG00000232916,ENSG00000092421,ENSG00000197575,ENSG00000249150,ENSG00000250650,ENSG00000250949
chr5	116559284	116559508	5:116559284-116559508	ENSG00000092421,ENSG00000239528
chr5	116561519	116562075	5:116561519-116562075	ENSG00000212457,ENSG00000232916,ENSG00000092421,ENSG00000239528,ENSG00000249167,ENSG00000197575,ENSG00000251311,ENSG00000249150,ENSG00000250650,ENSG00000250949
chr5	116570024	116570377	5:116570024-116570377	ENSG00000092421,ENSG00000239528,ENSG00000249167,ENSG00000197575,ENSG00000251311,ENSG00000249150,ENSG00000250949
chr5	116573180	116573562	5:116573180-116573562	ENSG00000092421,ENSG00000249167
chr5	116574646	116575009	5:116574646-116575009	ENSG00000092421,ENSG00000249167
chr5	116575676	116575874	5:116575676-116575874	ENSG00000249167
chr5	116656710	116656984	5:116656710-116656984	ENSG00000197575,ENSG00000251311,ENSG00000249150,ENSG00000250650,ENSG00000250949
chr5	116778110	116778313	5:116778110-116778313	ENSG00000197575,ENSG00000251311,ENSG00000249150,ENSG00000250650,ENSG00000250949
chr5	116947868	116948377	5:116947868-116948377	ENSG00000212457,ENSG00000197575,ENSG00000251311,ENSG00000249150,ENSG00000250650,ENSG00000250949,ENSG00000251477,ENSG00000249797,ENSG00000249582
chr5	117305233	117305673	5:117305233-117305673	ENSG00000243758,ENSG00000285809
chr5	117454827	117455854	5:117454827-117455854	ENSG00000250650,ENSG00000250949,ENSG00000248663,ENSG00000251477,ENSG00000249797,ENSG00000249582
chr5	117888739	117889114	5:117888739-117889114	ENSG00000249150,ENSG00000250650,ENSG00000250949,ENSG00000251477,ENSG00000249797,ENSG00000249582,ENSG00000250427,ENSG00000249551,ENSG00000249128
chr5	118249432	118249713	5:118249432-118249713	ENSG00000250650,ENSG00000250949,ENSG00000251477,ENSG00000249797,ENSG00000249582,ENSG00000250427,ENSG00000249551,ENSG00000286745,ENSG00000249128
chr5	118446184	118446410	5:118446184-118446410	ENSG00000251477,ENSG00000249551,ENSG00000249128
chr5	118506495	118506986	5:118506495-118506986	ENSG00000251477,ENSG00000249797,ENSG00000249582,ENSG00000250891,ENSG00000250427,ENSG00000249551,ENSG00000286745,ENSG00000249128,ENSG00000249919
chr5	118527377	118527790	5:118527377-118527790	ENSG00000250891,ENSG00000249551,ENSG00000286745,ENSG00000249128
chr5	118539593	118539842	5:118539593-118539842	ENSG00000250891,ENSG00000249551,ENSG00000286745,ENSG00000249128
chr5	118542079	118542439	5:118542079-118542439	ENSG00000250891,ENSG00000249551,ENSG00000286745,ENSG00000249128
chr5	118675660	118675876	5:118675660-118675876	ENSG00000249551,ENSG00000286745,ENSG00000249128,ENSG00000238904
chr5	118687789	118688543	5:118687789-118688543	ENSG00000250650,ENSG00000250949,ENSG00000251477,ENSG00000249797,ENSG00000249582,ENSG00000250891,ENSG00000250427,ENSG00000249551,ENSG00000286745,ENSG00000249128,ENSG00000238904,ENSG00000249426,ENSG00000197744,ENSG00000283498,ENSG00000213663,ENSG00000249919,ENSG00000250895
chr5	118776102	118776408	5:118776102-118776408	ENSG00000251477,ENSG00000249797,ENSG00000249582,ENSG00000250427,ENSG00000249551,ENSG00000286745,ENSG00000249128,ENSG00000238904,ENSG00000249426,ENSG00000197744,ENSG00000283498,ENSG00000213663,ENSG00000249919
chr5	118988058	118988818	5:118988058-118988818	ENSG00000169570,ENSG00000197744,ENSG00000283498,ENSG00000223179,ENSG00000172869,ENSG00000248979,ENSG00000206786,ENSG00000264536,ENSG00000133835,ENSG00000213663,ENSG00000249919
chr5	119016457	119016695	5:119016457-119016695	ENSG00000197744,ENSG00000283498,ENSG00000223179,ENSG00000250678,ENSG00000250928,ENSG00000248979,ENSG00000206786,ENSG00000264536,ENSG00000213663
chr5	119019521	119019773	5:119019521-119019773	ENSG00000197744,ENSG00000283498,ENSG00000223179,ENSG00000250678,ENSG00000250928,ENSG00000206786,ENSG00000264536
chr5	119031136	119031854	5:119031136-119031854	ENSG00000197744,ENSG00000283498,ENSG00000249494,ENSG00000223179,ENSG00000172869,ENSG00000248979,ENSG00000206786,ENSG00000264536
chr5	119070594	119071690	5:119070594-119071690	ENSG00000197744,ENSG00000283498,ENSG00000249494,ENSG00000172869,ENSG00000248979,ENSG00000206786,ENSG00000264536
chr5	119121925	119122641	5:119121925-119122641	ENSG00000172869,ENSG00000248885,ENSG00000248979,ENSG00000206786,ENSG00000264536
chr5	119267956	119269183	5:119267956-119269183	ENSG00000197744,ENSG00000283498,ENSG00000248979,ENSG00000206786,ENSG00000264536,ENSG00000145779
chr5	119275682	119276152	5:119275682-119276152	ENSG00000264536,ENSG00000145779
chr5	119287615	119287836	5:119287615-119287836	-
chr5	119290160	119290616	5:119290160-119290616	ENSG00000197744,ENSG00000283498,ENSG00000248979,ENSG00000206786,ENSG00000264536,ENSG00000243333,ENSG00000213663,ENSG00000249919
chr5	119308680	119309599	5:119308680-119309599	ENSG00000197744,ENSG00000283498,ENSG00000248979,ENSG00000206786,ENSG00000264536,ENSG00000145779,ENSG00000243333,ENSG00000213663,ENSG00000249919
chr5	119315446	119315873	5:119315446-119315873	ENSG00000264536,ENSG00000243333,ENSG00000213663,ENSG00000249919
chr5	119336234	119336491	5:119336234-119336491	ENSG00000206786,ENSG00000264536,ENSG00000145779
chr5	119337361	119337886	5:119337361-119337886	ENSG00000264536,ENSG00000145779
chr5	119355604	119356066	5:119355604-119356066	ENSG00000145779
chr5	119356297	119356497	5:119356297-119356497	ENSG00000145779
chr5	119389486	119389666	5:119389486-119389666	-
chr5	119411899	119412338	5:119411899-119412338	ENSG00000197744,ENSG00000283498,ENSG00000264536,ENSG00000213663
chr5	119414131	119414332	5:119414131-119414332	ENSG00000197744,ENSG00000283498,ENSG00000206786,ENSG00000264536,ENSG00000213663
chr5	119435594	119435905	5:119435594-119435905	ENSG00000202092,ENSG00000133835,ENSG00000213663,ENSG00000249919
chr5	119452322	119453159	5:119452322-119453159	ENSG00000202092,ENSG00000133835
chr5	119629961	119630193	5:119629961-119630193	ENSG00000213663,ENSG00000249919,ENSG00000164334,ENSG00000250895
chr5	119681313	119681492	5:119681313-119681492	ENSG00000213663,ENSG00000249919,ENSG00000250895,ENSG00000234259
chr5	120093222	120093433	5:120093222-120093433	ENSG00000181867,ENSG00000213661,ENSG00000244088,ENSG00000279860,ENSG00000213663,ENSG00000249919,ENSG00000250895,ENSG00000251293,ENSG00000251975,ENSG00000261036,ENSG00000270741,ENSG00000222609,ENSG00000248927
chr5	120098902	120099565	5:120098902-120099565	ENSG00000249600,ENSG00000213661,ENSG00000244088,ENSG00000251135,ENSG00000213663,ENSG00000249919,ENSG00000250895,ENSG00000251293,ENSG00000251975,ENSG00000261036,ENSG00000270741,ENSG00000222609,ENSG00000248927
chr5	120103489	120103678	5:120103489-120103678	-
chr5	120106382	120106676	5:120106382-120106676	ENSG00000249919,ENSG00000270741,ENSG00000222609
chr5	120241133	120241619	5:120241133-120241619	ENSG00000249600,ENSG00000213661,ENSG00000279860,ENSG00000213663,ENSG00000249919,ENSG00000251293,ENSG00000251975,ENSG00000261036,ENSG00000270741,ENSG00000222609
chr5	120355330	120355898	5:120355330-120355898	ENSG00000181867,ENSG00000249600,ENSG00000213661,ENSG00000244088,ENSG00000279860,ENSG00000251135,ENSG00000213663,ENSG00000249919,ENSG00000250895,ENSG00000251293,ENSG00000251975,ENSG00000261036,ENSG00000270741,ENSG00000222609,ENSG00000248927
chr5	120388466	120388702	5:120388466-120388702	ENSG00000249600,ENSG00000213661,ENSG00000279860,ENSG00000213663,ENSG00000249919,ENSG00000251293,ENSG00000251975,ENSG00000261036,ENSG00000270741,ENSG00000222609
chr5	120457962	120458500	5:120457962-120458500	ENSG00000181867,ENSG00000249600,ENSG00000213661,ENSG00000244088,ENSG00000279860,ENSG00000251135,ENSG00000213663,ENSG00000249919,ENSG00000250895,ENSG00000251293,ENSG00000251975,ENSG00000261036,ENSG00000184838,ENSG00000270741,ENSG00000222609,ENSG00000248927
chr5	120464071	120464526	5:120464071-120464526	ENSG00000213663,ENSG00000261036,ENSG00000184838,ENSG00000270741,ENSG00000222609
chr5	120464944	120465298	5:120464944-120465298	ENSG00000244088,ENSG00000213663,ENSG00000249919,ENSG00000261036,ENSG00000184838,ENSG00000270741,ENSG00000222609
chr5	120465500	120465720	5:120465500-120465720	ENSG00000184838,ENSG00000270741
chr5	120755997	120756193	5:120755997-120756193	ENSG00000181867,ENSG00000249600,ENSG00000213661,ENSG00000244088,ENSG00000279860,ENSG00000250847,ENSG00000248853,ENSG00000251135,ENSG00000270741,ENSG00000222609,ENSG00000248927
chr5	121106797	121107665	5:121106797-121107665	ENSG00000249916,ENSG00000181867,ENSG00000249600,ENSG00000213661,ENSG00000244088,ENSG00000279860,ENSG00000250847,ENSG00000248853,ENSG00000251135,ENSG00000270741,ENSG00000222609
chr5	121158735	121158928	5:121158735-121158928	ENSG00000181867,ENSG00000249600,ENSG00000213661,ENSG00000244088,ENSG00000279860,ENSG00000250847,ENSG00000229855,ENSG00000248853,ENSG00000251135
chr5	121171217	121171401	5:121171217-121171401	ENSG00000181867,ENSG00000249600,ENSG00000213661,ENSG00000244088,ENSG00000279860,ENSG00000250847,ENSG00000229855,ENSG00000248853,ENSG00000251135,ENSG00000270741
chr5	121961823	121962198	5:121961823-121962198	ENSG00000287794,ENSG00000249916,ENSG00000249610,ENSG00000250803,ENSG00000164185,ENSG00000247311,ENSG00000151304,ENSG00000181867,ENSG00000249600,ENSG00000213661,ENSG00000244088,ENSG00000279860,ENSG00000270741
chr5	121979564	121979881	5:121979564-121979881	ENSG00000250328,ENSG00000287794,ENSG00000249916,ENSG00000249610,ENSG00000250803,ENSG00000164185,ENSG00000247311,ENSG00000151304,ENSG00000181867,ENSG00000249600,ENSG00000213661,ENSG00000244088
chr5	122053285	122054031	5:122053285-122054031	ENSG00000250328,ENSG00000287794,ENSG00000249916,ENSG00000249610,ENSG00000250803,ENSG00000164185,ENSG00000247311,ENSG00000113083,ENSG00000151304,ENSG00000181867,ENSG00000249600,ENSG00000213661,ENSG00000244088,ENSG00000279860,ENSG00000251135,ENSG00000270741,ENSG00000222609
chr5	122076950	122077949	5:122076950-122077949	ENSG00000287794,ENSG00000249916,ENSG00000249610,ENSG00000250803,ENSG00000164185,ENSG00000247311,ENSG00000113083,ENSG00000181867,ENSG00000249600,ENSG00000213661,ENSG00000244088,ENSG00000279860
chr5	122192843	122193157	5:122192843-122193157	ENSG00000213655,ENSG00000250328,ENSG00000287794,ENSG00000249916,ENSG00000249621,ENSG00000249610,ENSG00000250803,ENSG00000164185,ENSG00000247311,ENSG00000181867,ENSG00000249600,ENSG00000213661,ENSG00000244088,ENSG00000279860
chr5	122311781	122312501	5:122311781-122312501	ENSG00000250328,ENSG00000287794,ENSG00000249916,ENSG00000249621,ENSG00000064692,ENSG00000272139
chr5	122689772	122690042	5:122689772-122690042	ENSG00000213655,ENSG00000260686,ENSG00000240058,ENSG00000250328,ENSG00000287794
chr5	122701886	122702133	5:122701886-122702133	ENSG00000213655,ENSG00000260686,ENSG00000240058,ENSG00000251538,ENSG00000250328,ENSG00000287794,ENSG00000249916
chr5	122736241	122736518	5:122736241-122736518	ENSG00000260686,ENSG00000251538
chr5	122774703	122776207	5:122774703-122776207	ENSG00000260686,ENSG00000205302,ENSG00000250328
chr5	122845078	122846082	5:122845078-122846082	ENSG00000064652,ENSG00000260686,ENSG00000205302,ENSG00000250328
chr5	123035813	123036209	5:123035813-123036209	ENSG00000213655,ENSG00000276047,ENSG00000249996,ENSG00000168938,ENSG00000263432
chr5	123036423	123037129	5:123036423-123037129	ENSG00000213655,ENSG00000276047,ENSG00000249996,ENSG00000168938,ENSG00000263432,ENSG00000260686,ENSG00000250328,ENSG00000287794
chr5	123089780	123090592	5:123089780-123090592	ENSG00000213655,ENSG00000061455,ENSG00000223652,ENSG00000276047
chr5	123099529	123099822	5:123099529-123099822	ENSG00000213655,ENSG00000061455,ENSG00000223652,ENSG00000276047,ENSG00000263432
chr5	123398414	123398792	5:123398414-123398792	ENSG00000249400,ENSG00000250539,ENSG00000168944,ENSG00000213655,ENSG00000250328
chr5	123422933	123423867	5:123422933-123423867	ENSG00000151292,ENSG00000249400,ENSG00000168944,ENSG00000213655
chr5	123511813	123512747	5:123511813-123512747	ENSG00000151292,ENSG00000279772,ENSG00000249400,ENSG00000168944,ENSG00000213655
chr5	123549554	123549902	5:123549554-123549902	ENSG00000151292,ENSG00000249400
chr5	123659602	123660099	5:123659602-123660099	ENSG00000235275,ENSG00000249400,ENSG00000213655,ENSG00000250328
chr5	123721733	123721922	5:123721733-123721922	ENSG00000235275
chr5	123761276	123761518	5:123761276-123761518	-
chr5	123773748	123773941	5:123773748-123773941	-
chr5	123785226	123785784	5:123785226-123785784	ENSG00000248107,ENSG00000235275,ENSG00000249400,ENSG00000213655,ENSG00000250328,ENSG00000249916
chr5	123786559	123786882	5:123786559-123786882	ENSG00000235275,ENSG00000213655
chr5	123810769	123811000	5:123810769-123811000	-
chr5	123814184	123814738	5:123814184-123814738	ENSG00000248107,ENSG00000249904,ENSG00000250862,ENSG00000235275,ENSG00000249400,ENSG00000213655,ENSG00000250328,ENSG00000287794,ENSG00000244088
chr5	123845120	123845338	5:123845120-123845338	ENSG00000250862,ENSG00000235275,ENSG00000213655
chr5	123855735	123856143	5:123855735-123856143	ENSG00000249904,ENSG00000250862,ENSG00000235275,ENSG00000249400,ENSG00000213655,ENSG00000250328,ENSG00000287794,ENSG00000244088
chr5	123875935	123876165	5:123875935-123876165	-
chr5	123997359	123997671	5:123997359-123997671	-
chr5	124057195	124057779	5:124057195-124057779	ENSG00000248107,ENSG00000241888,ENSG00000250438,ENSG00000250862,ENSG00000235275,ENSG00000213655
chr5	124074567	124074844	5:124074567-124074844	ENSG00000250862
chr5	124126782	124127219	5:124126782-124127219	ENSG00000248107,ENSG00000250862
chr5	124157276	124157607	5:124157276-124157607	ENSG00000250862
chr5	124162640	124163267	5:124162640-124163267	ENSG00000248107,ENSG00000222107,ENSG00000250438,ENSG00000250862,ENSG00000235275
chr5	124252293	124252591	5:124252293-124252591	ENSG00000250862
chr5	124398369	124398657	5:124398369-124398657	ENSG00000251421,ENSG00000253807
chr5	124404813	124405084	5:124404813-124405084	ENSG00000250438,ENSG00000251214,ENSG00000251421,ENSG00000253807
chr5	124410616	124410967	5:124410616-124410967	ENSG00000250438,ENSG00000251214,ENSG00000253807
chr5	124453656	124453969	5:124453656-124453969	ENSG00000250438,ENSG00000251214,ENSG00000248600,ENSG00000253807
chr5	124519587	124519922	5:124519587-124519922	ENSG00000248296,ENSG00000250438,ENSG00000251214
chr5	124528426	124528624	5:124528426-124528624	ENSG00000248296,ENSG00000250438,ENSG00000251214
chr5	124583870	124584191	5:124583870-124584191	ENSG00000248296,ENSG00000250438
chr5	124599521	124599919	5:124599521-124599919	ENSG00000242814,ENSG00000251456,ENSG00000248296,ENSG00000250438,ENSG00000251214
chr5	124649559	124650423	5:124649559-124650423	ENSG00000249261,ENSG00000242814,ENSG00000251456,ENSG00000168916
chr5	124651648	124652064	5:124651648-124652064	ENSG00000251456
chr5	124655999	124656352	5:124655999-124656352	ENSG00000249261,ENSG00000242814,ENSG00000251456,ENSG00000168916,ENSG00000248296
chr5	124685525	124685755	5:124685525-124685755	ENSG00000251456
chr5	124701996	124702192	5:124701996-124702192	ENSG00000251456,ENSG00000249112,ENSG00000168916
chr5	124702473	124702805	5:124702473-124702805	ENSG00000251456,ENSG00000249112,ENSG00000168916
chr5	124724970	124725379	5:124724970-124725379	ENSG00000251456
chr5	124747454	124747667	5:124747454-124747667	ENSG00000251456,ENSG00000168916
chr5	124748311	124748977	5:124748311-124748977	ENSG00000251456,ENSG00000168916
chr5	124773707	124774033	5:124773707-124774033	ENSG00000242814
chr5	124825506	124825706	5:124825506-124825706	ENSG00000249261,ENSG00000248443,ENSG00000242814
chr5	124848995	124849204	5:124848995-124849204	ENSG00000249261,ENSG00000248443,ENSG00000242814
chr5	124902313	124902595	5:124902313-124902595	ENSG00000249261,ENSG00000260192,ENSG00000242814
chr5	124906475	124906988	5:124906475-124906988	ENSG00000249261,ENSG00000260192,ENSG00000242814
chr5	124916505	124916712	5:124916505-124916712	ENSG00000250194,ENSG00000249261,ENSG00000242814
chr5	124921210	124921515	5:124921210-124921515	ENSG00000250194,ENSG00000249261,ENSG00000242814
chr5	124980518	124981217	5:124980518-124981217	ENSG00000241888,ENSG00000222107,ENSG00000250721,ENSG00000250194,ENSG00000288008,ENSG00000249261,ENSG00000260192,ENSG00000242814
chr5	125005989	125006724	5:125005989-125006724	ENSG00000222107,ENSG00000250721,ENSG00000250194,ENSG00000288008,ENSG00000249261,ENSG00000260192,ENSG00000242814
chr5	125011765	125012283	5:125011765-125012283	ENSG00000250194,ENSG00000288008,ENSG00000260192
chr5	125106773	125107465	5:125106773-125107465	ENSG00000250194
chr5	125137727	125137985	5:125137727-125137985	ENSG00000250721,ENSG00000250194
chr5	125200379	125201127	5:125200379-125201127	ENSG00000222107,ENSG00000250721
chr5	125205798	125206060	5:125205798-125206060	ENSG00000222107,ENSG00000250721,ENSG00000250194
chr5	125236167	125236446	5:125236167-125236446	ENSG00000222107,ENSG00000250721,ENSG00000250194
chr5	125390288	125390634	5:125390288-125390634	ENSG00000250402,ENSG00000222107,ENSG00000250721
chr5	125412652	125413198	5:125412652-125413198	ENSG00000202082,ENSG00000248107,ENSG00000241888,ENSG00000249904,ENSG00000250402,ENSG00000222107,ENSG00000248752,ENSG00000250721,ENSG00000250194,ENSG00000249261,ENSG00000242814
chr5	125485150	125485532	5:125485150-125485532	ENSG00000286111,ENSG00000222107,ENSG00000250721,ENSG00000260192
chr5	125634297	125634661	5:125634297-125634661	ENSG00000248107,ENSG00000249904
chr5	125668835	125669141	5:125668835-125669141	ENSG00000248107,ENSG00000241888,ENSG00000249904
chr5	125861010	125861287	5:125861010-125861287	ENSG00000248107,ENSG00000241888,ENSG00000249904,ENSG00000249950
chr5	126027114	126027353	5:126027114-126027353	ENSG00000248107,ENSG00000241888,ENSG00000249904
chr5	126066869	126067228	5:126066869-126067228	ENSG00000248107,ENSG00000241888,ENSG00000249904
chr5	126339164	126339609	5:126339164-126339609	ENSG00000202082
chr5	126423066	126423744	5:126423066-126423744	ENSG00000202082,ENSG00000155324
chr5	126449793	126450234	5:126449793-126450234	ENSG00000202082,ENSG00000155324
chr5	126499620	126500141	5:126499620-126500141	ENSG00000202082,ENSG00000279118,ENSG00000250602,ENSG00000155324
chr5	126508743	126509378	5:126508743-126509378	ENSG00000230929,ENSG00000202082,ENSG00000279118,ENSG00000250602,ENSG00000155324
chr5	126594754	126595496	5:126594754-126595496	ENSG00000196900,ENSG00000230929,ENSG00000164902,ENSG00000202082,ENSG00000164904
chr5	126600810	126601593	5:126600810-126601593	ENSG00000196900,ENSG00000230929,ENSG00000164902,ENSG00000202082,ENSG00000164904
chr5	126686339	126687096	5:126686339-126687096	ENSG00000271766,ENSG00000249577,ENSG00000250080,ENSG00000113368,ENSG00000251072,ENSG00000249768,ENSG00000213630,ENSG00000196900,ENSG00000230929,ENSG00000202082
chr5	126758762	126758966	5:126758762-126758966	ENSG00000252185,ENSG00000249768,ENSG00000213630,ENSG00000196900
chr5	126776615	126777178	5:126776615-126777178	ENSG00000113368,ENSG00000252185,ENSG00000251072,ENSG00000249768,ENSG00000213630,ENSG00000196900,ENSG00000230929
chr5	126777506	126777902	5:126777506-126777902	ENSG00000113368,ENSG00000251072,ENSG00000249768,ENSG00000213630,ENSG00000230929
chr5	126778174	126778641	5:126778174-126778641	ENSG00000113368,ENSG00000251072,ENSG00000249768,ENSG00000213630,ENSG00000196900,ENSG00000230929
chr5	126845645	126845937	5:126845645-126845937	ENSG00000250956,ENSG00000271585,ENSG00000250080,ENSG00000214743,ENSG00000213630,ENSG00000230929
chr5	126852016	126852523	5:126852016-126852523	ENSG00000249577,ENSG00000250956,ENSG00000271585,ENSG00000250080,ENSG00000214743,ENSG00000213630,ENSG00000196900,ENSG00000230929
chr5	126868774	126869404	5:126868774-126869404	ENSG00000271766,ENSG00000249577,ENSG00000250956,ENSG00000271585,ENSG00000250080,ENSG00000214743,ENSG00000173926,ENSG00000249768,ENSG00000213630,ENSG00000196900,ENSG00000230929,ENSG00000202082
chr5	126961802	126962114	5:126961802-126962114	ENSG00000249577,ENSG00000250956,ENSG00000271585,ENSG00000250080,ENSG00000214743,ENSG00000196900,ENSG00000230929
chr5	126969507	126969796	5:126969507-126969796	ENSG00000250956,ENSG00000271585,ENSG00000250080,ENSG00000214743,ENSG00000196900
chr5	126971332	126971632	5:126971332-126971632	-
chr5	126972525	126972767	5:126972525-126972767	-
chr5	126987969	126988586	5:126987969-126988586	ENSG00000249577,ENSG00000250956,ENSG00000271585,ENSG00000250080,ENSG00000214743,ENSG00000164241,ENSG00000249768,ENSG00000213630,ENSG00000196900,ENSG00000230929
chr5	127006854	127007078	5:127006854-127007078	ENSG00000250956,ENSG00000271585,ENSG00000250080,ENSG00000214743
chr5	127019441	127019912	5:127019441-127019912	ENSG00000250956,ENSG00000271585,ENSG00000250080,ENSG00000214743,ENSG00000173926
chr5	127029892	127031041	5:127029892-127031041	ENSG00000250956,ENSG00000271585,ENSG00000250080,ENSG00000214743,ENSG00000279446,ENSG00000164241,ENSG00000173926,ENSG00000213630,ENSG00000196900,ENSG00000230929
chr5	127073321	127073612	5:127073321-127073612	ENSG00000250956,ENSG00000271585,ENSG00000250080,ENSG00000214743,ENSG00000279446,ENSG00000164241
chr5	127089095	127089447	5:127089095-127089447	ENSG00000250956,ENSG00000271585,ENSG00000250080,ENSG00000214743,ENSG00000279446,ENSG00000164241
chr5	127229139	127229809	5:127229139-127229809	ENSG00000283897,ENSG00000250956,ENSG00000271585,ENSG00000250080,ENSG00000214743
chr5	127290054	127290735	5:127290054-127290735	ENSG00000145794,ENSG00000286615
chr5	127313979	127314312	5:127313979-127314312	ENSG00000271766,ENSG00000249577,ENSG00000145794,ENSG00000286615,ENSG00000250956,ENSG00000271585,ENSG00000250080,ENSG00000214743,ENSG00000213630
chr5	127373679	127374187	5:127373679-127374187	ENSG00000271766,ENSG00000249577,ENSG00000250956,ENSG00000271585,ENSG00000214743
chr5	127401464	127401766	5:127401464-127401766	ENSG00000271766,ENSG00000249577,ENSG00000145794
chr5	127411069	127411252	5:127411069-127411252	ENSG00000271766,ENSG00000249577,ENSG00000145794
chr5	127492952	127493191	5:127492952-127493191	ENSG00000271766,ENSG00000249577,ENSG00000145794,ENSG00000286615
chr5	127517356	127518491	5:127517356-127518491	ENSG00000164244,ENSG00000250859,ENSG00000271766,ENSG00000249577
chr5	127564291	127564478	5:127564291-127564478	ENSG00000250329,ENSG00000250603,ENSG00000251032,ENSG00000248799,ENSG00000205279,ENSG00000282925
chr5	127567190	127567565	5:127567190-127567565	ENSG00000250329,ENSG00000250603,ENSG00000251032,ENSG00000248799,ENSG00000205279,ENSG00000282925
chr5	127715723	127715902	5:127715723-127715902	ENSG00000250329,ENSG00000250603,ENSG00000251032,ENSG00000230561,ENSG00000248799,ENSG00000205279,ENSG00000282925
chr5	127718115	127718404	5:127718115-127718404	ENSG00000250329,ENSG00000250603,ENSG00000251032,ENSG00000230561,ENSG00000248799,ENSG00000205279,ENSG00000282925
chr5	127723471	127724024	5:127723471-127724024	ENSG00000207290,ENSG00000250329,ENSG00000250603,ENSG00000251032,ENSG00000230561,ENSG00000248799,ENSG00000205279,ENSG00000282925
chr5	127909122	127909378	5:127909122-127909378	ENSG00000250329,ENSG00000250603,ENSG00000251032
chr5	127916955	127917241	5:127916955-127917241	ENSG00000250329,ENSG00000250603,ENSG00000251032,ENSG00000230561
chr5	127942233	127942482	5:127942233-127942482	ENSG00000250329,ENSG00000250603,ENSG00000251032,ENSG00000230561
chr5	127959609	127959895	5:127959609-127959895	ENSG00000250329,ENSG00000250603
chr5	127960993	127961500	5:127960993-127961500	ENSG00000250329,ENSG00000245937,ENSG00000250603,ENSG00000251032,ENSG00000230561
chr5	128034079	128034370	5:128034079-128034370	ENSG00000250329,ENSG00000245937,ENSG00000250603,ENSG00000251032
chr5	128074091	128074396	5:128074091-128074396	ENSG00000250329,ENSG00000064651,ENSG00000245937,ENSG00000250603,ENSG00000251032
chr5	128082847	128084556	5:128082847-128084556	ENSG00000250329,ENSG00000064651,ENSG00000245937,ENSG00000250603
chr5	128201412	128201745	5:128201412-128201745	ENSG00000207290,ENSG00000250329,ENSG00000064651,ENSG00000250603,ENSG00000251032,ENSG00000248799,ENSG00000205279,ENSG00000282925
chr5	128292733	128292926	5:128292733-128292926	ENSG00000207290
chr5	128455656	128456204	5:128455656-128456204	ENSG00000288697,ENSG00000248634,ENSG00000207290,ENSG00000250603,ENSG00000251032,ENSG00000205279
chr5	128537392	128538340	5:128537392-128538340	ENSG00000113396,ENSG00000207290,ENSG00000138829
chr5	128675001	128675258	5:128675001-128675258	ENSG00000288697,ENSG00000248634,ENSG00000207290
chr5	128769430	128769796	5:128769430-128769796	ENSG00000288697,ENSG00000248634,ENSG00000207290
chr5	129094225	129095357	5:129094225-129095357	ENSG00000265691,ENSG00000286274,ENSG00000264563,ENSG00000066583,ENSG00000288697
chr5	129124543	129124864	5:129124543-129124864	ENSG00000265691,ENSG00000286274,ENSG00000264563,ENSG00000288697
chr5	129125832	129126081	5:129125832-129126081	ENSG00000265691,ENSG00000286274,ENSG00000288697
chr5	129344823	129345080	5:129344823-129345080	ENSG00000265691,ENSG00000286274,ENSG00000288697
chr5	129461221	129461712	5:129461221-129461712	ENSG00000145808,ENSG00000249421,ENSG00000265691
chr5	129578175	129578426	5:129578175-129578426	ENSG00000221562,ENSG00000265691
chr5	129584507	129584694	5:129584507-129584694	ENSG00000199455,ENSG00000186367,ENSG00000265691,ENSG00000288697
chr5	129640798	129640976	5:129640798-129640976	ENSG00000221562,ENSG00000186367,ENSG00000265691,ENSG00000288697
chr5	129767923	129768158	5:129767923-129768158	ENSG00000248955,ENSG00000249418,ENSG00000249312,ENSG00000252514,ENSG00000248610,ENSG00000199455,ENSG00000221562,ENSG00000186367,ENSG00000265691,ENSG00000286274,ENSG00000288697
chr5	129852875	129853129	5:129852875-129853129	ENSG00000248955,ENSG00000250405,ENSG00000244192,ENSG00000287390,ENSG00000249418,ENSG00000249312,ENSG00000252514,ENSG00000248610,ENSG00000199455,ENSG00000221562,ENSG00000186367,ENSG00000265691,ENSG00000288697
chr5	129874870	129875089	5:129874870-129875089	ENSG00000248955,ENSG00000249418,ENSG00000248610,ENSG00000199455,ENSG00000221562
chr5	129903948	129905242	5:129903948-129905242	ENSG00000249312,ENSG00000248610,ENSG00000199455,ENSG00000221562,ENSG00000198108,ENSG00000251680
chr5	130277057	130277238	5:130277057-130277238	ENSG00000287390,ENSG00000249418,ENSG00000249312,ENSG00000252514,ENSG00000248610,ENSG00000199455,ENSG00000221562
chr5	130324053	130324578	5:130324053-130324578	ENSG00000248955,ENSG00000250405,ENSG00000244192,ENSG00000287390,ENSG00000249418,ENSG00000249312,ENSG00000252514,ENSG00000248610,ENSG00000199455,ENSG00000221562
chr5	130836755	130837231	5:130836755-130837231	ENSG00000248955,ENSG00000250405,ENSG00000244192,ENSG00000287390,ENSG00000249418,ENSG00000249312,ENSG00000248610,ENSG00000199455,ENSG00000221562
chr5	131065538	131065782	5:131065538-131065782	ENSG00000248955,ENSG00000250405,ENSG00000244192,ENSG00000287390,ENSG00000249418,ENSG00000249312,ENSG00000199455,ENSG00000221562
chr5	131069315	131069685	5:131069315-131069685	ENSG00000248955,ENSG00000250405,ENSG00000244192,ENSG00000287390,ENSG00000249418,ENSG00000249312,ENSG00000248610,ENSG00000199455,ENSG00000221562
chr5	131164475	131165581	5:131164475-131165581	ENSG00000186687,ENSG00000169567
chr5	131170653	131171202	5:131170653-131171202	ENSG00000275939,ENSG00000279370,ENSG00000158985,ENSG00000186687,ENSG00000169567
chr5	131209272	131210119	5:131209272-131210119	ENSG00000275939,ENSG00000279370,ENSG00000158985,ENSG00000186687,ENSG00000169567,ENSG00000250405,ENSG00000244192,ENSG00000249418
chr5	131252601	131253295	5:131252601-131253295	ENSG00000279370,ENSG00000158985
chr5	131263637	131264504	5:131263637-131264504	ENSG00000275939,ENSG00000279370,ENSG00000158985
chr5	131270363	131270614	5:131270363-131270614	ENSG00000279370
chr5	131272262	131272484	5:131272262-131272484	ENSG00000279370
chr5	131289382	131289892	5:131289382-131289892	-
chr5	131312199	131312568	5:131312199-131312568	-
chr5	131320972	131321219	5:131320972-131321219	-
chr5	131357720	131358080	5:131357720-131358080	-
chr5	131379680	131379992	5:131379680-131379992	ENSG00000275939,ENSG00000158985
chr5	131414162	131414566	5:131414162-131414566	ENSG00000275939
chr5	131462665	131463209	5:131462665-131463209	ENSG00000275939
chr5	131514801	131515212	5:131514801-131515212	ENSG00000275939,ENSG00000158987
chr5	131532154	131532424	5:131532154-131532424	ENSG00000275939,ENSG00000158987
chr5	131536410	131536740	5:131536410-131536740	ENSG00000275939,ENSG00000158987
chr5	131540381	131540805	5:131540381-131540805	ENSG00000275939,ENSG00000158987
chr5	131548257	131548719	5:131548257-131548719	ENSG00000227616,ENSG00000275939,ENSG00000158987
chr5	131552113	131552419	5:131552113-131552419	ENSG00000275939
chr5	131595301	131595718	5:131595301-131595718	ENSG00000158987
chr5	131634729	131635824	5:131634729-131635824	ENSG00000279584,ENSG00000286676,ENSG00000217128,ENSG00000273217,ENSG00000158987
chr5	131640363	131640970	5:131640363-131640970	ENSG00000158987
chr5	131647221	131647547	5:131647221-131647547	ENSG00000286676,ENSG00000158987
chr5	131665825	131666032	5:131665825-131666032	ENSG00000286676
chr5	131682699	131683262	5:131682699-131683262	ENSG00000286676
chr5	131747443	131748269	5:131747443-131748269	-
chr5	131757019	131757469	5:131757019-131757469	-
chr5	131758603	131758791	5:131758603-131758791	-
chr5	131796673	131797647	5:131796673-131797647	ENSG00000279584,ENSG00000217128,ENSG00000273217
chr5	131902380	131902689	5:131902380-131902689	ENSG00000227616,ENSG00000234758,ENSG00000239642
chr5	131940015	131940233	5:131940015-131940233	ENSG00000234758,ENSG00000239642
chr5	131994944	131995302	5:131994944-131995302	ENSG00000223548,ENSG00000164398,ENSG00000281938
chr5	132011616	132011918	5:132011616-132011918	ENSG00000231585,ENSG00000223548,ENSG00000164398,ENSG00000281938
chr5	132012109	132012868	5:132012109-132012868	ENSG00000231585,ENSG00000223548,ENSG00000164398,ENSG00000281938
chr5	132063571	132063829	5:132063571-132063829	ENSG00000235775,ENSG00000227616,ENSG00000253067,ENSG00000164400,ENSG00000164399
chr5	132064828	132065062	5:132064828-132065062	ENSG00000235775,ENSG00000227616,ENSG00000253067,ENSG00000164400,ENSG00000164399
chr5	132103686	132104062	5:132103686-132104062	ENSG00000235775,ENSG00000227616,ENSG00000253067,ENSG00000164400
chr5	132176515	132176710	5:132176515-132176710	ENSG00000237714,ENSG00000224015,ENSG00000235775,ENSG00000227616,ENSG00000253067,ENSG00000164400
chr5	132177098	132177288	5:132177098-132177288	ENSG00000237714,ENSG00000224015,ENSG00000235775,ENSG00000227616,ENSG00000253067,ENSG00000164400
chr5	132201813	132202098	5:132201813-132202098	ENSG00000283678,ENSG00000224431,ENSG00000072682,ENSG00000235775,ENSG00000227616
chr5	132205776	132206213	5:132205776-132206213	ENSG00000283678,ENSG00000224431,ENSG00000072682,ENSG00000235775,ENSG00000227616
chr5	132222703	132223023	5:132222703-132223023	ENSG00000283678,ENSG00000072682
chr5	132227702	132227926	5:132227702-132227926	ENSG00000072682
chr5	132230027	132230209	5:132230027-132230209	ENSG00000072682
chr5	132247799	132248047	5:132247799-132248047	ENSG00000131435
chr5	132257423	132257840	5:132257423-132257840	ENSG00000131435
chr5	132293464	132294582	5:132293464-132294582	ENSG00000197208,ENSG00000131435,ENSG00000072682
chr5	132294762	132295017	5:132294762-132295017	ENSG00000197208
chr5	132295323	132295647	5:132295323-132295647	ENSG00000197208,ENSG00000072682
chr5	132317396	132317856	5:132317396-132317856	ENSG00000197208
chr5	132369421	132370326	5:132369421-132370326	ENSG00000197375,ENSG00000263597,ENSG00000233006
chr5	132385497	132385728	5:132385497-132385728	ENSG00000283782,ENSG00000197375
chr5	132394754	132395506	5:132394754-132395506	ENSG00000283782,ENSG00000197536,ENSG00000197375
chr5	132410584	132411324	5:132410584-132411324	ENSG00000125347,ENSG00000238160,ENSG00000283782,ENSG00000197536,ENSG00000197375
chr5	132419444	132419861	5:132419444-132419861	ENSG00000125347,ENSG00000238160,ENSG00000283782,ENSG00000197536
chr5	132420858	132421243	5:132420858-132421243	ENSG00000125347,ENSG00000238160,ENSG00000283782,ENSG00000197536
chr5	132426618	132426986	5:132426618-132426986	ENSG00000125347,ENSG00000238160,ENSG00000283782
chr5	132437679	132437960	5:132437679-132437960	ENSG00000238160,ENSG00000283782
chr5	132456176	132457196	5:132456176-132457196	ENSG00000202533,ENSG00000125347,ENSG00000238160,ENSG00000283782
chr5	132464572	132464800	5:132464572-132464800	ENSG00000202533,ENSG00000125347
chr5	132466335	132466918	5:132466335-132466918	ENSG00000202533,ENSG00000125347,ENSG00000238160,ENSG00000283782
chr5	132477742	132477941	5:132477742-132477941	ENSG00000125347
chr5	132480313	132480533	5:132480313-132480533	ENSG00000125347
chr5	132490219	132491150	5:132490219-132491150	ENSG00000125347,ENSG00000283782,ENSG00000197536
chr5	132495767	132496303	5:132495767-132496303	ENSG00000125347,ENSG00000283782,ENSG00000197536,ENSG00000197375
chr5	132525295	132525488	5:132525295-132525488	ENSG00000230612,ENSG00000113525
chr5	132555499	132555685	5:132555499-132555685	ENSG00000113522,ENSG00000113525
chr5	132556854	132557484	5:132556854-132557484	ENSG00000230612,ENSG00000113522,ENSG00000113525
chr5	132656081	132656789	5:132656081-132656789	ENSG00000230612,ENSG00000113520,ENSG00000169194,ENSG00000223442
chr5	132663070	132663373	5:132663070-132663373	ENSG00000230612,ENSG00000113520,ENSG00000169194,ENSG00000223442
chr5	132736999	132737878	5:132736999-132737878	ENSG00000164402,ENSG00000205089,ENSG00000131437,ENSG00000230612,ENSG00000113520
chr5	132747164	132747992	5:132747164-132747992	ENSG00000164402,ENSG00000205089,ENSG00000131437,ENSG00000230612,ENSG00000113520
chr5	132776734	132777657	5:132776734-132777657	ENSG00000164402,ENSG00000230612
chr5	132813410	132814548	5:132813410-132814548	ENSG00000201274,ENSG00000272203,ENSG00000198944,ENSG00000164402
chr5	132819605	132819837	5:132819605-132819837	ENSG00000201274,ENSG00000164403,ENSG00000272203,ENSG00000198944
chr5	132823164	132823474	5:132823164-132823474	ENSG00000201274,ENSG00000164403,ENSG00000272203
chr5	132825713	132825982	5:132825713-132825982	ENSG00000201274,ENSG00000164403
chr5	132829850	132830594	5:132829850-132830594	ENSG00000199677,ENSG00000229738,ENSG00000235253,ENSG00000164406,ENSG00000164405,ENSG00000164404,ENSG00000201274,ENSG00000164403,ENSG00000272203,ENSG00000230612
chr5	132866414	132867093	5:132866414-132867093	ENSG00000235253,ENSG00000164406,ENSG00000164405,ENSG00000164404,ENSG00000201274
chr5	132882926	132883137	5:132882926-132883137	ENSG00000235253,ENSG00000164406,ENSG00000164405,ENSG00000164404,ENSG00000201274
chr5	132963186	132963932	5:132963186-132963932	ENSG00000279691,ENSG00000286408,ENSG00000248648,ENSG00000199677,ENSG00000229738,ENSG00000272023,ENSG00000225364,ENSG00000202417,ENSG00000235253,ENSG00000072364
chr5	133026276	133026662	5:133026276-133026662	ENSG00000279691,ENSG00000170606,ENSG00000286408,ENSG00000287054,ENSG00000248648,ENSG00000155329,ENSG00000199677,ENSG00000229738,ENSG00000225364,ENSG00000202417,ENSG00000235253
chr5	133033028	133033673	5:133033028-133033673	ENSG00000279691,ENSG00000286408,ENSG00000287054,ENSG00000248648,ENSG00000155329,ENSG00000199677,ENSG00000229738,ENSG00000225364,ENSG00000202417,ENSG00000235253
chr5	133051555	133052522	5:133051555-133052522	ENSG00000279691,ENSG00000170606,ENSG00000286408,ENSG00000287054,ENSG00000248648,ENSG00000155329,ENSG00000199677,ENSG00000229738,ENSG00000272023,ENSG00000225364,ENSG00000202417,ENSG00000235253,ENSG00000072364
chr5	133105607	133106069	5:133105607-133106069	ENSG00000280104,ENSG00000250244,ENSG00000240611,ENSG00000248245,ENSG00000251616,ENSG00000170606,ENSG00000248648,ENSG00000199677,ENSG00000229738,ENSG00000225364,ENSG00000202417,ENSG00000235253
chr5	133113279	133113495	5:133113279-133113495	ENSG00000280104,ENSG00000250244,ENSG00000240611,ENSG00000248245,ENSG00000251616
chr5	133147376	133147906	5:133147376-133147906	ENSG00000280104,ENSG00000250244,ENSG00000240611,ENSG00000248245
chr5	133223144	133223432	5:133223144-133223432	ENSG00000250244,ENSG00000249478,ENSG00000053108,ENSG00000240611,ENSG00000248245
chr5	133244340	133244551	5:133244340-133244551	ENSG00000250244,ENSG00000249478,ENSG00000053108,ENSG00000240611,ENSG00000248245
chr5	133309386	133309729	5:133309386-133309729	ENSG00000280104,ENSG00000250409,ENSG00000250244,ENSG00000240611,ENSG00000248245
chr5	133349805	133350087	5:133349805-133350087	ENSG00000280104,ENSG00000250409,ENSG00000250244
chr5	133396564	133397066	5:133396564-133397066	ENSG00000280104,ENSG00000250409
chr5	133423750	133424184	5:133423750-133424184	ENSG00000279197,ENSG00000280104,ENSG00000221287,ENSG00000250409
chr5	133524233	133524495	5:133524233-133524495	ENSG00000279197,ENSG00000280104
chr5	133553051	133553280	5:133553051-133553280	ENSG00000279197,ENSG00000280104
chr5	133611095	133611465	5:133611095-133611465	ENSG00000279197,ENSG00000280104,ENSG00000053108
chr5	133611819	133612789	5:133611819-133612789	ENSG00000279197,ENSG00000280104,ENSG00000053108
chr5	133682007	133682334	5:133682007-133682334	ENSG00000279197,ENSG00000280104
chr5	133723682	133723864	5:133723682-133723864	ENSG00000251243
chr5	133848409	133848878	5:133848409-133848878	ENSG00000279197
chr5	133884518	133885041	5:133884518-133885041	ENSG00000279197,ENSG00000280104
chr5	133891459	133891764	5:133891459-133891764	-
chr5	133907068	133907545	5:133907068-133907545	ENSG00000249073,ENSG00000279197
chr5	133932823	133933165	5:133932823-133933165	-
chr5	133934359	133934648	5:133934359-133934648	-
chr5	133935219	133935641	5:133935219-133935641	ENSG00000280104
chr5	133968384	133968940	5:133968384-133968940	ENSG00000271737,ENSG00000213585,ENSG00000113583
chr5	133990547	133990780	5:133990547-133990780	ENSG00000271737,ENSG00000213585
chr5	133992458	133992948	5:133992458-133992948	ENSG00000271737,ENSG00000213585
chr5	133995943	133996228	5:133995943-133996228	ENSG00000271737,ENSG00000213585
chr5	134004330	134005429	5:134004330-134005429	ENSG00000271737,ENSG00000213585
chr5	134026575	134026803	5:134026575-134026803	ENSG00000239615,ENSG00000271737
chr5	134032589	134032915	5:134032589-134032915	-
chr5	134039623	134039801	5:134039623-134039801	ENSG00000271737
chr5	134071024	134071382	5:134071024-134071382	ENSG00000271128
chr5	134090636	134091106	5:134090636-134091106	ENSG00000239615,ENSG00000081059,ENSG00000271128
chr5	134101796	134102229	5:134101796-134102229	ENSG00000081059,ENSG00000271128
chr5	134114143	134115264	5:134114143-134115264	ENSG00000081059
chr5	134122668	134122958	5:134122668-134122958	ENSG00000081059
chr5	134124593	134124939	5:134124593-134124939	ENSG00000081059
chr5	134145981	134146234	5:134145981-134146234	ENSG00000081059
chr5	134176553	134177309	5:134176553-134177309	ENSG00000239615,ENSG00000270177,ENSG00000266751,ENSG00000113575,ENSG00000272772,ENSG00000113558
chr5	134225396	134226507	5:134225396-134226507	ENSG00000239615,ENSG00000270177,ENSG00000266751,ENSG00000113575,ENSG00000272772,ENSG00000113558
chr5	134245677	134245903	5:134245677-134245903	ENSG00000239615,ENSG00000270177,ENSG00000266751,ENSG00000113575,ENSG00000272772
chr5	134302965	134303255	5:134302965-134303255	ENSG00000248559,ENSG00000279469,ENSG00000006837,ENSG00000239615
chr5	134366903	134367268	5:134366903-134367268	ENSG00000119048,ENSG00000006837,ENSG00000273345
chr5	134370922	134371467	5:134370922-134371467	ENSG00000248559,ENSG00000279469,ENSG00000119048,ENSG00000006837,ENSG00000273345
chr5	134411643	134412271	5:134411643-134412271	ENSG00000043143,ENSG00000280420,ENSG00000240250,ENSG00000250994,ENSG00000250564,ENSG00000243648,ENSG00000237190,ENSG00000248559,ENSG00000279469,ENSG00000119048,ENSG00000006837,ENSG00000273345
chr5	134436494	134437191	5:134436494-134437191	ENSG00000280420,ENSG00000240250,ENSG00000250994,ENSG00000250564,ENSG00000243648,ENSG00000237190,ENSG00000248559,ENSG00000279469
chr5	134445791	134446163	5:134445791-134446163	ENSG00000280420,ENSG00000240250,ENSG00000250994,ENSG00000250564,ENSG00000243648,ENSG00000248559,ENSG00000279469
chr5	134446979	134447159	5:134446979-134447159	ENSG00000240250,ENSG00000250994,ENSG00000250564,ENSG00000243648
chr5	134464392	134464573	5:134464392-134464573	ENSG00000280420,ENSG00000240250,ENSG00000250994,ENSG00000250564,ENSG00000243648
chr5	134466032	134466921	5:134466032-134466921	ENSG00000280420,ENSG00000240250,ENSG00000250564
chr5	134503230	134503661	5:134503230-134503661	ENSG00000280420,ENSG00000240250,ENSG00000251169,ENSG00000207222,ENSG00000243648,ENSG00000248559,ENSG00000279469
chr5	134525054	134525602	5:134525054-134525602	ENSG00000043143,ENSG00000280420,ENSG00000240250
chr5	134525911	134526137	5:134525911-134526137	ENSG00000043143,ENSG00000280420,ENSG00000240250
chr5	134527244	134527750	5:134527244-134527750	ENSG00000043143,ENSG00000280420,ENSG00000240250,ENSG00000237190,ENSG00000248559,ENSG00000279469
chr5	134534179	134534421	5:134534179-134534421	ENSG00000043143,ENSG00000280420,ENSG00000240250,ENSG00000248559,ENSG00000279469
chr5	134544044	134544555	5:134544044-134544555	ENSG00000043143,ENSG00000280420,ENSG00000240250,ENSG00000243648,ENSG00000248559,ENSG00000279469
chr5	134545225	134545443	5:134545225-134545443	-
chr5	134555950	134556343	5:134555950-134556343	ENSG00000043143,ENSG00000280420,ENSG00000240250,ENSG00000248559,ENSG00000279469
chr5	134572506	134572955	5:134572506-134572955	ENSG00000248559,ENSG00000279469
chr5	134586866	134587454	5:134586866-134587454	ENSG00000201298,ENSG00000248559,ENSG00000279469,ENSG00000006837,ENSG00000239615
chr5	134595172	134595380	5:134595172-134595380	ENSG00000222266,ENSG00000201298,ENSG00000152700,ENSG00000248559,ENSG00000279469,ENSG00000239615
chr5	134632515	134633217	5:134632515-134633217	ENSG00000222266,ENSG00000201298,ENSG00000113615,ENSG00000207459,ENSG00000152700
chr5	134648465	134649064	5:134648465-134649064	ENSG00000222266,ENSG00000201298,ENSG00000113615,ENSG00000207459,ENSG00000152700
chr5	134738284	134738752	5:134738284-134738752	ENSG00000249119,ENSG00000244921,ENSG00000279799,ENSG00000132570,ENSG00000145833,ENSG00000164615,ENSG00000222266,ENSG00000201298
chr5	134739266	134739518	5:134739266-134739518	ENSG00000145833,ENSG00000164615,ENSG00000222266,ENSG00000201298
chr5	134758393	134759050	5:134758393-134759050	ENSG00000249192,ENSG00000263963,ENSG00000198868,ENSG00000247627,ENSG00000248923,ENSG00000145833,ENSG00000164615,ENSG00000222266,ENSG00000201298
chr5	134813398	134813721	5:134813398-134813721	ENSG00000249192,ENSG00000263963,ENSG00000198868,ENSG00000247627,ENSG00000248923,ENSG00000249119,ENSG00000244921,ENSG00000270892,ENSG00000241179,ENSG00000145833,ENSG00000222266,ENSG00000201298
chr5	134845638	134846374	5:134845638-134846374	ENSG00000249192,ENSG00000263963,ENSG00000198868,ENSG00000247627,ENSG00000248923,ENSG00000249119,ENSG00000244921,ENSG00000279799,ENSG00000132570,ENSG00000113621,ENSG00000270892,ENSG00000181904,ENSG00000145833,ENSG00000222266,ENSG00000201298
chr5	134874082	134875026	5:134874082-134875026	ENSG00000249192,ENSG00000263963,ENSG00000198868,ENSG00000247627,ENSG00000248923,ENSG00000249119,ENSG00000244921,ENSG00000113621,ENSG00000270892,ENSG00000181904,ENSG00000222266
chr5	134881892	134882128	5:134881892-134882128	ENSG00000113621,ENSG00000270892
chr5	134902109	134902508	5:134902109-134902508	ENSG00000249192,ENSG00000263963,ENSG00000198868,ENSG00000247627,ENSG00000248923,ENSG00000249119,ENSG00000244921,ENSG00000279799,ENSG00000132570,ENSG00000113621,ENSG00000270892
chr5	134904619	134905819	5:134904619-134905819	ENSG00000152705,ENSG00000249192,ENSG00000263963,ENSG00000198868,ENSG00000247627,ENSG00000248923,ENSG00000249119,ENSG00000244921,ENSG00000279799,ENSG00000132570,ENSG00000113621,ENSG00000270892,ENSG00000222266,ENSG00000201298
chr5	134925248	134925613	5:134925248-134925613	-
chr5	134926950	134927389	5:134926950-134927389	-
chr5	134994575	134994782	5:134994575-134994782	ENSG00000249647,ENSG00000248482,ENSG00000248753,ENSG00000152705,ENSG00000249192,ENSG00000263963,ENSG00000198868,ENSG00000247627,ENSG00000248923,ENSG00000249119,ENSG00000244921
chr5	135031211	135031685	5:135031211-135031685	ENSG00000248482,ENSG00000248753,ENSG00000249082,ENSG00000277619,ENSG00000224186,ENSG00000069011,ENSG00000152705
chr5	135033531	135034401	5:135033531-135034401	ENSG00000248482,ENSG00000248753,ENSG00000249082,ENSG00000277619,ENSG00000224186,ENSG00000069011,ENSG00000152705
chr5	135039235	135039601	5:135039235-135039601	ENSG00000248482,ENSG00000248753,ENSG00000249082,ENSG00000277619,ENSG00000224186,ENSG00000069011,ENSG00000152705
chr5	135053403	135053749	5:135053403-135053749	ENSG00000249647,ENSG00000248482,ENSG00000248753,ENSG00000249082,ENSG00000277619,ENSG00000224186,ENSG00000069011,ENSG00000152705,ENSG00000249192,ENSG00000263963,ENSG00000198868,ENSG00000247627,ENSG00000248923
chr5	135191174	135191770	5:135191174-135191770	ENSG00000249647,ENSG00000248482,ENSG00000248753,ENSG00000152705,ENSG00000249192,ENSG00000263963,ENSG00000198868,ENSG00000247627,ENSG00000248923,ENSG00000249119,ENSG00000244921
chr5	135360489	135361035	5:135360489-135361035	ENSG00000113648,ENSG00000249647
chr5	135377199	135377762	5:135377199-135377762	ENSG00000270021,ENSG00000113648,ENSG00000249647
chr5	135378242	135378498	5:135378242-135378498	ENSG00000270021,ENSG00000113648
chr5	135398632	135399508	5:135398632-135399508	ENSG00000270021,ENSG00000113648
chr5	135426229	135426515	5:135426229-135426515	ENSG00000270021,ENSG00000113648,ENSG00000249647
chr5	135441476	135441791	5:135441476-135441791	ENSG00000249803,ENSG00000145824,ENSG00000250167,ENSG00000249639,ENSG00000255833,ENSG00000251380,ENSG00000249647
chr5	135446380	135447087	5:135446380-135447087	ENSG00000279240,ENSG00000250947,ENSG00000145824,ENSG00000250167,ENSG00000249639,ENSG00000255833,ENSG00000251380,ENSG00000249647,ENSG00000248753
chr5	135452409	135452657	5:135452409-135452657	ENSG00000145824,ENSG00000249639,ENSG00000255833,ENSG00000251380
chr5	135457569	135457775	5:135457569-135457775	ENSG00000265924,ENSG00000145824,ENSG00000250167,ENSG00000249639,ENSG00000255833,ENSG00000249647
chr5	135462363	135462575	5:135462363-135462575	ENSG00000248351,ENSG00000279240,ENSG00000250947,ENSG00000265924,ENSG00000223539,ENSG00000145824,ENSG00000250167,ENSG00000249639,ENSG00000255833,ENSG00000249647
chr5	135466220	135466446	5:135466220-135466446	ENSG00000222285,ENSG00000249803,ENSG00000248351,ENSG00000250947,ENSG00000265924,ENSG00000223539,ENSG00000145824,ENSG00000250167,ENSG00000249647
chr5	135490530	135490715	5:135490530-135490715	ENSG00000145824,ENSG00000250167
chr5	135508604	135508819	5:135508604-135508819	ENSG00000279240,ENSG00000145824,ENSG00000250167
chr5	135513374	135513724	5:135513374-135513724	ENSG00000279240,ENSG00000265924,ENSG00000145824,ENSG00000250167
chr5	135535085	135535351	5:135535085-135535351	ENSG00000265924,ENSG00000145824,ENSG00000250167,ENSG00000181965
chr5	135535974	135536183	5:135535974-135536183	ENSG00000145824,ENSG00000250167,ENSG00000181965
chr5	135543655	135544032	5:135543655-135544032	ENSG00000145824,ENSG00000250167,ENSG00000181965
chr5	135660932	135661402	5:135660932-135661402	ENSG00000249803,ENSG00000213568,ENSG00000248351,ENSG00000279240,ENSG00000250947,ENSG00000265924,ENSG00000223539,ENSG00000251045,ENSG00000145824
chr5	135671289	135671749	5:135671289-135671749	ENSG00000222285,ENSG00000248616,ENSG00000250284,ENSG00000249803,ENSG00000213568,ENSG00000248351,ENSG00000279240,ENSG00000250947,ENSG00000069018,ENSG00000253927,ENSG00000250378,ENSG00000265924,ENSG00000223539,ENSG00000251045,ENSG00000145824,ENSG00000250167,ENSG00000249647
chr5	135724876	135725081	5:135724876-135725081	ENSG00000248351,ENSG00000279240,ENSG00000250947,ENSG00000265924,ENSG00000223539,ENSG00000145824
chr5	135834211	135834931	5:135834211-135834931	ENSG00000250378,ENSG00000265924,ENSG00000223539,ENSG00000145832,ENSG00000250167
chr5	135887508	135887809	5:135887508-135887809	ENSG00000222285,ENSG00000249803,ENSG00000213568,ENSG00000248351,ENSG00000279240,ENSG00000250947,ENSG00000248211,ENSG00000069018,ENSG00000278815,ENSG00000270123,ENSG00000164616,ENSG00000145826,ENSG00000253927,ENSG00000254239,ENSG00000145839,ENSG00000265924,ENSG00000145832
chr5	135930253	135930605	5:135930253-135930605	ENSG00000069018,ENSG00000164616,ENSG00000145826,ENSG00000253927,ENSG00000254239,ENSG00000145839
chr5	136028868	136029177	5:136028868-136029177	ENSG00000120708,ENSG00000145826,ENSG00000253927
chr5	136037064	136037679	5:136037064-136037679	ENSG00000222285,ENSG00000249803,ENSG00000248351,ENSG00000279240,ENSG00000120708,ENSG00000145826,ENSG00000253927
chr5	136042521	136043134	5:136042521-136043134	ENSG00000120708,ENSG00000145826
chr5	136047683	136048238	5:136047683-136048238	ENSG00000120708,ENSG00000145826,ENSG00000253927
chr5	136057169	136057452	5:136057169-136057452	ENSG00000120708,ENSG00000145826
chr5	136080597	136080940	5:136080597-136080940	ENSG00000248211,ENSG00000274934,ENSG00000277524,ENSG00000275646,ENSG00000113658,ENSG00000164621,ENSG00000278815,ENSG00000270123,ENSG00000145826,ENSG00000253927
chr5	136132335	136133604	5:136132335-136133604	ENSG00000274934,ENSG00000277524,ENSG00000275646,ENSG00000113658,ENSG00000277859,ENSG00000164621,ENSG00000145826
chr5	136192456	136193011	5:136192456-136193011	ENSG00000222285,ENSG00000213568,ENSG00000248351,ENSG00000279240,ENSG00000250947,ENSG00000248211,ENSG00000069018,ENSG00000271824,ENSG00000145826,ENSG00000253927,ENSG00000254239,ENSG00000145839
chr5	136772575	136772884	5:136772575-136772884	ENSG00000222285,ENSG00000248616,ENSG00000250284,ENSG00000249803,ENSG00000213568,ENSG00000248351,ENSG00000279240,ENSG00000250947,ENSG00000069018
chr5	137498536	137499370	5:137498536-137499370	ENSG00000152377,ENSG00000222285,ENSG00000248616,ENSG00000250284,ENSG00000249803,ENSG00000248351,ENSG00000279240
chr5	137629620	137629968	5:137629620-137629968	ENSG00000061492,ENSG00000222924,ENSG00000226306,ENSG00000270697,ENSG00000216009,ENSG00000146021
chr5	137660466	137660780	5:137660466-137660780	ENSG00000226306,ENSG00000270697,ENSG00000177733,ENSG00000216009,ENSG00000146021,ENSG00000222285
chr5	137685554	137685900	5:137685554-137685900	ENSG00000226306,ENSG00000216009,ENSG00000146021
chr5	137687254	137687565	5:137687254-137687565	ENSG00000226306,ENSG00000216009,ENSG00000146021
chr5	137695699	137696382	5:137695699-137696382	ENSG00000212460,ENSG00000226306,ENSG00000270697,ENSG00000216009,ENSG00000146021
chr5	137721679	137721860	5:137721679-137721860	ENSG00000226306,ENSG00000270697,ENSG00000216009,ENSG00000146021,ENSG00000222285
chr5	137734546	137734755	5:137734546-137734755	ENSG00000226306,ENSG00000216009,ENSG00000146021
chr5	137735615	137736224	5:137735615-137736224	ENSG00000226306,ENSG00000270697,ENSG00000177733,ENSG00000216009,ENSG00000146021
chr5	137754073	137755085	5:137754073-137755085	ENSG00000212460,ENSG00000061492,ENSG00000222924,ENSG00000226306,ENSG00000270697,ENSG00000287067,ENSG00000177733,ENSG00000216009
chr5	137889168	137889646	5:137889168-137889646	ENSG00000078795,ENSG00000120729,ENSG00000250159,ENSG00000226306
chr5	138032550	138033333	5:138032550-138033333	ENSG00000199880,ENSG00000212460,ENSG00000061492,ENSG00000222924,ENSG00000250260,ENSG00000246323,ENSG00000031003,ENSG00000226306
chr5	138133387	138133674	5:138133387-138133674	ENSG00000199880,ENSG00000212460,ENSG00000112981,ENSG00000061492,ENSG00000222924,ENSG00000250260
chr5	138139265	138139467	5:138139265-138139467	ENSG00000199880,ENSG00000212460,ENSG00000112981,ENSG00000061492,ENSG00000222924
chr5	138178455	138179215	5:138178455-138179215	ENSG00000094880,ENSG00000112984,ENSG00000112983,ENSG00000061492
chr5	138213249	138213566	5:138213249-138213566	ENSG00000094880,ENSG00000112984,ENSG00000112983
chr5	138241942	138242412	5:138241942-138242412	ENSG00000249851
chr5	138274208	138274836	5:138274208-138274836	ENSG00000249851,ENSG00000146013
chr5	138331664	138332138	5:138331664-138332138	ENSG00000120733,ENSG00000249971,ENSG00000120709,ENSG00000158402
chr5	138337916	138338506	5:138337916-138338506	ENSG00000120733,ENSG00000249971,ENSG00000120709,ENSG00000158402
chr5	138352422	138353782	5:138352422-138353782	ENSG00000120733,ENSG00000249971,ENSG00000120709,ENSG00000158402
chr5	138438843	138439245	5:138438843-138439245	ENSG00000206989,ENSG00000222937,ENSG00000271196,ENSG00000132563,ENSG00000120733
chr5	138464021	138464316	5:138464021-138464316	ENSG00000206989,ENSG00000222937,ENSG00000120738,ENSG00000271196
chr5	138464601	138465647	5:138464601-138465647	ENSG00000206989,ENSG00000222937,ENSG00000241458,ENSG00000120738,ENSG00000271196
chr5	138491812	138492491	5:138491812-138492491	ENSG00000206989,ENSG00000222937,ENSG00000120705,ENSG00000241458,ENSG00000120738,ENSG00000271196,ENSG00000132563,ENSG00000120733
chr5	138542886	138543774	5:138542886-138543774	ENSG00000206989,ENSG00000222937,ENSG00000113013,ENSG00000120705,ENSG00000271196
chr5	138575312	138575974	5:138575312-138575974	ENSG00000238745,ENSG00000232174,ENSG00000206989,ENSG00000222937,ENSG00000113013
chr5	138596405	138596763	5:138596405-138596763	ENSG00000242683,ENSG00000249593,ENSG00000201532,ENSG00000238745,ENSG00000232174,ENSG00000206989,ENSG00000222937,ENSG00000113013
chr5	138598018	138598225	5:138598018-138598225	ENSG00000238745,ENSG00000232174,ENSG00000206989,ENSG00000113013
chr5	138654527	138654775	5:138654527-138654775	ENSG00000238745,ENSG00000232174
chr5	138662820	138663389	5:138662820-138663389	ENSG00000242683,ENSG00000249593,ENSG00000201532,ENSG00000238745,ENSG00000232174,ENSG00000044115,ENSG00000206989,ENSG00000222937
chr5	138742238	138742461	5:138742238-138742461	ENSG00000253404,ENSG00000238745,ENSG00000232174,ENSG00000044115
chr5	138751702	138751921	5:138751702-138751921	ENSG00000253404,ENSG00000044115
chr5	138753509	138753892	5:138753509-138753892	ENSG00000253404,ENSG00000044115
chr5	138881581	138881763	5:138881581-138881763	ENSG00000146006,ENSG00000044115
chr5	138944080	138944429	5:138944080-138944429	ENSG00000242683,ENSG00000249593,ENSG00000201532
chr5	138953253	138953944	5:138953253-138953944	ENSG00000242683,ENSG00000249593,ENSG00000201532,ENSG00000120725,ENSG00000146006,ENSG00000238745,ENSG00000232174,ENSG00000044115
chr5	139182517	139183069	5:139182517-139183069	ENSG00000242683,ENSG00000249593,ENSG00000201532,ENSG00000120725
chr5	139198068	139198557	5:139198068-139198557	ENSG00000281398,ENSG00000242683,ENSG00000249593,ENSG00000201532,ENSG00000120725
chr5	139222184	139222559	5:139222184-139222559	ENSG00000252533,ENSG00000242683,ENSG00000249593,ENSG00000201532
chr5	139273728	139274279	5:139273728-139274279	ENSG00000272742,ENSG00000253015,ENSG00000199545,ENSG00000015479,ENSG00000200959,ENSG00000252213,ENSG00000281398,ENSG00000280987,ENSG00000249593,ENSG00000201532
chr5	139293436	139294271	5:139293436-139294271	ENSG00000272742,ENSG00000253015,ENSG00000199545,ENSG00000015479,ENSG00000200959,ENSG00000252213,ENSG00000281398,ENSG00000280987,ENSG00000120725
chr5	139341612	139342045	5:139341612-139342045	ENSG00000272742,ENSG00000120727,ENSG00000253015,ENSG00000199545,ENSG00000015479,ENSG00000200959,ENSG00000252213,ENSG00000281398,ENSG00000280987
chr5	139388518	139388804	5:139388518-139388804	ENSG00000170476,ENSG00000170482,ENSG00000272742
chr5	139389770	139389973	5:139389770-139389973	ENSG00000170476,ENSG00000170482,ENSG00000272742
chr5	139392439	139393276	5:139392439-139393276	ENSG00000170469,ENSG00000228672,ENSG00000170476,ENSG00000170482,ENSG00000272742,ENSG00000253015
chr5	139403809	139404422	5:139403809-139404422	ENSG00000170469,ENSG00000228672,ENSG00000170476,ENSG00000272742
chr5	139417254	139417626	5:139417254-139417626	ENSG00000249751,ENSG00000200378,ENSG00000279686,ENSG00000170464,ENSG00000272742
chr5	139439113	139439826	5:139439113-139439826	ENSG00000286403,ENSG00000184584,ENSG00000249751,ENSG00000200378,ENSG00000279686,ENSG00000170464
chr5	139470920	139471211	5:139470920-139471211	ENSG00000286403,ENSG00000184584,ENSG00000283288,ENSG00000249751,ENSG00000200378,ENSG00000279686
chr5	139474995	139475291	5:139474995-139475291	ENSG00000184584,ENSG00000283288,ENSG00000249751,ENSG00000279686
chr5	139481675	139482734	5:139481675-139482734	ENSG00000286403,ENSG00000249215,ENSG00000249689,ENSG00000184584,ENSG00000283288,ENSG00000249751,ENSG00000200378,ENSG00000279686
chr5	139492879	139493198	5:139492879-139493198	ENSG00000286403,ENSG00000249215,ENSG00000249689,ENSG00000184584,ENSG00000283288,ENSG00000249751,ENSG00000200378,ENSG00000279686
chr5	139511889	139512419	5:139511889-139512419	ENSG00000286403,ENSG00000249215,ENSG00000249689,ENSG00000184584,ENSG00000249751,ENSG00000200378,ENSG00000279686,ENSG00000170464,ENSG00000272742
chr5	139517846	139518323	5:139517846-139518323	ENSG00000207020,ENSG00000131508,ENSG00000286403,ENSG00000184584,ENSG00000249751,ENSG00000200378,ENSG00000279686,ENSG00000170464,ENSG00000272742
chr5	139524152	139524498	5:139524152-139524498	ENSG00000207020,ENSG00000131508,ENSG00000286403,ENSG00000249751,ENSG00000200378,ENSG00000279686,ENSG00000272742
chr5	139543435	139543677	5:139543435-139543677	ENSG00000207020
chr5	139560922	139561786	5:139560922-139561786	ENSG00000207020,ENSG00000131508
chr5	139565518	139565958	5:139565518-139565958	ENSG00000275506,ENSG00000207020,ENSG00000131508
chr5	139605888	139606096	5:139605888-139606096	ENSG00000275506,ENSG00000131508
chr5	139636288	139636477	5:139636288-139636477	ENSG00000249526,ENSG00000250635,ENSG00000171604,ENSG00000272255
chr5	139637577	139637896	5:139637577-139637896	ENSG00000249526,ENSG00000250635,ENSG00000171604,ENSG00000272255
chr5	139638458	139638682	5:139638458-139638682	ENSG00000249526,ENSG00000250635,ENSG00000171604,ENSG00000272255
chr5	139648314	139649383	5:139648314-139649383	ENSG00000249526,ENSG00000250635,ENSG00000171604,ENSG00000272255
chr5	139669965	139670792	5:139669965-139670792	ENSG00000249526,ENSG00000250635,ENSG00000171604,ENSG00000272255
chr5	139697084	139697669	5:139697084-139697669	ENSG00000249526
chr5	139701042	139701589	5:139701042-139701589	ENSG00000249526
chr5	139709122	139709475	5:139709122-139709475	ENSG00000249526
chr5	139710569	139710899	5:139710569-139710899	ENSG00000200756
chr5	139711249	139711647	5:139711249-139711647	ENSG00000200756,ENSG00000249526
chr5	139727715	139727964	5:139727715-139727964	ENSG00000249131,ENSG00000200756,ENSG00000249526
chr5	139733970	139734162	5:139733970-139734162	-
chr5	139740379	139741341	5:139740379-139741341	ENSG00000249131
chr5	139746285	139746592	5:139746285-139746592	ENSG00000249131
chr5	139747268	139747897	5:139747268-139747897	ENSG00000249131
chr5	139764199	139764595	5:139764199-139764595	ENSG00000249131
chr5	139765610	139765905	5:139765610-139765905	ENSG00000146005,ENSG00000271792,ENSG00000251387
chr5	139775050	139775381	5:139775050-139775381	ENSG00000146005,ENSG00000271792,ENSG00000251387
chr5	139787580	139788181	5:139787580-139788181	ENSG00000254363,ENSG00000207317,ENSG00000146005,ENSG00000271792,ENSG00000251387
chr5	139847976	139848637	5:139847976-139848637	ENSG00000207317,ENSG00000250692,ENSG00000146005
chr5	139903749	139904553	5:139903749-139904553	ENSG00000207317,ENSG00000158458,ENSG00000146005
chr5	139968826	139969272	5:139968826-139969272	ENSG00000254363,ENSG00000207317,ENSG00000146005
chr5	140042646	140043408	5:140042646-140043408	ENSG00000250069,ENSG00000254363,ENSG00000182700,ENSG00000207317,ENSG00000158458
chr5	140107381	140108259	5:140107381-140108259	ENSG00000254363,ENSG00000182700,ENSG00000185129,ENSG00000245146
chr5	140113668	140114855	5:140113668-140114855	ENSG00000254363,ENSG00000182700,ENSG00000185129,ENSG00000245146
chr5	140145892	140146236	5:140145892-140146236	ENSG00000250069,ENSG00000254363,ENSG00000182700,ENSG00000185129,ENSG00000245146,ENSG00000207317
chr5	140174825	140175795	5:140174825-140175795	ENSG00000250069,ENSG00000120306,ENSG00000254363
chr5	140245425	140245679	5:140245425-140245679	ENSG00000253965,ENSG00000113070,ENSG00000250069
chr5	140251586	140251841	5:140251586-140251841	ENSG00000253965,ENSG00000113070,ENSG00000250069
chr5	140284933	140285130	5:140284933-140285130	ENSG00000113068
chr5	140303004	140303580	5:140303004-140303580	ENSG00000113070,ENSG00000113068,ENSG00000250069
chr5	140342206	140342574	5:140342206-140342574	ENSG00000253965,ENSG00000113070,ENSG00000250069
chr5	140346219	140346902	5:140346219-140346902	ENSG00000250515,ENSG00000113073,ENSG00000253965,ENSG00000113070,ENSG00000250069
chr5	140363140	140363508	5:140363140-140363508	ENSG00000250515,ENSG00000202515,ENSG00000200051,ENSG00000113073,ENSG00000253965,ENSG00000250069
chr5	140400868	140402095	5:140400868-140402095	ENSG00000081842,ENSG00000248106,ENSG00000250515,ENSG00000202515,ENSG00000256453,ENSG00000200051,ENSG00000254996,ENSG00000131503,ENSG00000222790,ENSG00000249637
chr5	140402322	140402615	5:140402322-140402615	ENSG00000254996,ENSG00000131503,ENSG00000222790,ENSG00000249637
chr5	140427473	140427672	5:140427473-140427672	ENSG00000200051
chr5	140547431	140548220	5:140547431-140548220	ENSG00000250515,ENSG00000256453,ENSG00000284325,ENSG00000113141,ENSG00000113119,ENSG00000131495,ENSG00000251453,ENSG00000200235,ENSG00000283602,ENSG00000176087,ENSG00000283717,ENSG00000283155,ENSG00000113108,ENSG00000243056,ENSG00000213523,ENSG00000200051,ENSG00000254996,ENSG00000131503
chr5	140557169	140557710	5:140557169-140557710	ENSG00000251453,ENSG00000200235,ENSG00000283602,ENSG00000176087,ENSG00000283717,ENSG00000283155,ENSG00000113108,ENSG00000243056,ENSG00000213523,ENSG00000200051
chr5	140564256	140564960	5:140564256-140564960	ENSG00000251453,ENSG00000200235,ENSG00000283602,ENSG00000176087,ENSG00000283717,ENSG00000283155,ENSG00000113108,ENSG00000243056,ENSG00000213523,ENSG00000200051
chr5	140611802	140612317	5:140611802-140612317	ENSG00000204965,ENSG00000204969,ENSG00000248106,ENSG00000250515,ENSG00000256453,ENSG00000170458,ENSG00000240518,ENSG00000251453,ENSG00000200235,ENSG00000283602,ENSG00000283155,ENSG00000200051
chr5	140632110	140632936	5:140632110-140632936	ENSG00000256453,ENSG00000113119,ENSG00000170458,ENSG00000251453,ENSG00000200235,ENSG00000283602,ENSG00000283155,ENSG00000200051
chr5	140639163	140639715	5:140639163-140639715	ENSG00000250515,ENSG00000256453,ENSG00000284325,ENSG00000113141,ENSG00000113119,ENSG00000131495,ENSG00000170458,ENSG00000251453,ENSG00000200235,ENSG00000283602,ENSG00000283155,ENSG00000243056,ENSG00000200051
chr5	140647254	140647928	5:140647254-140647928	ENSG00000256453,ENSG00000120314,ENSG00000284325,ENSG00000113141,ENSG00000113119,ENSG00000131495,ENSG00000251453,ENSG00000200235,ENSG00000283602,ENSG00000283155,ENSG00000200051
chr5	140664224	140664973	5:140664224-140664973	ENSG00000250515,ENSG00000202515,ENSG00000112855,ENSG00000170445,ENSG00000256453,ENSG00000120314,ENSG00000284325,ENSG00000113141,ENSG00000131495,ENSG00000251453,ENSG00000200235,ENSG00000283155,ENSG00000200051
chr5	140691136	140691793	5:140691136-140691793	ENSG00000250515,ENSG00000202515,ENSG00000146007,ENSG00000112855,ENSG00000170445,ENSG00000256453,ENSG00000120314
chr5	140700059	140700497	5:140700059-140700497	ENSG00000204967,ENSG00000255408,ENSG00000204970,ENSG00000248106,ENSG00000250515,ENSG00000202515,ENSG00000202111,ENSG00000199990,ENSG00000146007,ENSG00000112855,ENSG00000170445,ENSG00000256453,ENSG00000120314
chr5	140710503	140710814	5:140710503-140710814	ENSG00000248106,ENSG00000250515,ENSG00000202515,ENSG00000202111,ENSG00000199990,ENSG00000146007,ENSG00000112855,ENSG00000170445,ENSG00000256453
chr5	140711073	140711456	5:140711073-140711456	ENSG00000204969,ENSG00000248106,ENSG00000250515,ENSG00000202515,ENSG00000202111,ENSG00000199990,ENSG00000146007,ENSG00000112855,ENSG00000170445,ENSG00000256453
chr5	140926556	140926806	5:140926556-140926806	ENSG00000280336,ENSG00000255622,ENSG00000113211,ENSG00000081818,ENSG00000272108,ENSG00000113205,ENSG00000272154,ENSG00000112852,ENSG00000279558,ENSG00000171815,ENSG00000279047,ENSG00000243232,ENSG00000279028,ENSG00000248383,ENSG00000239389,ENSG00000278901,ENSG00000278915,ENSG00000251664,ENSG00000249158,ENSG00000278946,ENSG00000249504,ENSG00000250120,ENSG00000278907,ENSG00000204961,ENSG00000204962,ENSG00000204963,ENSG00000081842,ENSG00000204965,ENSG00000204967,ENSG00000255408,ENSG00000204969,ENSG00000204970,ENSG00000279726,ENSG00000248106
chr5	141320262	141321160	5:141320262-141321160	ENSG00000276545,ENSG00000253159,ENSG00000279855,ENSG00000248449,ENSG00000253953,ENSG00000253537,ENSG00000253731,ENSG00000262209,ENSG00000253485,ENSG00000253910,ENSG00000262576,ENSG00000280026,ENSG00000254221,ENSG00000254245,ENSG00000081853,ENSG00000204956,ENSG00000272070,ENSG00000288095,ENSG00000120329,ENSG00000178913,ENSG00000277795,ENSG00000113248,ENSG00000262096,ENSG00000146001,ENSG00000279983,ENSG00000120327,ENSG00000187372,ENSG00000120328,ENSG00000197479,ENSG00000120324,ENSG00000279375,ENSG00000177839,ENSG00000278936,ENSG00000279068,ENSG00000272674,ENSG00000279472,ENSG00000120322,ENSG00000113212,ENSG00000280336,ENSG00000255622,ENSG00000113211,ENSG00000280029,ENSG00000113209,ENSG00000081818,ENSG00000272108,ENSG00000113205,ENSG00000272154,ENSG00000112852,ENSG00000279558,ENSG00000171815,ENSG00000279047,ENSG00000239389,ENSG00000278901,ENSG00000278915,ENSG00000251664,ENSG00000249158,ENSG00000249504,ENSG00000250120,ENSG00000278907,ENSG00000204961,ENSG00000204962,ENSG00000204963,ENSG00000081842,ENSG00000204965,ENSG00000204967,ENSG00000255408,ENSG00000204969,ENSG00000204970,ENSG00000279726,ENSG00000248106
chr5	141325919	141326494	5:141325919-141326494	ENSG00000276545,ENSG00000279855,ENSG00000248449,ENSG00000253953,ENSG00000253537,ENSG00000253731,ENSG00000262209,ENSG00000253485,ENSG00000253910,ENSG00000262576,ENSG00000280026,ENSG00000254221,ENSG00000254245,ENSG00000081853,ENSG00000204956,ENSG00000272070,ENSG00000288095,ENSG00000120329,ENSG00000178913,ENSG00000277795,ENSG00000113248,ENSG00000262096,ENSG00000146001,ENSG00000279983,ENSG00000120327,ENSG00000187372,ENSG00000120328,ENSG00000197479,ENSG00000120324,ENSG00000279375,ENSG00000177839,ENSG00000278936,ENSG00000279068,ENSG00000272674,ENSG00000279472,ENSG00000120322,ENSG00000113212,ENSG00000280336,ENSG00000255622,ENSG00000113211,ENSG00000280029,ENSG00000113209,ENSG00000081818,ENSG00000272108,ENSG00000113205,ENSG00000272154,ENSG00000112852,ENSG00000279558,ENSG00000171815,ENSG00000279047,ENSG00000249158,ENSG00000278946,ENSG00000250120,ENSG00000204962,ENSG00000204963,ENSG00000081842,ENSG00000204965,ENSG00000204967,ENSG00000255408,ENSG00000204969,ENSG00000204970,ENSG00000279726
chr5	141397826	141398135	5:141397826-141398135	ENSG00000276545,ENSG00000253159,ENSG00000279855,ENSG00000248449,ENSG00000253873,ENSG00000254122,ENSG00000253846,ENSG00000253305,ENSG00000261934,ENSG00000276547,ENSG00000253767,ENSG00000253953,ENSG00000253537,ENSG00000253731,ENSG00000262209,ENSG00000253485,ENSG00000253910,ENSG00000262576,ENSG00000280026,ENSG00000254221,ENSG00000254245,ENSG00000081853,ENSG00000120329,ENSG00000277795,ENSG00000113248,ENSG00000262096,ENSG00000146001,ENSG00000279983,ENSG00000120327,ENSG00000187372,ENSG00000120328,ENSG00000197479,ENSG00000120324,ENSG00000279375,ENSG00000177839,ENSG00000278936,ENSG00000279068,ENSG00000272674,ENSG00000279472,ENSG00000120322,ENSG00000113212,ENSG00000280336,ENSG00000255622,ENSG00000113211,ENSG00000280029,ENSG00000113209,ENSG00000081818,ENSG00000272108,ENSG00000113205,ENSG00000272154,ENSG00000112852,ENSG00000279047,ENSG00000249158,ENSG00000249504,ENSG00000250120,ENSG00000278907,ENSG00000204961,ENSG00000204962,ENSG00000204963,ENSG00000081842,ENSG00000204965,ENSG00000204967,ENSG00000255408,ENSG00000204969,ENSG00000204970,ENSG00000279726,ENSG00000248106
chr5	141407941	141408233	5:141407941-141408233	ENSG00000273557,ENSG00000276545,ENSG00000253159,ENSG00000279855,ENSG00000248449,ENSG00000253873,ENSG00000254122,ENSG00000253846,ENSG00000253305,ENSG00000261934,ENSG00000276547,ENSG00000253767,ENSG00000253953,ENSG00000253537,ENSG00000253731,ENSG00000262209,ENSG00000253485,ENSG00000253910,ENSG00000262576,ENSG00000280026,ENSG00000254221,ENSG00000254245,ENSG00000081853,ENSG00000120329,ENSG00000277795,ENSG00000113248,ENSG00000262096,ENSG00000146001,ENSG00000279983,ENSG00000120327,ENSG00000187372,ENSG00000120328,ENSG00000197479,ENSG00000120324,ENSG00000279375,ENSG00000177839,ENSG00000278936,ENSG00000279068,ENSG00000272674,ENSG00000279472,ENSG00000120322,ENSG00000113212,ENSG00000280336,ENSG00000255622,ENSG00000113211,ENSG00000280029,ENSG00000113209,ENSG00000081818,ENSG00000272108,ENSG00000113205,ENSG00000272154,ENSG00000112852,ENSG00000279558,ENSG00000279047,ENSG00000278907,ENSG00000204961,ENSG00000204962,ENSG00000204963,ENSG00000081842,ENSG00000204965,ENSG00000204967,ENSG00000204969,ENSG00000279726
chr5	141413221	141413438	5:141413221-141413438	ENSG00000276545,ENSG00000253159,ENSG00000279855,ENSG00000248449,ENSG00000253873,ENSG00000254122,ENSG00000253846,ENSG00000253305,ENSG00000261934,ENSG00000276547,ENSG00000253953,ENSG00000253537,ENSG00000253731,ENSG00000262209,ENSG00000253485,ENSG00000253910,ENSG00000262576,ENSG00000280026,ENSG00000254221,ENSG00000254245,ENSG00000277795,ENSG00000113248,ENSG00000262096,ENSG00000146001,ENSG00000279983,ENSG00000120327,ENSG00000187372,ENSG00000120328,ENSG00000197479,ENSG00000120324,ENSG00000279375,ENSG00000177839,ENSG00000278936,ENSG00000279068,ENSG00000272674,ENSG00000279472,ENSG00000120322,ENSG00000113212,ENSG00000280336,ENSG00000255622,ENSG00000113211,ENSG00000280029,ENSG00000113209,ENSG00000113205,ENSG00000272154
chr5	141417574	141418089	5:141417574-141418089	ENSG00000246422,ENSG00000273557,ENSG00000276545,ENSG00000253159,ENSG00000279855,ENSG00000248449,ENSG00000253873,ENSG00000254122,ENSG00000253846,ENSG00000253305,ENSG00000261934,ENSG00000276547,ENSG00000253767,ENSG00000253953,ENSG00000253537,ENSG00000253731,ENSG00000262209,ENSG00000253485,ENSG00000253910,ENSG00000262576,ENSG00000280026,ENSG00000254221,ENSG00000254245,ENSG00000081853,ENSG00000120329,ENSG00000277795,ENSG00000113248,ENSG00000262096,ENSG00000146001,ENSG00000279983,ENSG00000120327,ENSG00000187372,ENSG00000120328,ENSG00000197479,ENSG00000120324,ENSG00000279375,ENSG00000177839,ENSG00000278936,ENSG00000279068,ENSG00000272674,ENSG00000279472,ENSG00000120322,ENSG00000113212,ENSG00000280336,ENSG00000255622,ENSG00000113211,ENSG00000280029,ENSG00000113209,ENSG00000081818,ENSG00000272108,ENSG00000113205,ENSG00000272154,ENSG00000112852,ENSG00000279558,ENSG00000279047,ENSG00000249158,ENSG00000278946,ENSG00000249504,ENSG00000250120,ENSG00000204962,ENSG00000204963,ENSG00000081842,ENSG00000204967,ENSG00000255408,ENSG00000204969,ENSG00000204970,ENSG00000279726
chr5	141475713	141476160	5:141475713-141476160	ENSG00000246422,ENSG00000240764,ENSG00000242419,ENSG00000242020,ENSG00000240184,ENSG00000273557,ENSG00000276545,ENSG00000253159,ENSG00000279855,ENSG00000248449,ENSG00000253537,ENSG00000253731,ENSG00000262209,ENSG00000253485,ENSG00000253910,ENSG00000262576,ENSG00000262096,ENSG00000279983,ENSG00000120327,ENSG00000187372,ENSG00000120328,ENSG00000120324,ENSG00000279375,ENSG00000177839,ENSG00000278936,ENSG00000279068,ENSG00000272674,ENSG00000279472,ENSG00000120322,ENSG00000113212,ENSG00000280336,ENSG00000113209,ENSG00000081818,ENSG00000272108,ENSG00000272154,ENSG00000112852,ENSG00000279558,ENSG00000279047
chr5	141476474	141476707	5:141476474-141476707	ENSG00000240764,ENSG00000242419,ENSG00000242020,ENSG00000240184,ENSG00000273557,ENSG00000276545,ENSG00000253159,ENSG00000279855,ENSG00000248449
chr5	141491461	141492556	5:141491461-141492556	ENSG00000240764,ENSG00000242419,ENSG00000242020,ENSG00000240184,ENSG00000273557,ENSG00000276545,ENSG00000253159,ENSG00000279855,ENSG00000248449,ENSG00000187372,ENSG00000197479
chr5	141507743	141508050	5:141507743-141508050	ENSG00000240764,ENSG00000242419,ENSG00000242020,ENSG00000240184,ENSG00000273557,ENSG00000276545,ENSG00000253159,ENSG00000279855,ENSG00000248449,ENSG00000253537,ENSG00000253731,ENSG00000262209,ENSG00000253485,ENSG00000253910,ENSG00000280026,ENSG00000254221,ENSG00000277795,ENSG00000113248,ENSG00000146001,ENSG00000279983,ENSG00000120327,ENSG00000120328,ENSG00000197479,ENSG00000120324,ENSG00000279375,ENSG00000177839,ENSG00000278936,ENSG00000279068,ENSG00000272674,ENSG00000279472,ENSG00000120322,ENSG00000113212,ENSG00000255622,ENSG00000081818,ENSG00000272108,ENSG00000171815
chr5	141509094	141509304	5:141509094-141509304	ENSG00000240184,ENSG00000273557,ENSG00000276545,ENSG00000253159
chr5	141524694	141524873	5:141524694-141524873	ENSG00000246422,ENSG00000131504,ENSG00000273557,ENSG00000276545,ENSG00000253159,ENSG00000279855,ENSG00000248449,ENSG00000253537,ENSG00000253731,ENSG00000262209,ENSG00000253485,ENSG00000253910,ENSG00000262576,ENSG00000279983,ENSG00000120327,ENSG00000120324,ENSG00000279375,ENSG00000177839,ENSG00000113212
chr5	141564234	141564457	5:141564234-141564457	ENSG00000246422,ENSG00000131504,ENSG00000276545,ENSG00000253159,ENSG00000279855,ENSG00000248449,ENSG00000253873,ENSG00000254122,ENSG00000253953,ENSG00000253537,ENSG00000253731,ENSG00000262209,ENSG00000253485,ENSG00000253910,ENSG00000262576,ENSG00000280026,ENSG00000254221,ENSG00000254245,ENSG00000081853,ENSG00000120329,ENSG00000277795,ENSG00000113248,ENSG00000262096,ENSG00000146001,ENSG00000279983,ENSG00000120327,ENSG00000187372,ENSG00000120328,ENSG00000197479,ENSG00000120324,ENSG00000279375,ENSG00000177839,ENSG00000278936,ENSG00000279068,ENSG00000272674,ENSG00000279472,ENSG00000120322,ENSG00000113212,ENSG00000280336,ENSG00000255622,ENSG00000113211,ENSG00000280029,ENSG00000113209,ENSG00000081818,ENSG00000272108,ENSG00000113205,ENSG00000272154,ENSG00000112852,ENSG00000279558,ENSG00000279047
chr5	141592154	141592365	5:141592154-141592365	ENSG00000171720,ENSG00000228737,ENSG00000240974,ENSG00000131504,ENSG00000120328,ENSG00000177839
chr5	141605583	141606155	5:141605583-141606155	ENSG00000197948,ENSG00000164620,ENSG00000171720,ENSG00000228737,ENSG00000240974,ENSG00000131504,ENSG00000146001,ENSG00000187372,ENSG00000120328,ENSG00000197479,ENSG00000120324,ENSG00000279375,ENSG00000177839,ENSG00000278936,ENSG00000279068,ENSG00000272674,ENSG00000279472,ENSG00000120322,ENSG00000113212,ENSG00000280336,ENSG00000113211,ENSG00000113209,ENSG00000081818,ENSG00000272108,ENSG00000113205,ENSG00000272154,ENSG00000112852,ENSG00000279558,ENSG00000279047,ENSG00000249504,ENSG00000278907,ENSG00000204961,ENSG00000204962,ENSG00000255408,ENSG00000204969,ENSG00000248106
chr5	141618503	141619501	5:141618503-141619501	ENSG00000197948,ENSG00000164620,ENSG00000171720,ENSG00000228737,ENSG00000240974,ENSG00000131504,ENSG00000187372,ENSG00000113209
chr5	141636708	141637126	5:141636708-141637126	ENSG00000197948,ENSG00000164620,ENSG00000171720
chr5	141638194	141638396	5:141638194-141638396	ENSG00000197948,ENSG00000164620,ENSG00000171720
chr5	141682119	141682334	5:141682119-141682334	ENSG00000120318
chr5	141702244	141702767	5:141702244-141702767	ENSG00000226040,ENSG00000287726,ENSG00000156453,ENSG00000120318
chr5	141747214	141747506	5:141747214-141747506	-
chr5	141778242	141778560	5:141778242-141778560	ENSG00000286736
chr5	141838734	141839359	5:141838734-141839359	ENSG00000226040,ENSG00000156453,ENSG00000278925,ENSG00000287527,ENSG00000255622,ENSG00000279558,ENSG00000171815,ENSG00000204969
chr5	141849373	141850090	5:141849373-141850090	ENSG00000226040,ENSG00000156453,ENSG00000278925,ENSG00000287527
chr5	141879054	141879486	5:141879054-141879486	ENSG00000226040,ENSG00000287726,ENSG00000156453,ENSG00000278925,ENSG00000287527,ENSG00000120318
chr5	141914208	141914613	5:141914208-141914613	ENSG00000254099,ENSG00000081791,ENSG00000226040,ENSG00000287726
chr5	141923498	141924222	5:141923498-141924222	ENSG00000254099,ENSG00000271871,ENSG00000081791,ENSG00000226040
chr5	141951386	141951712	5:141951386-141951712	ENSG00000013561,ENSG00000271871,ENSG00000113555,ENSG00000226040
chr5	141952101	141952385	5:141952101-141952385	ENSG00000013561,ENSG00000271871,ENSG00000113555,ENSG00000081791,ENSG00000226040
chr5	141960823	141961178	5:141960823-141961178	ENSG00000254099,ENSG00000013561,ENSG00000271871,ENSG00000113555,ENSG00000226040
chr5	141968732	141969535	5:141968732-141969535	ENSG00000254099,ENSG00000013561,ENSG00000271871,ENSG00000113555,ENSG00000226040,ENSG00000120318
chr5	142012769	142013118	5:142012769-142013118	ENSG00000113552,ENSG00000254099
chr5	142024854	142025223	5:142024854-142025223	ENSG00000280047,ENSG00000131507,ENSG00000250347,ENSG00000113552,ENSG00000254099
chr5	142075441	142075641	5:142075441-142075641	ENSG00000250347
chr5	142076218	142076684	5:142076218-142076684	ENSG00000280047,ENSG00000250347,ENSG00000254099
chr5	142108483	142109244	5:142108483-142109244	ENSG00000225147,ENSG00000280047,ENSG00000131507,ENSG00000250347,ENSG00000113552,ENSG00000254099
chr5	142134514	142134733	5:142134514-142134733	ENSG00000280047,ENSG00000131507,ENSG00000254099
chr5	142222496	142222794	5:142222496-142222794	ENSG00000225147,ENSG00000280047
chr5	142279987	142280308	5:142279987-142280308	ENSG00000280047
chr5	142320747	142321331	5:142320747-142321331	ENSG00000231185,ENSG00000274721,ENSG00000277968,ENSG00000187678,ENSG00000280047
chr5	142324546	142325219	5:142324546-142325219	ENSG00000231185,ENSG00000274721,ENSG00000277968,ENSG00000187678,ENSG00000280047
chr5	142347692	142347876	5:142347692-142347876	ENSG00000231185,ENSG00000280047
chr5	142350226	142350437	5:142350226-142350437	ENSG00000231185,ENSG00000280047
chr5	142350707	142350978	5:142350707-142350978	ENSG00000225147,ENSG00000231185,ENSG00000187678,ENSG00000280047
chr5	142356855	142357452	5:142356855-142357452	ENSG00000225147,ENSG00000231185,ENSG00000187678,ENSG00000280047
chr5	142364384	142364563	5:142364384-142364563	ENSG00000225147,ENSG00000280047
chr5	142419620	142420127	5:142419620-142420127	ENSG00000225147,ENSG00000231185,ENSG00000280047
chr5	142420614	142420976	5:142420614-142420976	ENSG00000225147,ENSG00000231185,ENSG00000280047,ENSG00000204963
chr5	142432532	142432939	5:142432532-142432939	ENSG00000225147,ENSG00000280047
chr5	142551684	142551876	5:142551684-142551876	ENSG00000225147,ENSG00000280047
chr5	142611277	142611477	5:142611277-142611477	ENSG00000261757,ENSG00000113578,ENSG00000225147
chr5	142655829	142656125	5:142655829-142656125	ENSG00000261757,ENSG00000113578
chr5	142713230	142713643	5:142713230-142713643	ENSG00000236714,ENSG00000261757,ENSG00000113578
chr5	142733951	142734302	5:142733951-142734302	ENSG00000287203,ENSG00000236714,ENSG00000261757
chr5	142737259	142737491	5:142737259-142737491	ENSG00000287203,ENSG00000236714
chr5	142769823	142771387	5:142769823-142771387	ENSG00000226272,ENSG00000145819,ENSG00000236714
chr5	142798558	142798769	5:142798558-142798769	-
chr5	142800918	142801288	5:142800918-142801288	ENSG00000145819,ENSG00000236714
chr5	142807357	142807556	5:142807357-142807556	ENSG00000236714
chr5	142812173	142812391	5:142812173-142812391	-
chr5	142845351	142845828	5:142845351-142845828	ENSG00000226272,ENSG00000236714
chr5	142846642	142846828	5:142846642-142846828	-
chr5	142860829	142861271	5:142860829-142861271	ENSG00000226272,ENSG00000236714
chr5	142866964	142867246	5:142866964-142867246	ENSG00000226272,ENSG00000145819,ENSG00000236714
chr5	142869965	142870151	5:142869965-142870151	ENSG00000226272,ENSG00000145819,ENSG00000236714
chr5	142934391	142934609	5:142934391-142934609	ENSG00000285366
chr5	142977603	142978076	5:142977603-142978076	ENSG00000279130,ENSG00000231579,ENSG00000285366,ENSG00000145819
chr5	143002532	143003311	5:143002532-143003311	ENSG00000285366
chr5	143066122	143066380	5:143066122-143066380	-
chr5	143094274	143094611	5:143094274-143094611	ENSG00000231579,ENSG00000285366
chr5	143130987	143131233	5:143130987-143131233	ENSG00000145819
chr5	143131942	143132388	5:143131942-143132388	ENSG00000231579,ENSG00000230789,ENSG00000145819
chr5	143176276	143176520	5:143176276-143176520	ENSG00000230789
chr5	143183370	143183879	5:143183370-143183879	ENSG00000231579,ENSG00000230789,ENSG00000145819
chr5	143222417	143223159	5:143222417-143223159	ENSG00000279130,ENSG00000231579,ENSG00000113580,ENSG00000230789,ENSG00000145819
chr5	143229438	143230450	5:143229438-143230450	ENSG00000279130,ENSG00000231579,ENSG00000113580,ENSG00000230789,ENSG00000145819
chr5	143353660	143353888	5:143353660-143353888	ENSG00000231579
chr5	143360904	143361226	5:143360904-143361226	ENSG00000279130,ENSG00000279679,ENSG00000231579,ENSG00000113580
chr5	143377302	143377522	5:143377302-143377522	ENSG00000279679,ENSG00000231579
chr5	143403290	143404586	5:143403290-143404586	ENSG00000279130,ENSG00000231579,ENSG00000113580
chr5	143516367	143516645	5:143516367-143516645	ENSG00000253023,ENSG00000251205,ENSG00000249429
chr5	143564497	143564818	5:143564497-143564818	ENSG00000253023,ENSG00000251205,ENSG00000249429
chr5	143592763	143593180	5:143592763-143593180	ENSG00000253023,ENSG00000249429
chr5	143605273	143605942	5:143605273-143605942	ENSG00000201423,ENSG00000225869,ENSG00000266478,ENSG00000249881,ENSG00000253023,ENSG00000251205,ENSG00000249429,ENSG00000279130,ENSG00000231579
chr5	143637850	143638131	5:143637850-143638131	ENSG00000253023,ENSG00000249429
chr5	143657841	143658247	5:143657841-143658247	ENSG00000225869,ENSG00000266478,ENSG00000253023,ENSG00000249429
chr5	143666583	143667074	5:143666583-143667074	ENSG00000225869,ENSG00000266478,ENSG00000253023,ENSG00000249429
chr5	143738622	143738883	5:143738622-143738883	ENSG00000225869
chr5	143780927	143781144	5:143780927-143781144	ENSG00000225869
chr5	143791906	143792357	5:143791906-143792357	ENSG00000225869,ENSG00000249429
chr5	143801533	143801711	5:143801533-143801711	ENSG00000158497,ENSG00000225869
chr5	143811849	143812845	5:143811849-143812845	ENSG00000250972,ENSG00000158497,ENSG00000225869,ENSG00000253023,ENSG00000249429,ENSG00000279130
chr5	143825020	143825348	5:143825020-143825348	ENSG00000279130
chr5	143898631	143898840	5:143898631-143898840	-
chr5	144089406	144089931	5:144089406-144089931	ENSG00000091010,ENSG00000215325,ENSG00000251031,ENSG00000201423,ENSG00000213488,ENSG00000250972,ENSG00000285605
chr5	144142278	144142746	5:144142278-144142746	ENSG00000239390
chr5	144170292	144171114	5:144170292-144171114	ENSG00000250972,ENSG00000183775,ENSG00000145817
chr5	144187874	144188078	5:144187874-144188078	ENSG00000091010,ENSG00000239317,ENSG00000239602,ENSG00000251556,ENSG00000173261,ENSG00000215325,ENSG00000251031,ENSG00000201423,ENSG00000213488,ENSG00000250972,ENSG00000285605,ENSG00000183775,ENSG00000145817
chr5	144366832	144367079	5:144366832-144367079	ENSG00000215325,ENSG00000251031,ENSG00000201423,ENSG00000213488,ENSG00000250972,ENSG00000285605,ENSG00000249605
chr5	144712005	144712348	5:144712005-144712348	ENSG00000248842,ENSG00000271724,ENSG00000091010,ENSG00000250025,ENSG00000251556,ENSG00000173261,ENSG00000248493,ENSG00000156463,ENSG00000250842,ENSG00000215325,ENSG00000251031,ENSG00000201423,ENSG00000213488,ENSG00000250972,ENSG00000285605
chr5	144743555	144743795	5:144743555-144743795	ENSG00000250842,ENSG00000215325,ENSG00000251031,ENSG00000201423,ENSG00000213488,ENSG00000250972,ENSG00000285605
chr5	145015397	145015646	5:145015397-145015646	ENSG00000251556,ENSG00000173261,ENSG00000248493,ENSG00000250842,ENSG00000215325,ENSG00000249229,ENSG00000251031,ENSG00000201423,ENSG00000213488,ENSG00000250972,ENSG00000285605
chr5	145423760	145424030	5:145423760-145424030	ENSG00000248125,ENSG00000250842,ENSG00000215325,ENSG00000251031
chr5	145512433	145512742	5:145512433-145512742	ENSG00000248842,ENSG00000271724,ENSG00000091010,ENSG00000250025,ENSG00000251556,ENSG00000173261,ENSG00000248493,ENSG00000156463,ENSG00000250842,ENSG00000215325,ENSG00000251031,ENSG00000201423,ENSG00000213488,ENSG00000250972,ENSG00000285605
chr5	145743394	145744042	5:145743394-145744042	ENSG00000271724,ENSG00000091010,ENSG00000250025,ENSG00000239317,ENSG00000239602,ENSG00000251556,ENSG00000173261,ENSG00000248493,ENSG00000156463,ENSG00000204928,ENSG00000249363,ENSG00000250842,ENSG00000215325,ENSG00000251031,ENSG00000285605
chr5	145802487	145802724	5:145802487-145802724	ENSG00000091010,ENSG00000251556,ENSG00000173261,ENSG00000248493,ENSG00000156463,ENSG00000204928,ENSG00000249363,ENSG00000186314,ENSG00000250842,ENSG00000215325,ENSG00000251031
chr5	145835068	145835785	5:145835068-145835785	ENSG00000271724,ENSG00000091010,ENSG00000250025,ENSG00000239317,ENSG00000239602,ENSG00000251556,ENSG00000173261,ENSG00000248493,ENSG00000156463,ENSG00000204928,ENSG00000249363,ENSG00000186314,ENSG00000250842,ENSG00000215325,ENSG00000251031
chr5	145856336	145856725	5:145856336-145856725	ENSG00000248842,ENSG00000271724,ENSG00000091010,ENSG00000250025,ENSG00000239317,ENSG00000239602,ENSG00000251556,ENSG00000173261,ENSG00000248493,ENSG00000156463,ENSG00000204928,ENSG00000250842,ENSG00000215325,ENSG00000251031
chr5	146182368	146183212	5:146182368-146183212	ENSG00000248842,ENSG00000271724,ENSG00000091010,ENSG00000250025,ENSG00000238374,ENSG00000091009,ENSG00000275740,ENSG00000239317,ENSG00000239602,ENSG00000133706,ENSG00000251556,ENSG00000173261
chr5	146203164	146203844	5:146203164-146203844	ENSG00000248842,ENSG00000271724,ENSG00000091010,ENSG00000250025,ENSG00000238374,ENSG00000091009,ENSG00000275740,ENSG00000239317,ENSG00000239602,ENSG00000133706,ENSG00000251556,ENSG00000173261,ENSG00000248493,ENSG00000156463
chr5	146446928	146447855	5:146446928-146447855	ENSG00000277568,ENSG00000113649,ENSG00000248842,ENSG00000271724,ENSG00000091010,ENSG00000250025,ENSG00000238374,ENSG00000239317,ENSG00000239602,ENSG00000251556,ENSG00000173261,ENSG00000156463
chr5	146522495	146522731	5:146522495-146522731	ENSG00000250343,ENSG00000286468,ENSG00000249553,ENSG00000280646,ENSG00000250407,ENSG00000173250,ENSG00000277568,ENSG00000113649,ENSG00000248842,ENSG00000271724,ENSG00000091010,ENSG00000250025,ENSG00000238374,ENSG00000239317,ENSG00000239602,ENSG00000251556,ENSG00000173261,ENSG00000248493
chr5	146530040	146530289	5:146530040-146530289	ENSG00000250343,ENSG00000286468,ENSG00000249553,ENSG00000280646,ENSG00000250407,ENSG00000173250,ENSG00000277568,ENSG00000248842,ENSG00000271724,ENSG00000091010,ENSG00000250025,ENSG00000239317,ENSG00000239602,ENSG00000251556,ENSG00000173261
chr5	146675533	146676075	5:146675533-146676075	ENSG00000133710,ENSG00000178776,ENSG00000169302,ENSG00000250343,ENSG00000286468,ENSG00000249553,ENSG00000248568,ENSG00000241291,ENSG00000280646,ENSG00000250407,ENSG00000248842,ENSG00000271724,ENSG00000091010,ENSG00000250025,ENSG00000239317,ENSG00000239602,ENSG00000251556,ENSG00000173261,ENSG00000248493,ENSG00000156463,ENSG00000215325,ENSG00000251031
chr5	146706670	146706986	5:146706670-146706986	ENSG00000286468,ENSG00000249553,ENSG00000248568,ENSG00000241291,ENSG00000280646,ENSG00000250407,ENSG00000248842,ENSG00000091010
chr5	146752063	146752280	5:146752063-146752280	ENSG00000286468,ENSG00000249553,ENSG00000280646,ENSG00000250407,ENSG00000091010
chr5	146877837	146879013	5:146877837-146879013	ENSG00000286468,ENSG00000249553,ENSG00000280646,ENSG00000156475
chr5	146947293	146947474	5:146947293-146947474	ENSG00000286468,ENSG00000249553,ENSG00000280646,ENSG00000250407,ENSG00000271724,ENSG00000091010,ENSG00000250025
chr5	146966117	146966477	5:146966117-146966477	ENSG00000250343,ENSG00000286468,ENSG00000249553,ENSG00000241291,ENSG00000280646,ENSG00000250407,ENSG00000248842,ENSG00000271724,ENSG00000091010,ENSG00000250025,ENSG00000173261
chr5	147352967	147353409	5:147352967-147353409	ENSG00000272239,ENSG00000169302,ENSG00000250343,ENSG00000286468
chr5	147453377	147454461	5:147453377-147454461	ENSG00000280780,ENSG00000272239,ENSG00000113657,ENSG00000169302,ENSG00000250343
chr5	147464421	147464609	5:147464421-147464609	ENSG00000280780,ENSG00000272239,ENSG00000113657,ENSG00000169302,ENSG00000250343
chr5	147484293	147484493	5:147484293-147484493	ENSG00000280780,ENSG00000272239,ENSG00000169302,ENSG00000250343
chr5	147509317	147510244	5:147509317-147510244	ENSG00000280780,ENSG00000272239,ENSG00000113657,ENSG00000169302,ENSG00000250343
chr5	147577091	147577359	5:147577091-147577359	ENSG00000280780,ENSG00000272239,ENSG00000169302,ENSG00000250343
chr5	147734871	147735396	5:147734871-147735396	ENSG00000133710,ENSG00000178776,ENSG00000164265,ENSG00000249518,ENSG00000287630
chr5	147750223	147750476	5:147750223-147750476	ENSG00000253297,ENSG00000164270,ENSG00000214510,ENSG00000196800,ENSG00000133710,ENSG00000251320,ENSG00000248362,ENSG00000178776,ENSG00000164265,ENSG00000249518,ENSG00000287630,ENSG00000286468
chr5	147782344	147782952	5:147782344-147782952	ENSG00000214510,ENSG00000133710,ENSG00000251320,ENSG00000248362,ENSG00000178776,ENSG00000164265,ENSG00000249518,ENSG00000287630,ENSG00000176049,ENSG00000286468,ENSG00000271724,ENSG00000250025
chr5	147804965	147805472	5:147804965-147805472	ENSG00000253297,ENSG00000164270,ENSG00000283653,ENSG00000214510,ENSG00000248109,ENSG00000249503,ENSG00000196800,ENSG00000133710,ENSG00000250346,ENSG00000251320,ENSG00000248362,ENSG00000178776,ENSG00000164265,ENSG00000249518,ENSG00000164266,ENSG00000287630,ENSG00000176049,ENSG00000280780,ENSG00000169302,ENSG00000250343,ENSG00000286468,ENSG00000248842,ENSG00000271724,ENSG00000091010,ENSG00000250025
chr5	147822680	147822954	5:147822680-147822954	ENSG00000133710,ENSG00000251320,ENSG00000248362,ENSG00000178776,ENSG00000164265,ENSG00000249518,ENSG00000164266,ENSG00000280780
chr5	147930943	147931150	5:147930943-147931150	ENSG00000133710,ENSG00000250346,ENSG00000251320,ENSG00000248362,ENSG00000178776,ENSG00000164265,ENSG00000249518
chr5	148190194	148190438	5:148190194-148190438	ENSG00000253297,ENSG00000164270,ENSG00000283653,ENSG00000145879,ENSG00000249834,ENSG00000214510,ENSG00000248109,ENSG00000249503,ENSG00000178172,ENSG00000196800,ENSG00000133710
chr5	148320253	148320726	5:148320253-148320726	ENSG00000253297,ENSG00000164270,ENSG00000283653,ENSG00000204909,ENSG00000145879,ENSG00000249834,ENSG00000214510,ENSG00000248109,ENSG00000249503,ENSG00000196800,ENSG00000133710
chr5	148383625	148384231	5:148383625-148384231	ENSG00000251330,ENSG00000274799,ENSG00000145868,ENSG00000283653,ENSG00000249834,ENSG00000214510,ENSG00000248109,ENSG00000249503,ENSG00000196800,ENSG00000247199
chr5	148444024	148444236	5:148444024-148444236	ENSG00000253297,ENSG00000164270,ENSG00000251330,ENSG00000145868,ENSG00000283653,ENSG00000249834,ENSG00000214510,ENSG00000248109,ENSG00000196800
chr5	148457301	148457539	5:148457301-148457539	ENSG00000253297,ENSG00000164270,ENSG00000251330,ENSG00000214510
chr5	148794851	148795135	5:148794851-148795135	ENSG00000272411,ENSG00000253297,ENSG00000164270
chr5	148808853	148809525	5:148808853-148809525	ENSG00000272411,ENSG00000253297,ENSG00000164270
chr5	148816998	148817306	5:148816998-148817306	ENSG00000272411,ENSG00000253297
chr5	148820820	148821030	5:148820820-148821030	ENSG00000272411,ENSG00000169252
chr5	148825968	148826823	5:148825968-148826823	ENSG00000272411,ENSG00000169252,ENSG00000253297,ENSG00000164270
chr5	148831717	148831915	5:148831717-148831915	ENSG00000272411,ENSG00000169252
chr5	148849493	148849832	5:148849493-148849832	ENSG00000272411,ENSG00000253297,ENSG00000164270,ENSG00000133710
chr5	148957577	148958041	5:148957577-148958041	ENSG00000272411,ENSG00000253297,ENSG00000164270
chr5	149037805	149038076	5:149037805-149038076	ENSG00000169247
chr5	149062509	149062734	5:149062509-149062734	ENSG00000250072,ENSG00000207714,ENSG00000251842,ENSG00000169247
chr5	149064957	149065281	5:149064957-149065281	ENSG00000250072,ENSG00000207714,ENSG00000251842,ENSG00000169247
chr5	149074930	149075379	5:149074930-149075379	ENSG00000250072,ENSG00000207714,ENSG00000251842,ENSG00000272411,ENSG00000169247,ENSG00000253297,ENSG00000164270,ENSG00000133710
chr5	149114702	149114942	5:149114702-149114942	ENSG00000200161,ENSG00000251842,ENSG00000169247,ENSG00000164270
chr5	149121308	149121598	5:149121308-149121598	ENSG00000200161
chr5	149128183	149128472	5:149128183-149128472	ENSG00000200161
chr5	149141407	149141965	5:149141407-149141965	ENSG00000173210
chr5	149240446	149240829	5:149240446-149240829	ENSG00000173210
chr5	149271667	149271940	5:149271667-149271940	ENSG00000157510,ENSG00000253406,ENSG00000248647
chr5	149272136	149272682	5:149272136-149272682	ENSG00000157510,ENSG00000253406,ENSG00000248647,ENSG00000253865
chr5	149288511	149288857	5:149288511-149288857	ENSG00000157510,ENSG00000253406,ENSG00000248647
chr5	149289403	149289601	5:149289403-149289601	ENSG00000157510,ENSG00000253406,ENSG00000248647
chr5	149295115	149295445	5:149295115-149295445	ENSG00000157510,ENSG00000253865
chr5	149299308	149299508	5:149299308-149299508	ENSG00000157510
chr5	149302466	149302882	5:149302466-149302882	ENSG00000157510,ENSG00000253865
chr5	149344713	149345637	5:149344713-149345637	ENSG00000164284,ENSG00000285736,ENSG00000253618,ENSG00000145882,ENSG00000127743,ENSG00000253865,ENSG00000230551
chr5	149357590	149358242	5:149357590-149358242	ENSG00000164284,ENSG00000285736,ENSG00000253618,ENSG00000145882,ENSG00000127743,ENSG00000253865,ENSG00000249669,ENSG00000276365,ENSG00000230551
chr5	149381518	149381815	5:149381518-149381815	ENSG00000127743,ENSG00000253865,ENSG00000249669,ENSG00000276365
chr5	149419944	149420177	5:149419944-149420177	ENSG00000127743,ENSG00000253865,ENSG00000249669,ENSG00000275871,ENSG00000284182,ENSG00000276365
chr5	149422668	149423009	5:149422668-149423009	ENSG00000127743,ENSG00000249669,ENSG00000275871,ENSG00000284182,ENSG00000276365
chr5	149551130	149551964	5:149551130-149551964	ENSG00000253865,ENSG00000276365,ENSG00000113712,ENSG00000230551,ENSG00000241112,ENSG00000183111
chr5	149564788	149564997	5:149564788-149564997	ENSG00000127743,ENSG00000253865,ENSG00000249669,ENSG00000276365,ENSG00000113712,ENSG00000230551,ENSG00000241112,ENSG00000183111,ENSG00000222213
chr5	149581042	149581740	5:149581042-149581740	ENSG00000253865,ENSG00000276365,ENSG00000230551,ENSG00000183111,ENSG00000222213
chr5	149596726	149596947	5:149596726-149596947	ENSG00000230551,ENSG00000183111,ENSG00000222213
chr5	149648939	149649391	5:149648939-149649391	ENSG00000221043,ENSG00000242928,ENSG00000132915
chr5	149651840	149652102	5:149651840-149652102	ENSG00000287323,ENSG00000221043,ENSG00000242928,ENSG00000132915
chr5	149680557	149681178	5:149680557-149681178	ENSG00000287323,ENSG00000221043,ENSG00000242928
chr5	149682636	149683026	5:149682636-149683026	ENSG00000287323,ENSG00000221043,ENSG00000242928
chr5	149729984	149731285	5:149729984-149731285	ENSG00000287323,ENSG00000221043,ENSG00000242928,ENSG00000155846,ENSG00000199047
chr5	149731632	149732112	5:149731632-149732112	ENSG00000221043,ENSG00000242928,ENSG00000155846,ENSG00000199047
chr5	149804530	149805041	5:149804530-149805041	ENSG00000221043,ENSG00000242928,ENSG00000132915
chr5	149817782	149818325	5:149817782-149818325	ENSG00000287323,ENSG00000221043,ENSG00000242928,ENSG00000132915,ENSG00000251583,ENSG00000200334
chr5	149828537	149828727	5:149828537-149828727	ENSG00000155846
chr5	149913769	149914261	5:149913769-149914261	ENSG00000132915,ENSG00000251583,ENSG00000200334
chr5	149960436	149961199	5:149960436-149961199	ENSG00000132915,ENSG00000251583,ENSG00000200334,ENSG00000155850,ENSG00000248696,ENSG00000241907
chr5	149990726	149991004	5:149990726-149991004	ENSG00000132915,ENSG00000251583,ENSG00000200334,ENSG00000164296,ENSG00000113716,ENSG00000248696,ENSG00000241907
chr5	150000302	150001147	5:150000302-150001147	ENSG00000164296,ENSG00000113716,ENSG00000248696,ENSG00000241907
chr5	150001625	150002000	5:150001625-150002000	ENSG00000132915,ENSG00000200334,ENSG00000164296,ENSG00000113716,ENSG00000248696,ENSG00000241907
chr5	150043924	150044309	5:150043924-150044309	ENSG00000113716,ENSG00000248696,ENSG00000241907
chr5	150067000	150067466	5:150067000-150067466	ENSG00000248696,ENSG00000241907,ENSG00000182578,ENSG00000214485,ENSG00000199409
chr5	150081738	150082284	5:150081738-150082284	ENSG00000248696,ENSG00000241907,ENSG00000182578,ENSG00000214485,ENSG00000199409,ENSG00000011083
chr5	150082486	150082757	5:150082486-150082757	ENSG00000241907,ENSG00000182578,ENSG00000214485,ENSG00000199409
chr5	150107015	150107247	5:150107015-150107247	ENSG00000182578,ENSG00000214485,ENSG00000199409,ENSG00000113721
chr5	150122405	150122616	5:150122405-150122616	ENSG00000199409,ENSG00000113721
chr5	150144540	150144858	5:150144540-150144858	ENSG00000113721,ENSG00000113722,ENSG00000011083
chr5	150155677	150155952	5:150155677-150155952	ENSG00000113721,ENSG00000113722,ENSG00000011083
chr5	150159894	150160099	5:150159894-150160099	ENSG00000113721,ENSG00000113722,ENSG00000011083
chr5	150209122	150209702	5:150209122-150209702	ENSG00000113722,ENSG00000011083,ENSG00000070808
chr5	150218072	150218303	5:150218072-150218303	ENSG00000113721,ENSG00000113722,ENSG00000011083,ENSG00000070808
chr5	150258174	150258574	5:150258174-150258574	ENSG00000070808
chr5	150302251	150302453	5:150302251-150302453	ENSG00000070808,ENSG00000183876
chr5	150346897	150347084	5:150346897-150347084	ENSG00000070808,ENSG00000183876
chr5	150350747	150351082	5:150350747-150351082	ENSG00000070814
chr5	150357424	150357936	5:150357424-150357936	ENSG00000070808,ENSG00000183876,ENSG00000070814,ENSG00000286331
chr5	150400809	150401211	5:150400809-150401211	ENSG00000019582,ENSG00000286331
chr5	150410465	150410930	5:150410465-150410930	ENSG00000019582,ENSG00000286331
chr5	150412652	150413265	5:150412652-150413265	ENSG00000019582,ENSG00000286331
chr5	150436160	150436383	5:150436160-150436383	ENSG00000070808,ENSG00000019582,ENSG00000286331,ENSG00000164587
chr5	150449708	150450149	5:150449708-150450149	ENSG00000286331,ENSG00000164587
chr5	150454127	150454524	5:150454127-150454524	ENSG00000164587
chr5	150461246	150461443	5:150461246-150461443	ENSG00000254333
chr5	150485862	150486783	5:150485862-150486783	ENSG00000254333,ENSG00000070614
chr5	150527830	150528238	5:150527830-150528238	-
chr5	150557246	150557527	5:150557246-150557527	ENSG00000070614,ENSG00000274235
chr5	150585862	150586107	5:150585862-150586107	-
chr5	150596779	150597365	5:150596779-150597365	ENSG00000171992,ENSG00000253852,ENSG00000286657
chr5	150624590	150624908	5:150624590-150624908	ENSG00000171992,ENSG00000253852,ENSG00000286657
chr5	150626018	150626409	5:150626018-150626409	ENSG00000171992,ENSG00000253852,ENSG00000286657
chr5	150637475	150637690	5:150637475-150637690	ENSG00000171992,ENSG00000253852,ENSG00000286657
chr5	150650956	150651136	5:150650956-150651136	ENSG00000171992
chr5	150656475	150657090	5:150656475-150657090	ENSG00000171992,ENSG00000164591,ENSG00000250309
chr5	150671679	150672620	5:150671679-150672620	ENSG00000164591,ENSG00000250309
chr5	150700371	150701320	5:150700371-150701320	ENSG00000086589,ENSG00000132912
chr5	150758381	150759228	5:150758381-150759228	ENSG00000086589,ENSG00000132912,ENSG00000256235
chr5	150764392	150765277	5:150764392-150765277	ENSG00000132912
chr5	150770517	150771268	5:150770517-150771268	ENSG00000132912,ENSG00000256235
chr5	150778549	150778825	5:150778549-150778825	ENSG00000256235
chr5	150779932	150780583	5:150779932-150780583	ENSG00000132912,ENSG00000256235,ENSG00000274235
chr5	150783528	150783964	5:150783528-150783964	ENSG00000256235
chr5	150801196	150801450	5:150801196-150801450	ENSG00000237693,ENSG00000274235
chr5	150845949	150846208	5:150845949-150846208	ENSG00000237693
chr5	150846706	150847344	5:150846706-150847344	ENSG00000237693,ENSG00000197083,ENSG00000274235,ENSG00000277866
chr5	150904913	150905246	5:150904913-150905246	ENSG00000145908,ENSG00000197083,ENSG00000274235,ENSG00000277866
chr5	151020308	151020940	5:151020308-151020940	ENSG00000197083,ENSG00000274235,ENSG00000277866,ENSG00000211445
chr5	151051769	151052072	5:151051769-151052072	ENSG00000277866,ENSG00000145901
chr5	151059918	151060393	5:151059918-151060393	ENSG00000197083,ENSG00000274235,ENSG00000277866,ENSG00000145901
chr5	151068600	151069337	5:151068600-151069337	ENSG00000197083,ENSG00000274235,ENSG00000277866,ENSG00000145901
chr5	151080440	151081495	5:151080440-151081495	ENSG00000145901
chr5	151095409	151095790	5:151095409-151095790	ENSG00000145901
chr5	151115434	151115732	5:151115434-151115732	ENSG00000277866,ENSG00000285420
chr5	151124201	151124682	5:151124201-151124682	ENSG00000197083,ENSG00000274235,ENSG00000277866,ENSG00000197043,ENSG00000254298,ENSG00000285420,ENSG00000186334
chr5	151141262	151141563	5:151141262-151141563	ENSG00000197043,ENSG00000285420
chr5	151150392	151150997	5:151150392-151150997	ENSG00000277866,ENSG00000197043,ENSG00000254298,ENSG00000285420
chr5	151155586	151156233	5:151155586-151156233	ENSG00000197043,ENSG00000254298,ENSG00000285420
chr5	151157510	151157933	5:151157510-151157933	ENSG00000197043,ENSG00000254298,ENSG00000285420
chr5	151164852	151165054	5:151164852-151165054	ENSG00000197043,ENSG00000254298,ENSG00000285420
chr5	151196566	151197051	5:151196566-151197051	ENSG00000197083,ENSG00000274235,ENSG00000277866,ENSG00000285420,ENSG00000198624,ENSG00000196743,ENSG00000186334,ENSG00000186335,ENSG00000253472,ENSG00000271494
chr5	151211082	151211319	5:151211082-151211319	ENSG00000285420,ENSG00000198624,ENSG00000196743
chr5	151214022	151214920	5:151214022-151214920	ENSG00000285420,ENSG00000198624,ENSG00000196743
chr5	151223598	151224243	5:151223598-151224243	ENSG00000285420,ENSG00000198624,ENSG00000196743
chr5	151233722	151234051	5:151233722-151234051	ENSG00000285420,ENSG00000198624
chr5	151234762	151235011	5:151234762-151235011	ENSG00000285420,ENSG00000198624
chr5	151238454	151238657	5:151238454-151238657	ENSG00000285420
chr5	151252490	151253461	5:151252490-151253461	ENSG00000274235,ENSG00000277866,ENSG00000285420,ENSG00000196743,ENSG00000186334,ENSG00000186335,ENSG00000253472,ENSG00000271494
chr5	151316146	151316436	5:151316146-151316436	ENSG00000186334,ENSG00000186335,ENSG00000270904,ENSG00000253472,ENSG00000271494
chr5	151319289	151319597	5:151319289-151319597	ENSG00000186334,ENSG00000186335,ENSG00000270904,ENSG00000253897,ENSG00000253472,ENSG00000271494,ENSG00000272112
chr5	151447424	151447904	5:151447424-151447904	ENSG00000186335,ENSG00000253897,ENSG00000253472,ENSG00000271494,ENSG00000123643,ENSG00000200227,ENSG00000288081,ENSG00000260581,ENSG00000272112
chr5	151490525	151490828	5:151490525-151490828	ENSG00000253897,ENSG00000253472,ENSG00000271494,ENSG00000123643,ENSG00000200227,ENSG00000086570,ENSG00000271795,ENSG00000288081
chr5	151500773	151500976	5:151500773-151500976	ENSG00000186335,ENSG00000253897,ENSG00000253472,ENSG00000271494,ENSG00000123643,ENSG00000200227,ENSG00000086570,ENSG00000271795,ENSG00000288081,ENSG00000272112
chr5	151523355	151523606	5:151523355-151523606	ENSG00000186335,ENSG00000253897,ENSG00000253472,ENSG00000271494,ENSG00000200227,ENSG00000086570,ENSG00000271795,ENSG00000276622,ENSG00000288081,ENSG00000260581,ENSG00000272112
chr5	151577652	151577834	5:151577652-151577834	ENSG00000253897,ENSG00000253472,ENSG00000271494,ENSG00000200227,ENSG00000086570,ENSG00000288081,ENSG00000272112,ENSG00000222308,ENSG00000132911
chr5	151659058	151659259	5:151659058-151659259	ENSG00000288081,ENSG00000260581,ENSG00000113140,ENSG00000222102,ENSG00000272112,ENSG00000177556,ENSG00000275765,ENSG00000145907
chr5	151678075	151678310	5:151678075-151678310	ENSG00000113140,ENSG00000249035,ENSG00000222102,ENSG00000272112
chr5	151686901	151687258	5:151686901-151687258	ENSG00000113140,ENSG00000249035,ENSG00000222102,ENSG00000272112
chr5	151758377	151759046	5:151758377-151759046	ENSG00000222102,ENSG00000272112,ENSG00000177556,ENSG00000253921,ENSG00000213433,ENSG00000275765,ENSG00000145907
chr5	151771006	151772273	5:151771006-151772273	ENSG00000272112,ENSG00000177556,ENSG00000213433,ENSG00000275765,ENSG00000145907
chr5	151950940	151951151	5:151950940-151951151	ENSG00000145888,ENSG00000270978,ENSG00000222308,ENSG00000254226,ENSG00000286749,ENSG00000132911
chr5	151957314	151957525	5:151957314-151957525	ENSG00000145888,ENSG00000270978,ENSG00000222308,ENSG00000254226,ENSG00000286749,ENSG00000132911,ENSG00000242080
chr5	152061219	152061532	5:152061219-152061532	ENSG00000145888,ENSG00000270978,ENSG00000222308,ENSG00000286749,ENSG00000132911,ENSG00000242080
chr5	152142900	152143091	5:152142900-152143091	ENSG00000145888,ENSG00000270978,ENSG00000222308,ENSG00000286749,ENSG00000132911,ENSG00000242080
chr5	152527627	152527877	5:152527627-152527877	ENSG00000286749,ENSG00000132911,ENSG00000261382,ENSG00000251183,ENSG00000155511,ENSG00000242080
chr5	152659273	152659451	5:152659273-152659451	ENSG00000286749,ENSG00000132911,ENSG00000261382,ENSG00000251183,ENSG00000242976,ENSG00000155511,ENSG00000249484,ENSG00000242080
chr5	152672989	152673169	5:152672989-152673169	ENSG00000286749,ENSG00000132911,ENSG00000249484,ENSG00000242080
chr5	152854577	152854765	5:152854577-152854765	ENSG00000286749,ENSG00000132911,ENSG00000261382,ENSG00000251183,ENSG00000155511,ENSG00000249484,ENSG00000242080
chr5	152915501	152915707	5:152915501-152915707	ENSG00000222308,ENSG00000286749,ENSG00000132911,ENSG00000261382,ENSG00000251183,ENSG00000242976,ENSG00000249484,ENSG00000242080
chr5	153358370	153358578	5:153358370-153358578	ENSG00000286749,ENSG00000132911,ENSG00000253146,ENSG00000261382,ENSG00000251183,ENSG00000242976,ENSG00000155511,ENSG00000249484,ENSG00000242080
chr5	153629541	153629720	5:153629541-153629720	ENSG00000261382,ENSG00000251183,ENSG00000242976,ENSG00000155511
chr5	153791928	153792188	5:153791928-153792188	ENSG00000132911,ENSG00000261382,ENSG00000251183,ENSG00000242976,ENSG00000155511
chr5	153974574	153974789	5:153974574-153974789	ENSG00000264760,ENSG00000253146,ENSG00000254293,ENSG00000261382,ENSG00000251183,ENSG00000155511
chr5	154031996	154032353	5:154031996-154032353	ENSG00000037749,ENSG00000055147
chr5	154038455	154039175	5:154038455-154039175	ENSG00000037749,ENSG00000055147
chr5	154102967	154103145	5:154102967-154103145	ENSG00000037749
chr5	154180080	154180546	5:154180080-154180546	ENSG00000264760,ENSG00000253146,ENSG00000253886,ENSG00000254293,ENSG00000113196,ENSG00000241963,ENSG00000221430,ENSG00000287695,ENSG00000253119,ENSG00000164574,ENSG00000261382,ENSG00000251183
chr5	154189817	154190964	5:154189817-154190964	ENSG00000253146,ENSG00000253886,ENSG00000254293,ENSG00000113196,ENSG00000241963,ENSG00000221430,ENSG00000287695,ENSG00000253119,ENSG00000164574
chr5	154212085	154212293	5:154212085-154212293	ENSG00000264760,ENSG00000253146,ENSG00000253886,ENSG00000254293,ENSG00000113196,ENSG00000241963,ENSG00000221430,ENSG00000287695,ENSG00000253119,ENSG00000164574,ENSG00000155511
chr5	154221602	154221851	5:154221602-154221851	ENSG00000264760,ENSG00000253146,ENSG00000253886,ENSG00000254293,ENSG00000113196,ENSG00000241963,ENSG00000221430,ENSG00000287695,ENSG00000253119,ENSG00000261382,ENSG00000251183
chr5	154230460	154230755	5:154230460-154230755	ENSG00000264760,ENSG00000253146,ENSG00000253886,ENSG00000254293,ENSG00000113196,ENSG00000241963,ENSG00000221430,ENSG00000287695,ENSG00000253119,ENSG00000251183
chr5	154239037	154239470	5:154239037-154239470	ENSG00000286749,ENSG00000264760,ENSG00000253146,ENSG00000253886,ENSG00000254293,ENSG00000113196,ENSG00000241963,ENSG00000221430,ENSG00000287695,ENSG00000253119,ENSG00000164574,ENSG00000261382,ENSG00000251183,ENSG00000242976,ENSG00000155511
chr5	154385041	154385367	5:154385041-154385367	ENSG00000264760,ENSG00000253146,ENSG00000253886,ENSG00000254293,ENSG00000113196,ENSG00000241963,ENSG00000221430,ENSG00000287695,ENSG00000253119,ENSG00000164574
chr5	154405121	154405721	5:154405121-154405721	ENSG00000264760,ENSG00000253146,ENSG00000253886,ENSG00000254293,ENSG00000113196,ENSG00000241963,ENSG00000221430,ENSG00000287695,ENSG00000253119,ENSG00000164574,ENSG00000261382,ENSG00000251183
chr5	154444849	154445127	5:154444849-154445127	ENSG00000253886,ENSG00000254293,ENSG00000113196,ENSG00000164576,ENSG00000245275
chr5	154445604	154446890	5:154445604-154446890	ENSG00000264760,ENSG00000253146,ENSG00000253886,ENSG00000254293,ENSG00000113196,ENSG00000164576,ENSG00000245275
chr5	154646896	154647917	5:154646896-154647917	ENSG00000226650,ENSG00000253261,ENSG00000155508,ENSG00000263361,ENSG00000277039,ENSG00000170271,ENSG00000264760,ENSG00000253146,ENSG00000253886,ENSG00000254293,ENSG00000113196
chr5	154682530	154682739	5:154682530-154682739	ENSG00000263361,ENSG00000277039,ENSG00000241187,ENSG00000221552,ENSG00000264760
chr5	154682941	154683273	5:154682941-154683273	ENSG00000155508,ENSG00000263361,ENSG00000277039,ENSG00000170271,ENSG00000241187,ENSG00000155506,ENSG00000221552,ENSG00000264760,ENSG00000253146,ENSG00000253886,ENSG00000254293,ENSG00000113196
chr5	154714638	154714942	5:154714638-154714942	ENSG00000226650,ENSG00000263361,ENSG00000277039,ENSG00000241187,ENSG00000272197,ENSG00000155506,ENSG00000274472,ENSG00000264760,ENSG00000253146,ENSG00000253886,ENSG00000254293,ENSG00000113196
chr5	154754687	154755998	5:154754687-154755998	ENSG00000155508,ENSG00000263361,ENSG00000277039,ENSG00000170271,ENSG00000241187,ENSG00000155506,ENSG00000253886
chr5	154767461	154767743	5:154767461-154767743	ENSG00000263361,ENSG00000277039,ENSG00000241187,ENSG00000155506
chr5	154812023	154812314	5:154812023-154812314	ENSG00000263361,ENSG00000277039,ENSG00000170271,ENSG00000155506
chr5	154857418	154858808	5:154857418-154858808	ENSG00000155508,ENSG00000263361,ENSG00000277039,ENSG00000170271
chr5	154937621	154938519	5:154937621-154938519	ENSG00000226650,ENSG00000253261,ENSG00000082515,ENSG00000082516,ENSG00000155508,ENSG00000263361,ENSG00000277039,ENSG00000170271
chr5	154940828	154941397	5:154940828-154941397	ENSG00000226650,ENSG00000253261,ENSG00000082515,ENSG00000082516
chr5	154967390	154967605	5:154967390-154967605	ENSG00000253646,ENSG00000287963,ENSG00000226650,ENSG00000253261,ENSG00000082515,ENSG00000264760,ENSG00000253886
chr5	155163054	155163311	5:155163054-155163311	ENSG00000200275,ENSG00000270442,ENSG00000253646,ENSG00000287963,ENSG00000226650,ENSG00000253261,ENSG00000264760,ENSG00000253146
chr5	155403089	155403328	5:155403089-155403328	ENSG00000270442,ENSG00000271477,ENSG00000253646,ENSG00000287963,ENSG00000226650
chr5	155587611	155587829	5:155587611-155587829	ENSG00000200275,ENSG00000270442,ENSG00000253646,ENSG00000287963
chr5	155728346	155728677	5:155728346-155728677	ENSG00000286690,ENSG00000170624,ENSG00000200275,ENSG00000270442,ENSG00000253646,ENSG00000287963,ENSG00000226650,ENSG00000253261
chr5	156231797	156232151	5:156231797-156232151	ENSG00000253370,ENSG00000286690,ENSG00000170624,ENSG00000200275,ENSG00000270442
chr5	156402720	156402923	5:156402720-156402923	ENSG00000253370,ENSG00000286690,ENSG00000170624,ENSG00000200275
chr5	156485762	156485992	5:156485762-156485992	ENSG00000253370,ENSG00000286690,ENSG00000170624
chr5	156638472	156638860	5:156638472-156638860	ENSG00000254163,ENSG00000253370,ENSG00000286690,ENSG00000170624,ENSG00000200275
chr5	156672277	156672566	5:156672277-156672566	ENSG00000145850,ENSG00000231989,ENSG00000199468,ENSG00000254163,ENSG00000253370,ENSG00000286690,ENSG00000170624,ENSG00000200275,ENSG00000270442,ENSG00000287963,ENSG00000226650
chr5	156682857	156683493	5:156682857-156683493	ENSG00000145850,ENSG00000231989,ENSG00000199468,ENSG00000254163,ENSG00000253370,ENSG00000286690,ENSG00000170624,ENSG00000200275,ENSG00000270442,ENSG00000253646,ENSG00000287963,ENSG00000226650,ENSG00000253261,ENSG00000253146
chr5	156826272	156826569	5:156826272-156826569	ENSG00000145850,ENSG00000231989,ENSG00000199468,ENSG00000254163,ENSG00000253370,ENSG00000286690,ENSG00000170624,ENSG00000200275,ENSG00000270442,ENSG00000253646,ENSG00000287963,ENSG00000226650
chr5	156879766	156880161	5:156879766-156880161	ENSG00000145850,ENSG00000231989,ENSG00000199468,ENSG00000286690,ENSG00000200275
chr5	156883486	156883788	5:156883486-156883788	ENSG00000145850,ENSG00000231989,ENSG00000199468,ENSG00000286690,ENSG00000200275
chr5	156913993	156914347	5:156913993-156914347	ENSG00000113249,ENSG00000270560,ENSG00000145850,ENSG00000231989,ENSG00000199468,ENSG00000254163,ENSG00000286690,ENSG00000170624,ENSG00000200275,ENSG00000270442,ENSG00000253646,ENSG00000287963,ENSG00000226650
chr5	156922518	156922738	5:156922518-156922738	ENSG00000270560,ENSG00000145850,ENSG00000231989
chr5	157038527	157039108	5:157038527-157039108	ENSG00000113249,ENSG00000145850,ENSG00000286690,ENSG00000200275
chr5	157109049	157109498	5:157109049-157109498	ENSG00000254246,ENSG00000135077,ENSG00000113249,ENSG00000145850
chr5	157134740	157135187	5:157134740-157135187	ENSG00000113263,ENSG00000155868,ENSG00000113249
chr5	157142566	157143250	5:157142566-157143250	ENSG00000172568,ENSG00000253980,ENSG00000113263,ENSG00000155868,ENSG00000135077,ENSG00000286690
chr5	157172128	157172889	5:157172128-157172889	ENSG00000253980,ENSG00000170613,ENSG00000113263,ENSG00000155868
chr5	157204753	157205038	5:157204753-157205038	ENSG00000253980,ENSG00000113263
chr5	157252766	157253545	5:157252766-157253545	ENSG00000248544,ENSG00000251405,ENSG00000172568,ENSG00000055163,ENSG00000253653,ENSG00000253980,ENSG00000113263
chr5	157265893	157266772	5:157265893-157266772	ENSG00000055163,ENSG00000253653,ENSG00000253980
chr5	157271713	157272327	5:157271713-157272327	ENSG00000172568,ENSG00000055163,ENSG00000253653,ENSG00000253980
chr5	157283236	157283786	5:157283236-157283786	ENSG00000055163
chr5	157328487	157328788	5:157328487-157328788	ENSG00000253155,ENSG00000248544,ENSG00000251405,ENSG00000172568,ENSG00000055163
chr5	157459962	157460588	5:157459962-157460588	ENSG00000172548,ENSG00000253155,ENSG00000248544,ENSG00000251405,ENSG00000172568,ENSG00000285868
chr5	157484768	157484964	5:157484768-157484964	ENSG00000253155,ENSG00000248544,ENSG00000251405,ENSG00000172568
chr5	157485897	157486732	5:157485897-157486732	ENSG00000253798,ENSG00000172548,ENSG00000253155,ENSG00000248544,ENSG00000251405,ENSG00000172568,ENSG00000285868
chr5	157502089	157502657	5:157502089-157502657	ENSG00000253798,ENSG00000253155,ENSG00000135074,ENSG00000248544,ENSG00000251405,ENSG00000172568
chr5	157507553	157507824	5:157507553-157507824	ENSG00000253798,ENSG00000253155,ENSG00000135074,ENSG00000248544,ENSG00000251405,ENSG00000172568
chr5	157563879	157564306	5:157563879-157564306	ENSG00000253519,ENSG00000248544
chr5	157571367	157571606	5:157571367-157571606	ENSG00000252068,ENSG00000253519,ENSG00000135074
chr5	157575164	157576103	5:157575164-157576103	ENSG00000253798,ENSG00000252068,ENSG00000253519,ENSG00000135074,ENSG00000248544
chr5	157592409	157593006	5:157592409-157593006	ENSG00000253798,ENSG00000254336,ENSG00000252068,ENSG00000253519,ENSG00000253155,ENSG00000135074,ENSG00000248544,ENSG00000251405,ENSG00000172568
chr5	157596516	157596731	5:157596516-157596731	ENSG00000253798,ENSG00000254336,ENSG00000252068,ENSG00000248544
chr5	157607478	157608092	5:157607478-157608092	ENSG00000253798,ENSG00000254336,ENSG00000253155
chr5	157651637	157652076	5:157651637-157652076	ENSG00000253798,ENSG00000187658,ENSG00000039600,ENSG00000253155,ENSG00000248544,ENSG00000251405,ENSG00000172568
chr5	157670937	157671634	5:157670937-157671634	ENSG00000253798,ENSG00000187658,ENSG00000039600
chr5	157718625	157718916	5:157718625-157718916	ENSG00000253798,ENSG00000253155,ENSG00000248544,ENSG00000251405,ENSG00000172568
chr5	157731366	157732046	5:157731366-157732046	ENSG00000253630,ENSG00000155858,ENSG00000113272,ENSG00000253798,ENSG00000253155,ENSG00000248544,ENSG00000251405,ENSG00000172568
chr5	157743362	157744176	5:157743362-157744176	ENSG00000253630,ENSG00000155858,ENSG00000113272,ENSG00000253798,ENSG00000187658,ENSG00000253155,ENSG00000248544,ENSG00000251405,ENSG00000172568
chr5	157762117	157762378	5:157762117-157762378	ENSG00000213414,ENSG00000253743,ENSG00000206819,ENSG00000253630
chr5	157828179	157828520	5:157828179-157828520	ENSG00000213414,ENSG00000253743,ENSG00000222626,ENSG00000244331,ENSG00000206819,ENSG00000113282
chr5	157858831	157859234	5:157858831-157859234	ENSG00000222626,ENSG00000244331,ENSG00000206819,ENSG00000113282
chr5	157868021	157868233	5:157868021-157868233	ENSG00000113282
chr5	157884938	157885228	5:157884938-157885228	ENSG00000244331
chr5	157900564	157901165	5:157900564-157901165	ENSG00000213414,ENSG00000253743,ENSG00000222626,ENSG00000244331,ENSG00000206819,ENSG00000113282
chr5	157909611	157909950	5:157909611-157909950	ENSG00000213414,ENSG00000253743,ENSG00000222626,ENSG00000244331,ENSG00000206819,ENSG00000113282
chr5	157919119	157919548	5:157919119-157919548	ENSG00000213414,ENSG00000253743,ENSG00000222626,ENSG00000244331,ENSG00000206819,ENSG00000113282
chr5	157948899	157949225	5:157948899-157949225	ENSG00000213414,ENSG00000253743,ENSG00000222626,ENSG00000244331,ENSG00000206819,ENSG00000113282
chr5	158000349	158000648	5:158000349-158000648	ENSG00000213414,ENSG00000253743,ENSG00000222626,ENSG00000206819
chr5	158014062	158014325	5:158014062-158014325	ENSG00000213414,ENSG00000253743,ENSG00000222626,ENSG00000206819
chr5	158039887	158040550	5:158039887-158040550	ENSG00000213414,ENSG00000253743,ENSG00000222626,ENSG00000206819
chr5	158055481	158055979	5:158055481-158055979	ENSG00000213414,ENSG00000253743,ENSG00000222626
chr5	158070795	158070995	5:158070795-158070995	ENSG00000253422
chr5	158075390	158075586	5:158075390-158075586	ENSG00000253422
chr5	158079194	158079421	5:158079194-158079421	ENSG00000253422
chr5	158155851	158156095	5:158155851-158156095	-
chr5	158175000	158175322	5:158175000-158175322	ENSG00000253673,ENSG00000253792
chr5	158194508	158195067	5:158194508-158195067	ENSG00000253424,ENSG00000254047,ENSG00000253673,ENSG00000253792
chr5	158233957	158234546	5:158233957-158234546	ENSG00000253424,ENSG00000253449
chr5	158245506	158245732	5:158245506-158245732	ENSG00000253424,ENSG00000253449
chr5	158275673	158275972	5:158275673-158275972	ENSG00000253134,ENSG00000253424
chr5	158287924	158288228	5:158287924-158288228	ENSG00000253134,ENSG00000253424
chr5	158325872	158326138	5:158325872-158326138	ENSG00000253424
chr5	158398527	158399038	5:158398527-158399038	ENSG00000254135,ENSG00000272085,ENSG00000276778,ENSG00000253424
chr5	158421258	158421812	5:158421258-158421812	ENSG00000254135,ENSG00000272085,ENSG00000254350,ENSG00000276778
chr5	158435006	158435567	5:158435006-158435567	ENSG00000254135,ENSG00000272085,ENSG00000254350,ENSG00000276778
chr5	158478231	158478419	5:158478231-158478419	ENSG00000254135,ENSG00000272085
chr5	158499486	158499845	5:158499486-158499845	ENSG00000254135,ENSG00000272085
chr5	158511473	158511788	5:158511473-158511788	ENSG00000254135,ENSG00000272085,ENSG00000253424
chr5	158538563	158538786	5:158538563-158538786	-
chr5	158559190	158559421	5:158559190-158559421	-
chr5	158559627	158559847	5:158559627-158559847	-
chr5	158563921	158564163	5:158563921-158564163	-
chr5	158582784	158583279	5:158582784-158583279	-
chr5	158589934	158590390	5:158589934-158590390	ENSG00000254135,ENSG00000272085
chr5	158604225	158604461	5:158604225-158604461	-
chr5	158665728	158665918	5:158665728-158665918	-
chr5	158676899	158677384	5:158676899-158677384	-
chr5	158695641	158696149	5:158695641-158696149	ENSG00000279204,ENSG00000245812,ENSG00000164330
chr5	158724890	158725085	5:158724890-158725085	-
chr5	158735733	158735948	5:158735733-158735948	-
chr5	158752393	158752690	5:158752393-158752690	ENSG00000253811
chr5	158757023	158757369	5:158757023-158757369	ENSG00000253456,ENSG00000253811
chr5	158765329	158765878	5:158765329-158765878	ENSG00000253456,ENSG00000253811
chr5	158775330	158775533	5:158775330-158775533	-
chr5	158812249	158812727	5:158812249-158812727	ENSG00000253456,ENSG00000253811
chr5	158825024	158825424	5:158825024-158825424	-
chr5	158845921	158846257	5:158845921-158846257	ENSG00000253456,ENSG00000253811,ENSG00000164330
chr5	158848740	158849009	5:158848740-158849009	ENSG00000164330
chr5	158869215	158869401	5:158869215-158869401	ENSG00000253456,ENSG00000253811
chr5	159003431	159003700	5:159003431-159003700	ENSG00000253456,ENSG00000253811
chr5	159011193	159011443	5:159011193-159011443	ENSG00000253456,ENSG00000253811,ENSG00000164330
chr5	159018451	159018637	5:159018451-159018637	ENSG00000253456,ENSG00000253811,ENSG00000164330
chr5	159050372	159050982	5:159050372-159050982	ENSG00000253456,ENSG00000253811
chr5	159100239	159100742	5:159100239-159100742	ENSG00000279204,ENSG00000245812,ENSG00000164330
chr5	159106476	159107033	5:159106476-159107033	ENSG00000279204,ENSG00000245812,ENSG00000164330
chr5	159120530	159120723	5:159120530-159120723	-
chr5	159133214	159133570	5:159133214-159133570	-
chr5	159198458	159198793	5:159198458-159198793	ENSG00000164332,ENSG00000252458,ENSG00000253315,ENSG00000253256,ENSG00000145860
chr5	159207814	159208323	5:159207814-159208323	ENSG00000164332,ENSG00000252458,ENSG00000253315,ENSG00000253256,ENSG00000145860
chr5	159209151	159209890	5:159209151-159209890	ENSG00000164332,ENSG00000252458,ENSG00000253315,ENSG00000253256,ENSG00000145860
chr5	159262979	159263709	5:159262979-159263709	ENSG00000164332,ENSG00000252458,ENSG00000253315,ENSG00000253256,ENSG00000145860
chr5	159305166	159305414	5:159305166-159305414	ENSG00000221601,ENSG00000249738
chr5	159310636	159310942	5:159310636-159310942	ENSG00000221601,ENSG00000249738,ENSG00000252458,ENSG00000253315
chr5	159331310	159331915	5:159331310-159331915	ENSG00000113302,ENSG00000249738
chr5	159332873	159333073	5:159332873-159333073	ENSG00000113302,ENSG00000249738
chr5	159350245	159350575	5:159350245-159350575	ENSG00000113302,ENSG00000249738
chr5	159359430	159359685	5:159359430-159359685	ENSG00000113302,ENSG00000249738,ENSG00000252458
chr5	159412423	159412911	5:159412423-159412911	-
chr5	159459972	159460552	5:159459972-159460552	ENSG00000253298
chr5	159497369	159497560	5:159497369-159497560	ENSG00000283413
chr5	159515802	159516059	5:159515802-159516059	ENSG00000283413
chr5	159732135	159732542	5:159732135-159732542	ENSG00000248626
chr5	159749805	159749996	5:159749805-159749996	-
chr5	159766146	159766379	5:159766146-159766379	ENSG00000248626,ENSG00000253311
chr5	159773232	159773785	5:159773232-159773785	ENSG00000248626,ENSG00000253311
chr5	159802606	159802905	5:159802606-159802905	-
chr5	159805151	159805372	5:159805151-159805372	ENSG00000248626
chr5	159833767	159834026	5:159833767-159834026	-
chr5	159850126	159850453	5:159850126-159850453	ENSG00000170214
chr5	159879111	159879326	5:159879111-159879326	ENSG00000170214,ENSG00000253311
chr5	159916333	159916737	5:159916333-159916737	ENSG00000248626,ENSG00000170214
chr5	159972066	159972370	5:159972066-159972370	ENSG00000248626
chr5	159987131	159987648	5:159987131-159987648	ENSG00000113312,ENSG00000199398,ENSG00000248626
chr5	160008959	160009275	5:160008959-160009275	ENSG00000223908,ENSG00000113312,ENSG00000199398
chr5	160021954	160022295	5:160021954-160022295	ENSG00000223908,ENSG00000113312,ENSG00000199398
chr5	160071673	160072157	5:160071673-160072157	ENSG00000270612,ENSG00000170234,ENSG00000223908,ENSG00000113312
chr5	160080950	160081235	5:160080950-160081235	ENSG00000270612,ENSG00000170234
chr5	160105735	160105946	5:160105735-160105946	ENSG00000170234
chr5	160118587	160119886	5:160118587-160119886	ENSG00000170234
chr5	160152337	160152695	5:160152337-160152695	ENSG00000270612
chr5	160165501	160165832	5:160165501-160165832	ENSG00000270612,ENSG00000170231
chr5	160180484	160180773	5:160180484-160180773	ENSG00000270612,ENSG00000247699,ENSG00000170231
chr5	160188327	160188710	5:160188327-160188710	ENSG00000247699,ENSG00000170231
chr5	160195804	160196280	5:160195804-160196280	ENSG00000270612,ENSG00000247699
chr5	160199266	160199648	5:160199266-160199648	ENSG00000270612,ENSG00000253772,ENSG00000247699,ENSG00000170231
chr5	160211576	160211972	5:160211576-160211972	ENSG00000270612,ENSG00000253772,ENSG00000247699,ENSG00000170231
chr5	160260776	160261314	5:160260776-160261314	ENSG00000270612,ENSG00000254373,ENSG00000135083,ENSG00000253772
chr5	160262668	160263102	5:160262668-160263102	ENSG00000270612,ENSG00000254373,ENSG00000253772
chr5	160271414	160272201	5:160271414-160272201	ENSG00000270612,ENSG00000135083,ENSG00000253772
chr5	160311946	160312903	5:160311946-160312903	ENSG00000270612,ENSG00000135083,ENSG00000253772
chr5	160345364	160345565	5:160345364-160345565	ENSG00000270612,ENSG00000135083,ENSG00000247699,ENSG00000223908
chr5	160370171	160370684	5:160370171-160370684	ENSG00000145861
chr5	160379604	160379805	5:160379604-160379805	ENSG00000145861
chr5	160399622	160400125	5:160399622-160400125	ENSG00000164609,ENSG00000221886,ENSG00000270612
chr5	160419086	160419610	5:160419086-160419610	ENSG00000164611,ENSG00000164609,ENSG00000221886
chr5	160421713	160421954	5:160421713-160421954	ENSG00000164611,ENSG00000164609
chr5	160433998	160434403	5:160433998-160434403	ENSG00000253687,ENSG00000253522,ENSG00000164611,ENSG00000164609
chr5	160438512	160438848	5:160438512-160438848	ENSG00000253687,ENSG00000253522,ENSG00000164611
chr5	160439040	160439533	5:160439040-160439533	ENSG00000253417,ENSG00000254391,ENSG00000253687,ENSG00000118322,ENSG00000253522,ENSG00000164611,ENSG00000164609
chr5	160462274	160462535	5:160462274-160462535	ENSG00000253417,ENSG00000253687,ENSG00000118322,ENSG00000265237,ENSG00000253522
chr5	160467613	160468277	5:160467613-160468277	ENSG00000253417,ENSG00000254391,ENSG00000253687,ENSG00000118322,ENSG00000265237,ENSG00000253522,ENSG00000164611
chr5	160493839	160494228	5:160493839-160494228	ENSG00000113327,ENSG00000280776,ENSG00000118990,ENSG00000253403,ENSG00000253417,ENSG00000254391,ENSG00000253687,ENSG00000118322,ENSG00000283733,ENSG00000265237
chr5	160506019	160506907	5:160506019-160506907	ENSG00000118990,ENSG00000253403,ENSG00000253417,ENSG00000254391,ENSG00000253687,ENSG00000118322
chr5	160701694	160701950	5:160701694-160701950	ENSG00000253417,ENSG00000254391,ENSG00000253687,ENSG00000118322
chr5	160799101	160799709	5:160799101-160799709	ENSG00000118990,ENSG00000253403,ENSG00000253417,ENSG00000254391,ENSG00000253687,ENSG00000118322
chr5	161547703	161548268	5:161547703-161548268	ENSG00000253403,ENSG00000145863,ENSG00000145864
chr5	161630650	161630988	5:161630650-161630988	ENSG00000118990,ENSG00000253403,ENSG00000145863
chr5	161848090	161848309	5:161848090-161848309	ENSG00000022355
chr5	162208969	162209547	5:162208969-162209547	ENSG00000249449,ENSG00000254351,ENSG00000201474,ENSG00000113327,ENSG00000280776,ENSG00000118990,ENSG00000253403,ENSG00000253417,ENSG00000253687
chr5	162238900	162239138	5:162238900-162239138	ENSG00000254351,ENSG00000201474,ENSG00000113327,ENSG00000280776,ENSG00000118990,ENSG00000253403,ENSG00000253417
chr5	162269063	162269386	5:162269063-162269386	ENSG00000254351,ENSG00000201474,ENSG00000113327,ENSG00000280776,ENSG00000118990,ENSG00000253403
chr5	162353464	162353800	5:162353464-162353800	ENSG00000254351,ENSG00000201474,ENSG00000113327,ENSG00000280776,ENSG00000118990
chr5	162456042	162456389	5:162456042-162456389	ENSG00000254351,ENSG00000201474,ENSG00000254186,ENSG00000113327,ENSG00000280776,ENSG00000118990,ENSG00000253403
chr5	162622128	162622880	5:162622128-162622880	ENSG00000254351,ENSG00000254186,ENSG00000113327,ENSG00000118990
chr5	162882928	162883173	5:162882928-162883173	ENSG00000254351,ENSG00000113327,ENSG00000280776,ENSG00000118990,ENSG00000253403
chr5	162906089	162906602	5:162906089-162906602	ENSG00000249449,ENSG00000254351,ENSG00000113327,ENSG00000280776,ENSG00000118990,ENSG00000253403
chr5	163059915	163060372	5:163059915-163060372	ENSG00000249449,ENSG00000254351,ENSG00000113327,ENSG00000280776,ENSG00000118990,ENSG00000253403
chr5	163134079	163134301	5:163134079-163134301	ENSG00000249449,ENSG00000254351,ENSG00000113327,ENSG00000280776
chr5	163408378	163408882	5:163408378-163408882	ENSG00000251018,ENSG00000250114,ENSG00000254351,ENSG00000280776,ENSG00000118990,ENSG00000253403
chr5	163426239	163426579	5:163426239-163426579	ENSG00000251018,ENSG00000113328,ENSG00000250114,ENSG00000254186
chr5	163437289	163438099	5:163437289-163438099	ENSG00000038274,ENSG00000251018,ENSG00000072571,ENSG00000170584,ENSG00000113328,ENSG00000250114,ENSG00000254186
chr5	163459816	163460632	5:163459816-163460632	ENSG00000038274,ENSG00000251018,ENSG00000072571,ENSG00000170584,ENSG00000113328
chr5	163461449	163461974	5:163461449-163461974	ENSG00000038274,ENSG00000251018,ENSG00000072571,ENSG00000170584,ENSG00000113328
chr5	163505385	163506207	5:163505385-163506207	ENSG00000038274,ENSG00000251018,ENSG00000072571,ENSG00000170584,ENSG00000113328
chr5	163535052	163535661	5:163535052-163535661	ENSG00000253236,ENSG00000224012,ENSG00000285590,ENSG00000251018
chr5	163566058	163566334	5:163566058-163566334	ENSG00000253600,ENSG00000253236,ENSG00000251998,ENSG00000224012,ENSG00000285590,ENSG00000251018
chr5	163583577	163583847	5:163583577-163583847	ENSG00000253600,ENSG00000253236,ENSG00000224012,ENSG00000285590
chr5	163628625	163628840	5:163628625-163628840	ENSG00000253600,ENSG00000253236,ENSG00000251998,ENSG00000224012,ENSG00000285590
chr5	163837554	163837851	5:163837554-163837851	ENSG00000253600,ENSG00000253236,ENSG00000271679,ENSG00000273569,ENSG00000251998,ENSG00000224012
chr5	163914994	163915296	5:163914994-163915296	ENSG00000253946,ENSG00000253512,ENSG00000206845,ENSG00000253600,ENSG00000253236,ENSG00000241956,ENSG00000253538,ENSG00000271679,ENSG00000273569,ENSG00000251998,ENSG00000224012,ENSG00000285590,ENSG00000254351
chr5	163915820	163915999	5:163915820-163915999	ENSG00000253600,ENSG00000253236,ENSG00000271679,ENSG00000273569,ENSG00000251998,ENSG00000224012
chr5	163916384	163916849	5:163916384-163916849	ENSG00000253600,ENSG00000253236,ENSG00000253538,ENSG00000271679,ENSG00000273569,ENSG00000251998,ENSG00000224012,ENSG00000285590
chr5	163941182	163941405	5:163941182-163941405	ENSG00000253600,ENSG00000253236,ENSG00000271679,ENSG00000273569,ENSG00000251998,ENSG00000224012
chr5	164234953	164235846	5:164234953-164235846	ENSG00000253600,ENSG00000253236,ENSG00000241956,ENSG00000253538,ENSG00000253331,ENSG00000251998,ENSG00000224012
chr5	164254930	164255158	5:164254930-164255158	ENSG00000253600,ENSG00000253236,ENSG00000241956,ENSG00000253538,ENSG00000224012
chr5	164868567	164869033	5:164868567-164869033	ENSG00000253946,ENSG00000253512,ENSG00000254066,ENSG00000285549,ENSG00000206845,ENSG00000253600,ENSG00000253236
chr5	164975127	164975323	5:164975127-164975323	ENSG00000206845,ENSG00000241956
chr5	165185812	165186312	5:165185812-165186312	ENSG00000253946,ENSG00000253512,ENSG00000252794,ENSG00000254066,ENSG00000285549,ENSG00000206845,ENSG00000253600,ENSG00000253236,ENSG00000253538,ENSG00000224012
chr5	165188888	165189069	5:165188888-165189069	ENSG00000253946,ENSG00000254066,ENSG00000285549,ENSG00000206845,ENSG00000253600
chr5	165361098	165361632	5:165361098-165361632	ENSG00000229119,ENSG00000253946,ENSG00000253512,ENSG00000252794,ENSG00000253693,ENSG00000254066,ENSG00000285549,ENSG00000206845,ENSG00000253600,ENSG00000253236
chr5	165559749	165560120	5:165559749-165560120	ENSG00000253527,ENSG00000254297,ENSG00000254365,ENSG00000253469,ENSG00000253713,ENSG00000229119,ENSG00000254252,ENSG00000253946,ENSG00000253512,ENSG00000252794,ENSG00000253693,ENSG00000254066,ENSG00000285549,ENSG00000206845,ENSG00000253600,ENSG00000253236,ENSG00000253538,ENSG00000224012
chr5	166117842	166118027	5:166117842-166118027	ENSG00000253527,ENSG00000253469,ENSG00000229119,ENSG00000254171,ENSG00000254252,ENSG00000253946,ENSG00000253512
chr5	166548293	166548492	5:166548293-166548492	ENSG00000253527,ENSG00000254297,ENSG00000254365,ENSG00000253469,ENSG00000253713,ENSG00000229119,ENSG00000254252,ENSG00000253946,ENSG00000253512
chr5	166631985	166632167	5:166631985-166632167	ENSG00000253527,ENSG00000254297,ENSG00000254365,ENSG00000253469,ENSG00000229119,ENSG00000254252,ENSG00000253946,ENSG00000253512
chr5	166810405	166810585	5:166810405-166810585	ENSG00000254187,ENSG00000253527,ENSG00000254297,ENSG00000254365,ENSG00000253469,ENSG00000253713,ENSG00000229119,ENSG00000254252,ENSG00000253946,ENSG00000253512
chr5	166936179	166936389	5:166936179-166936389	ENSG00000253527,ENSG00000254297,ENSG00000254365,ENSG00000253469,ENSG00000253713,ENSG00000254130,ENSG00000229119,ENSG00000254252,ENSG00000253946
chr5	166959837	166960054	5:166959837-166960054	ENSG00000253527,ENSG00000254297,ENSG00000254365,ENSG00000253469,ENSG00000253713,ENSG00000254130,ENSG00000229119,ENSG00000254252,ENSG00000253946,ENSG00000253512
chr5	166978178	166978923	5:166978178-166978923	ENSG00000254187,ENSG00000253527,ENSG00000254297,ENSG00000254365,ENSG00000145934,ENSG00000253469,ENSG00000253713,ENSG00000254130,ENSG00000229119,ENSG00000254252,ENSG00000253946,ENSG00000253512
chr5	166983543	166983730	5:166983543-166983730	ENSG00000254187,ENSG00000253527,ENSG00000254297,ENSG00000254365,ENSG00000253469,ENSG00000253713,ENSG00000254130,ENSG00000229119,ENSG00000253946,ENSG00000253512
chr5	167049038	167049309	5:167049038-167049309	ENSG00000253947,ENSG00000254187,ENSG00000253527,ENSG00000254297,ENSG00000254365,ENSG00000145934,ENSG00000253469,ENSG00000253713,ENSG00000229119,ENSG00000254252,ENSG00000253946,ENSG00000253512
chr5	167723400	167723702	5:167723400-167723702	ENSG00000279739,ENSG00000253925,ENSG00000253947,ENSG00000253660,ENSG00000253357,ENSG00000254187,ENSG00000253527,ENSG00000254297,ENSG00000254365,ENSG00000145934
chr5	168047280	168047559	5:168047280-168047559	ENSG00000279739,ENSG00000253925,ENSG00000253065,ENSG00000253947,ENSG00000253660,ENSG00000254187,ENSG00000254297,ENSG00000145934
chr5	168047740	168048155	5:168047740-168048155	ENSG00000206614,ENSG00000248222,ENSG00000279752,ENSG00000248965,ENSG00000202345,ENSG00000254042,ENSG00000279739,ENSG00000253925,ENSG00000253065,ENSG00000253947,ENSG00000253660,ENSG00000254187,ENSG00000253527,ENSG00000254297,ENSG00000254365,ENSG00000145934,ENSG00000253469,ENSG00000253713,ENSG00000229119,ENSG00000253946,ENSG00000253512
chr5	168085330	168085581	5:168085330-168085581	ENSG00000279739,ENSG00000253925,ENSG00000253065,ENSG00000253947,ENSG00000253660,ENSG00000254187,ENSG00000253527,ENSG00000254297,ENSG00000254365,ENSG00000145934
chr5	168104954	168105133	5:168104954-168105133	ENSG00000279739,ENSG00000253925,ENSG00000253947,ENSG00000253660,ENSG00000254187,ENSG00000254297,ENSG00000145934
chr5	168240184	168240539	5:168240184-168240539	ENSG00000248222,ENSG00000279752,ENSG00000188573,ENSG00000253978,ENSG00000279739,ENSG00000253925,ENSG00000253947,ENSG00000253660,ENSG00000254187,ENSG00000253527,ENSG00000254297,ENSG00000254365,ENSG00000145934
chr5	168269382	168269639	5:168269382-168269639	ENSG00000206614,ENSG00000248965,ENSG00000202345,ENSG00000254042,ENSG00000233913,ENSG00000253861,ENSG00000188573,ENSG00000113643,ENSG00000113645,ENSG00000253978,ENSG00000253925,ENSG00000253660,ENSG00000254187,ENSG00000145934
chr5	168291412	168292224	5:168291412-168292224	ENSG00000113645,ENSG00000253925
chr5	168464323	168464530	5:168464323-168464530	ENSG00000253861,ENSG00000188573,ENSG00000113645
chr5	168486318	168487033	5:168486318-168487033	ENSG00000233913,ENSG00000283612,ENSG00000199035,ENSG00000253861,ENSG00000188573,ENSG00000113643
chr5	168579198	168580050	5:168579198-168580050	ENSG00000206614,ENSG00000248222,ENSG00000279752,ENSG00000254042,ENSG00000254192,ENSG00000233913,ENSG00000283612,ENSG00000199035,ENSG00000253861,ENSG00000120137,ENSG00000188573,ENSG00000113643
chr5	168643398	168643707	5:168643398-168643707	ENSG00000202345,ENSG00000254042,ENSG00000254192,ENSG00000233913,ENSG00000253861,ENSG00000188573
chr5	168749665	168749926	5:168749665-168749926	ENSG00000206614,ENSG00000248222,ENSG00000279752,ENSG00000248965,ENSG00000202345,ENSG00000207739,ENSG00000254042
chr5	168879812	168880192	5:168879812-168880192	ENSG00000206614,ENSG00000248222,ENSG00000279752,ENSG00000248965,ENSG00000202345,ENSG00000207739,ENSG00000254042,ENSG00000184347
chr5	169242186	169242537	5:169242186-169242537	ENSG00000263831,ENSG00000206614,ENSG00000207619,ENSG00000248222,ENSG00000279752,ENSG00000248965,ENSG00000202345,ENSG00000207739,ENSG00000254042
chr5	169289963	169290284	5:169289963-169290284	ENSG00000206614,ENSG00000207619,ENSG00000248222,ENSG00000279752,ENSG00000248965,ENSG00000254042,ENSG00000184347
chr5	169290473	169290817	5:169290473-169290817	ENSG00000206614,ENSG00000207619,ENSG00000248222,ENSG00000279752,ENSG00000248965,ENSG00000254042,ENSG00000184347
chr5	169302727	169302928	5:169302727-169302928	ENSG00000206614,ENSG00000248222,ENSG00000279752,ENSG00000248965,ENSG00000254042,ENSG00000184347
chr5	169583439	169584093	5:169583439-169584093	ENSG00000040275,ENSG00000206614,ENSG00000248222,ENSG00000279752,ENSG00000248965,ENSG00000254042
chr5	169610931	169611128	5:169610931-169611128	ENSG00000206614
chr5	169636981	169638000	5:169636981-169638000	ENSG00000263831,ENSG00000253269,ENSG00000134516,ENSG00000040275,ENSG00000206614
chr5	169647740	169647920	5:169647740-169647920	ENSG00000263831,ENSG00000134516,ENSG00000206614
chr5	169734933	169735130	5:169734933-169735130	ENSG00000263831,ENSG00000253269
chr5	169805640	169805959	5:169805640-169805959	ENSG00000249601,ENSG00000263831,ENSG00000253269,ENSG00000206614
chr5	169834077	169834755	5:169834077-169834755	ENSG00000249601,ENSG00000168269,ENSG00000263831,ENSG00000253269,ENSG00000206614,ENSG00000248222,ENSG00000279752
chr5	169980529	169980785	5:169980529-169980785	ENSG00000263831,ENSG00000204767,ENSG00000134516
chr5	170141418	170141645	5:170141418-170141645	ENSG00000249601,ENSG00000253219,ENSG00000168269,ENSG00000263831
chr5	170278621	170279362	5:170278621-170279362	ENSG00000250274,ENSG00000235172,ENSG00000288615,ENSG00000043462,ENSG00000234511,ENSG00000249601,ENSG00000168269,ENSG00000263831
chr5	170297679	170298168	5:170297679-170298168	ENSG00000250274,ENSG00000235172,ENSG00000288615,ENSG00000043462,ENSG00000234511
chr5	170302993	170303381	5:170302993-170303381	ENSG00000250274,ENSG00000235172,ENSG00000288615,ENSG00000043462,ENSG00000234511
chr5	170306310	170306620	5:170306310-170306620	ENSG00000250274,ENSG00000235172,ENSG00000288615,ENSG00000043462,ENSG00000234511
chr5	170312548	170312994	5:170312548-170312994	ENSG00000250274,ENSG00000235172,ENSG00000288615,ENSG00000043462,ENSG00000234511
chr5	170330957	170331217	5:170330957-170331217	ENSG00000235172,ENSG00000234511
chr5	170333325	170333560	5:170333325-170333560	ENSG00000235172
chr5	170353249	170353631	5:170353249-170353631	ENSG00000182132,ENSG00000234511,ENSG00000249601,ENSG00000168269
chr5	170358012	170358417	5:170358012-170358417	ENSG00000182132,ENSG00000234511,ENSG00000249601
chr5	170393411	170393796	5:170393411-170393796	ENSG00000253647,ENSG00000145936,ENSG00000234511,ENSG00000249601,ENSG00000168269
chr5	170394090	170394367	5:170394090-170394367	ENSG00000253647,ENSG00000145936,ENSG00000234511,ENSG00000249601
chr5	170404441	170404734	5:170404441-170404734	ENSG00000253647,ENSG00000145936,ENSG00000234511,ENSG00000249601,ENSG00000168269,ENSG00000263831
chr5	170426685	170427105	5:170426685-170427105	ENSG00000234511,ENSG00000249601,ENSG00000168269
chr5	170427426	170428006	5:170427426-170428006	ENSG00000234511,ENSG00000249601,ENSG00000168269
chr5	170475360	170475707	5:170475360-170475707	ENSG00000253966,ENSG00000253858,ENSG00000234511,ENSG00000249601,ENSG00000168269,ENSG00000263831
chr5	170503880	170504526	5:170503880-170504526	ENSG00000253858,ENSG00000182132
chr5	170552605	170552918	5:170552605-170552918	ENSG00000253858,ENSG00000249601,ENSG00000168269
chr5	170572443	170572994	5:170572443-170572994	ENSG00000253966,ENSG00000249601,ENSG00000168269
chr5	170633139	170633643	5:170633139-170633643	ENSG00000253966,ENSG00000094755,ENSG00000253348,ENSG00000234511,ENSG00000249601,ENSG00000168269
chr5	170638730	170638934	5:170638730-170638934	ENSG00000253966,ENSG00000094755,ENSG00000253348,ENSG00000249601
chr5	170681062	170681461	5:170681062-170681461	ENSG00000253213,ENSG00000253966,ENSG00000094755,ENSG00000253348,ENSG00000253591,ENSG00000182132
chr5	170744447	170744961	5:170744447-170744961	ENSG00000254012,ENSG00000206909,ENSG00000254256,ENSG00000253213,ENSG00000253966,ENSG00000094755,ENSG00000253348
chr5	170861869	170862694	5:170861869-170862694	ENSG00000253966,ENSG00000244501,ENSG00000204764
chr5	171311224	171311596	5:171311224-171311596	ENSG00000254012,ENSG00000206909,ENSG00000254256,ENSG00000265740,ENSG00000164438,ENSG00000275038,ENSG00000253213
chr5	171316406	171316640	5:171316406-171316640	ENSG00000254012,ENSG00000206909,ENSG00000254256,ENSG00000265740,ENSG00000164438,ENSG00000275038,ENSG00000253213,ENSG00000253966
chr5	171342346	171342589	5:171342346-171342589	ENSG00000254012,ENSG00000206909,ENSG00000254256,ENSG00000265740,ENSG00000213393,ENSG00000253213
chr5	171387396	171387886	5:171387396-171387886	ENSG00000181163,ENSG00000264249,ENSG00000254012,ENSG00000206909,ENSG00000254256,ENSG00000265740
chr5	171403621	171403912	5:171403621-171403912	ENSG00000181163,ENSG00000264249,ENSG00000254012,ENSG00000206909,ENSG00000254256
chr5	171418826	171420225	5:171418826-171420225	ENSG00000288639,ENSG00000156427,ENSG00000181163,ENSG00000264249,ENSG00000254012,ENSG00000206909,ENSG00000254256,ENSG00000265740
chr5	171450929	171451122	5:171450929-171451122	-
chr5	171479588	171479886	5:171479588-171479886	ENSG00000254012,ENSG00000206909,ENSG00000254256,ENSG00000253213
chr5	171505667	171505852	5:171505667-171505852	-
chr5	171601178	171601594	5:171601178-171601594	ENSG00000185662,ENSG00000253110,ENSG00000254012,ENSG00000206909,ENSG00000254256,ENSG00000265740,ENSG00000253213
chr5	171630064	171630467	5:171630064-171630467	ENSG00000185662,ENSG00000253110
chr5	171634225	171634559	5:171634225-171634559	ENSG00000185662,ENSG00000253110
chr5	171648277	171648696	5:171648277-171648696	ENSG00000185662,ENSG00000253110
chr5	171710157	171710480	5:171710157-171710480	ENSG00000185662,ENSG00000253110
chr5	171715736	171716537	5:171715736-171716537	ENSG00000185662,ENSG00000253110,ENSG00000253213
chr5	171721428	171722042	5:171721428-171722042	ENSG00000253968,ENSG00000185662,ENSG00000253110,ENSG00000285914,ENSG00000254012,ENSG00000206909,ENSG00000254256,ENSG00000265740,ENSG00000253213
chr5	171742357	171742635	5:171742357-171742635	ENSG00000185662,ENSG00000253110,ENSG00000285914
chr5	171906132	171906602	5:171906132-171906602	ENSG00000072803,ENSG00000288639,ENSG00000156427
chr5	171957551	171957776	5:171957551-171957776	-
chr5	171978394	171979002	5:171978394-171979002	ENSG00000072803
chr5	172000016	172000288	5:172000016-172000288	ENSG00000072803
chr5	172006246	172007092	5:172006246-172007092	ENSG00000072803
chr5	172035244	172035427	5:172035244-172035427	-
chr5	172044941	172045448	5:172044941-172045448	ENSG00000072786
chr5	172066769	172067047	5:172066769-172067047	ENSG00000072786
chr5	172111123	172111729	5:172111123-172111729	ENSG00000253218,ENSG00000212529,ENSG00000214360,ENSG00000072786
chr5	172144238	172144752	5:172144238-172144752	ENSG00000253218,ENSG00000212529,ENSG00000214360,ENSG00000072786
chr5	172150570	172151079	5:172150570-172151079	ENSG00000253218,ENSG00000212529,ENSG00000072786
chr5	172175373	172175673	5:172175373-172175673	ENSG00000253218,ENSG00000212529,ENSG00000214360,ENSG00000072786
chr5	172179676	172179980	5:172179676-172179980	-
chr5	172185199	172185424	5:172185199-172185424	ENSG00000214360,ENSG00000072786
chr5	172188036	172188917	5:172188036-172188917	ENSG00000253218,ENSG00000212529,ENSG00000214360,ENSG00000072786
chr5	172283182	172284200	5:172283182-172284200	ENSG00000253218,ENSG00000212529,ENSG00000168246,ENSG00000214360
chr5	172293461	172293729	5:172293461-172293729	ENSG00000253218,ENSG00000212529,ENSG00000168246
chr5	172321833	172322119	5:172321833-172322119	ENSG00000174705,ENSG00000253218,ENSG00000212529
chr5	172454228	172454525	5:172454228-172454525	ENSG00000254299,ENSG00000174705
chr5	172640892	172641986	5:172640892-172641986	ENSG00000265160,ENSG00000253683,ENSG00000214357,ENSG00000280318,ENSG00000254299,ENSG00000287814
chr5	172659846	172660062	5:172659846-172660062	ENSG00000265160,ENSG00000253683,ENSG00000280318,ENSG00000254299
chr5	172688602	172689453	5:172688602-172689453	ENSG00000253768,ENSG00000253141,ENSG00000253968,ENSG00000199219,ENSG00000274994,ENSG00000253445,ENSG00000265160,ENSG00000253683,ENSG00000280318,ENSG00000254299,ENSG00000287814
chr5	172697230	172697769	5:172697230-172697769	ENSG00000253445,ENSG00000265160,ENSG00000280318,ENSG00000254299,ENSG00000287814
chr5	172707351	172707541	5:172707351-172707541	ENSG00000253445,ENSG00000280318,ENSG00000254299,ENSG00000287814
chr5	172714813	172715094	5:172714813-172715094	ENSG00000113719
chr5	172751556	172751883	5:172751556-172751883	ENSG00000253736,ENSG00000213386,ENSG00000253295
chr5	172765132	172765610	5:172765132-172765610	ENSG00000253628,ENSG00000120129,ENSG00000253736,ENSG00000213386,ENSG00000253295
chr5	172770630	172771569	5:172770630-172771569	ENSG00000206741,ENSG00000120129,ENSG00000253736
chr5	172772102	172772773	5:172772102-172772773	ENSG00000113719,ENSG00000253628,ENSG00000206741,ENSG00000120129,ENSG00000253736,ENSG00000213386
chr5	172777582	172777974	5:172777582-172777974	ENSG00000253628,ENSG00000270243,ENSG00000206741,ENSG00000120129,ENSG00000253736
chr5	172792784	172793233	5:172792784-172793233	ENSG00000253628,ENSG00000270243,ENSG00000206741,ENSG00000253736
chr5	172834206	172834463	5:172834206-172834463	ENSG00000113719,ENSG00000253628
chr5	172837698	172838200	5:172837698-172838200	ENSG00000113719,ENSG00000253628
chr5	172845134	172845491	5:172845134-172845491	ENSG00000113719,ENSG00000253628
chr5	172849683	172850550	5:172849683-172850550	ENSG00000253141,ENSG00000113719,ENSG00000253628,ENSG00000206741,ENSG00000213386
chr5	172873114	172873441	5:172873114-172873441	ENSG00000253628
chr5	172875302	172875646	5:172875302-172875646	-
chr5	172958896	172959642	5:172958896-172959642	ENSG00000037241,ENSG00000254295,ENSG00000204758
chr5	172983490	172984022	5:172983490-172984022	ENSG00000254164,ENSG00000113739,ENSG00000253172,ENSG00000253439,ENSG00000164463,ENSG00000212402,ENSG00000254328,ENSG00000113732,ENSG00000253785,ENSG00000037241,ENSG00000204758
chr5	172984408	172984753	5:172984408-172984753	ENSG00000253172,ENSG00000253439,ENSG00000212402,ENSG00000254328,ENSG00000113732,ENSG00000253785
chr5	173035475	173035792	5:173035475-173035792	ENSG00000253439,ENSG00000164463,ENSG00000207210,ENSG00000212402
chr5	173056029	173057415	5:173056029-173057415	ENSG00000113734,ENSG00000253172,ENSG00000253439,ENSG00000164463,ENSG00000207210,ENSG00000212402,ENSG00000254328,ENSG00000113732
chr5	173065142	173065418	5:173065142-173065418	ENSG00000253439,ENSG00000164463,ENSG00000207210,ENSG00000212402
chr5	173127356	173127610	5:173127356-173127610	ENSG00000113734,ENSG00000253172,ENSG00000253439
chr5	173144304	173145152	5:173144304-173145152	ENSG00000113734,ENSG00000253172,ENSG00000253439,ENSG00000212402
chr5	173187381	173187718	5:173187381-173187718	ENSG00000253768,ENSG00000253141,ENSG00000253968,ENSG00000199219,ENSG00000274994,ENSG00000201277
chr5	173232945	173233163	5:173232945-173233163	ENSG00000253968,ENSG00000201277,ENSG00000183072,ENSG00000254200
chr5	173283766	173284048	5:173283766-173284048	ENSG00000254011,ENSG00000253955,ENSG00000254164,ENSG00000253768,ENSG00000253141,ENSG00000253968,ENSG00000199219,ENSG00000274994,ENSG00000113739,ENSG00000252169,ENSG00000201277,ENSG00000183072,ENSG00000253785
chr5	173294115	173294375	5:173294115-173294375	ENSG00000253955,ENSG00000254164,ENSG00000253768,ENSG00000253141,ENSG00000253968,ENSG00000199219,ENSG00000274994,ENSG00000113739,ENSG00000252169,ENSG00000201277
chr5	173616010	173616942	5:173616010-173616942	ENSG00000185056,ENSG00000254011,ENSG00000249722,ENSG00000249306,ENSG00000253959,ENSG00000145919,ENSG00000253955,ENSG00000254164,ENSG00000253768,ENSG00000253141,ENSG00000253968,ENSG00000199219,ENSG00000274994,ENSG00000113739
chr5	173664084	173664419	5:173664084-173664419	ENSG00000287003,ENSG00000254011,ENSG00000249306,ENSG00000213376,ENSG00000249031,ENSG00000253959,ENSG00000253955,ENSG00000254164,ENSG00000253768,ENSG00000253141,ENSG00000253968
chr5	173680593	173680970	5:173680593-173680970	ENSG00000287003,ENSG00000254011,ENSG00000253428,ENSG00000253959,ENSG00000253768,ENSG00000253141,ENSG00000253968
chr5	173689749	173690457	5:173689749-173690457	ENSG00000287003,ENSG00000254011,ENSG00000249306,ENSG00000213376,ENSG00000249031,ENSG00000250256,ENSG00000253428,ENSG00000253959,ENSG00000253955,ENSG00000254164,ENSG00000253768,ENSG00000253141,ENSG00000253968,ENSG00000199219
chr5	173707401	173707852	5:173707401-173707852	ENSG00000253686,ENSG00000287003,ENSG00000254011,ENSG00000249306,ENSG00000213376,ENSG00000249031,ENSG00000250256,ENSG00000248929,ENSG00000251144,ENSG00000204754,ENSG00000248355,ENSG00000253428,ENSG00000253959,ENSG00000253955,ENSG00000254164,ENSG00000253768,ENSG00000253141,ENSG00000253968,ENSG00000199219,ENSG00000274994
chr5	173737055	173737357	5:173737055-173737357	ENSG00000253686,ENSG00000287003,ENSG00000253959,ENSG00000253768
chr5	173744995	173745601	5:173744995-173745601	ENSG00000253686,ENSG00000287003,ENSG00000253959,ENSG00000253768
chr5	173775707	173776087	5:173775707-173776087	ENSG00000287003,ENSG00000254211
chr5	173781949	173782344	5:173781949-173782344	ENSG00000287003,ENSG00000254211,ENSG00000213376,ENSG00000253959,ENSG00000253141
chr5	173887749	173888520	5:173887749-173888520	ENSG00000113742,ENSG00000185056,ENSG00000253959,ENSG00000145919,ENSG00000253955,ENSG00000254164,ENSG00000253768
chr5	173917740	173918404	5:173917740-173918404	ENSG00000113742,ENSG00000253959,ENSG00000145919,ENSG00000253955,ENSG00000254164,ENSG00000253768,ENSG00000253141
chr5	173973293	173973623	5:173973293-173973623	ENSG00000185056,ENSG00000253959,ENSG00000145919,ENSG00000253955,ENSG00000254164,ENSG00000253768
chr5	174045562	174045775	5:174045562-174045775	ENSG00000253109,ENSG00000170091,ENSG00000253244,ENSG00000254011,ENSG00000249722,ENSG00000249306,ENSG00000248929,ENSG00000251144
chr5	174068610	174068801	5:174068610-174068801	ENSG00000170091,ENSG00000253244,ENSG00000254011,ENSG00000249306,ENSG00000251144
chr5	174084748	174084944	5:174084748-174084944	ENSG00000253244,ENSG00000253447,ENSG00000254011,ENSG00000249306,ENSG00000250256
chr5	174311898	174312235	5:174311898-174312235	ENSG00000253244,ENSG00000254011,ENSG00000249722,ENSG00000249306,ENSG00000213376,ENSG00000249031,ENSG00000250256,ENSG00000248929,ENSG00000251670,ENSG00000266890,ENSG00000251144
chr5	174724481	174725016	5:174724481-174725016	ENSG00000254011,ENSG00000249722,ENSG00000249306,ENSG00000213376,ENSG00000249031,ENSG00000250256,ENSG00000248929,ENSG00000120149,ENSG00000251670,ENSG00000266890,ENSG00000251144,ENSG00000204754,ENSG00000249403,ENSG00000248355,ENSG00000251623
chr5	174910346	174910529	5:174910346-174910529	ENSG00000249306,ENSG00000213376,ENSG00000249031,ENSG00000250256,ENSG00000248929,ENSG00000251670,ENSG00000266890,ENSG00000251144,ENSG00000204754,ENSG00000251122,ENSG00000248293,ENSG00000249403,ENSG00000248355
chr5	175444442	175444867	5:175444442-175444867	ENSG00000249031,ENSG00000251144,ENSG00000204754,ENSG00000249403,ENSG00000248355,ENSG00000184845
chr5	175478345	175479005	5:175478345-175479005	ENSG00000204754,ENSG00000249403,ENSG00000248355,ENSG00000286350,ENSG00000164466,ENSG00000270839
chr5	175480263	175480867	5:175480263-175480867	ENSG00000248355,ENSG00000286350,ENSG00000164466,ENSG00000270839,ENSG00000170074,ENSG00000249109
chr5	175534124	175534530	5:175534124-175534530	ENSG00000204754,ENSG00000248355,ENSG00000222111,ENSG00000200648
chr5	175653088	175653537	5:175653088-175653537	ENSG00000213376,ENSG00000204754,ENSG00000249403,ENSG00000248355,ENSG00000222111,ENSG00000113749,ENSG00000200648,ENSG00000051596,ENSG00000251623,ENSG00000251458
chr5	175658021	175658488	5:175658021-175658488	ENSG00000248355,ENSG00000222111,ENSG00000113749,ENSG00000200648,ENSG00000051596,ENSG00000248943
chr5	175729898	175730107	5:175729898-175730107	ENSG00000200648,ENSG00000250820,ENSG00000051596,ENSG00000272494,ENSG00000250992,ENSG00000251458,ENSG00000283559,ENSG00000287579,ENSG00000251667
chr5	175742652	175742883	5:175742652-175742883	ENSG00000204754,ENSG00000222111,ENSG00000200648,ENSG00000051596,ENSG00000251623,ENSG00000251458,ENSG00000283559,ENSG00000287579,ENSG00000251667
chr5	175796732	175797379	5:175796732-175797379	ENSG00000250256,ENSG00000251144,ENSG00000204754,ENSG00000249403,ENSG00000248355,ENSG00000222111,ENSG00000200648,ENSG00000145920,ENSG00000272494,ENSG00000250992,ENSG00000251623,ENSG00000251458,ENSG00000283559,ENSG00000287579,ENSG00000251667
chr5	175871638	175872178	5:175871638-175872178	ENSG00000248355,ENSG00000200648,ENSG00000145920,ENSG00000272494,ENSG00000250992,ENSG00000251623,ENSG00000251458,ENSG00000283559,ENSG00000287579,ENSG00000251667
chr5	175895697	175896047	5:175895697-175896047	ENSG00000204754,ENSG00000249403,ENSG00000248355,ENSG00000200648,ENSG00000280068,ENSG00000051596,ENSG00000250801,ENSG00000272494,ENSG00000250992,ENSG00000251623,ENSG00000251458,ENSG00000283559,ENSG00000287579,ENSG00000251667
chr5	175967933	175968568	5:175967933-175968568	-
chr5	175971877	175972196	5:175971877-175972196	-
chr5	176029537	176029875	5:176029537-176029875	-
chr5	176033521	176034003	5:176033521-176034003	-
chr5	176060833	176061231	5:176060833-176061231	-
chr5	176113640	176114129	5:176113640-176114129	-
chr5	176194543	176194827	5:176194543-176194827	ENSG00000250992,ENSG00000251623,ENSG00000251458,ENSG00000283559,ENSG00000248596,ENSG00000287579,ENSG00000283235,ENSG00000270989,ENSG00000251667
chr5	176221557	176221776	5:176221557-176221776	ENSG00000250992,ENSG00000251623,ENSG00000251458,ENSG00000283559,ENSG00000287579,ENSG00000270989,ENSG00000170085,ENSG00000251667,ENSG00000250909
```
