## Supplementary material for "Cell type-specific epigenetic regulatory circuitry of coronary artery disease loci": CLP_ATAC_c7_hg38_EnhancerInteractions.bed (part 7 of 8)

```
chr5	176238120	176239106	5:176238120-176239106	ENSG00000251623,ENSG00000283559,ENSG00000287579,ENSG00000270989,ENSG00000170085,ENSG00000251667,ENSG00000250909,ENSG00000251414,ENSG00000246596,ENSG00000249849
chr5	176361501	176362288	5:176361501-176362288	ENSG00000251458,ENSG00000283559,ENSG00000251667,ENSG00000122203,ENSG00000250909,ENSG00000251414,ENSG00000175414,ENSG00000221464,ENSG00000048162,ENSG00000146066
chr5	176365264	176365907	5:176365264-176365907	ENSG00000251667,ENSG00000122203,ENSG00000250909,ENSG00000251414,ENSG00000175414,ENSG00000221464,ENSG00000048162,ENSG00000146066
chr5	176388582	176389452	5:176388582-176389452	ENSG00000251667,ENSG00000122203,ENSG00000250909,ENSG00000251414,ENSG00000175414,ENSG00000221464,ENSG00000048162,ENSG00000146066
chr5	176416101	176416861	5:176416101-176416861	ENSG00000251623,ENSG00000251458,ENSG00000251667,ENSG00000250909,ENSG00000251414,ENSG00000048162,ENSG00000146066,ENSG00000175416,ENSG00000280139,ENSG00000113194
chr5	176436746	176437186	5:176436746-176437186	ENSG00000280139,ENSG00000113194
chr5	176447942	176448504	5:176447942-176448504	ENSG00000251458,ENSG00000283559,ENSG00000287579,ENSG00000251667,ENSG00000250909,ENSG00000251414,ENSG00000048162,ENSG00000146066,ENSG00000175416,ENSG00000280139,ENSG00000113194
chr5	176529340	176529526	5:176529340-176529526	ENSG00000146083
chr5	176529882	176530587	5:176529882-176530587	ENSG00000146083
chr5	176536591	176536840	5:176536591-176536840	ENSG00000146083,ENSG00000074276
chr5	176537057	176537467	5:176537057-176537467	ENSG00000146083,ENSG00000074276
chr5	176537739	176538169	5:176537739-176538169	ENSG00000146083,ENSG00000074276,ENSG00000243959
chr5	176543059	176543597	5:176543059-176543597	ENSG00000146083,ENSG00000074276,ENSG00000243959,ENSG00000248943
chr5	176543939	176544238	5:176543939-176544238	ENSG00000146083,ENSG00000074276,ENSG00000243959,ENSG00000248943
chr5	176550436	176550684	5:176550436-176550684	ENSG00000074276,ENSG00000243959,ENSG00000207420
chr5	176596805	176597518	5:176596805-176597518	ENSG00000251458,ENSG00000251667,ENSG00000074276,ENSG00000169258,ENSG00000248484,ENSG00000248859
chr5	176609339	176610313	5:176609339-176610313	ENSG00000169258,ENSG00000248484
chr5	176630135	176630656	5:176630135-176630656	ENSG00000169258,ENSG00000074317,ENSG00000266329,ENSG00000175766,ENSG00000048140
chr5	176633734	176633952	5:176633734-176633952	ENSG00000169258,ENSG00000074317,ENSG00000266329,ENSG00000175766,ENSG00000048140
chr5	176647010	176647616	5:176647010-176647616	ENSG00000074317,ENSG00000175766,ENSG00000048140,ENSG00000248484,ENSG00000248859
chr5	176658932	176659305	5:176658932-176659305	ENSG00000048140,ENSG00000248484,ENSG00000251446,ENSG00000248859,ENSG00000248943
chr5	176809799	176810541	5:176809799-176810541	ENSG00000248484,ENSG00000251446,ENSG00000248859,ENSG00000113763
chr5	176817793	176818166	5:176817793-176818166	ENSG00000248484,ENSG00000251446,ENSG00000248859,ENSG00000113763,ENSG00000248943
chr5	176879530	176880026	5:176879530-176880026	ENSG00000248484,ENSG00000248859,ENSG00000160883
chr5	176961848	176962056	5:176961848-176962056	ENSG00000251623,ENSG00000248859,ENSG00000087206,ENSG00000251666,ENSG00000249849,ENSG00000248943
chr5	176985533	176985918	5:176985533-176985918	ENSG00000087206,ENSG00000251666,ENSG00000270706
chr5	176994717	176995071	5:176994717-176995071	ENSG00000087206,ENSG00000251666
chr5	177005806	177006949	5:177005806-177006949	ENSG00000087206,ENSG00000113761,ENSG00000251666,ENSG00000286634,ENSG00000240729
chr5	177022566	177023116	5:177022566-177023116	ENSG00000087206,ENSG00000113761,ENSG00000251666,ENSG00000286634,ENSG00000240729
chr5	177071649	177072003	5:177071649-177072003	ENSG00000251666,ENSG00000160867,ENSG00000286634,ENSG00000240729,ENSG00000270706
chr5	177085204	177085397	5:177085204-177085397	ENSG00000251666,ENSG00000160867,ENSG00000270706
chr5	177086763	177087251	5:177086763-177087251	ENSG00000251666,ENSG00000160867,ENSG00000270706
chr5	177132610	177132972	5:177132610-177132972	ENSG00000165671,ENSG00000286634,ENSG00000240729,ENSG00000270706
chr5	177133309	177133893	5:177133309-177133893	ENSG00000165671,ENSG00000286634,ENSG00000240729,ENSG00000270706
chr5	177134130	177134627	5:177134130-177134627	ENSG00000165671,ENSG00000286634,ENSG00000240729,ENSG00000270706
chr5	177300339	177300706	5:177300339-177300706	ENSG00000286634,ENSG00000240729,ENSG00000270706,ENSG00000169228,ENSG00000213347,ENSG00000169230
chr5	177303411	177303943	5:177303411-177303943	ENSG00000286634,ENSG00000240729,ENSG00000270706,ENSG00000169228,ENSG00000213347,ENSG00000169230
chr5	177310844	177311085	5:177310844-177311085	ENSG00000286634,ENSG00000240729,ENSG00000270706,ENSG00000169228,ENSG00000213347,ENSG00000169230,ENSG00000131183
chr5	177311697	177312567	5:177311697-177312567	ENSG00000286634,ENSG00000240729,ENSG00000270706,ENSG00000169228,ENSG00000213347,ENSG00000169230,ENSG00000131183
chr5	177331541	177332104	5:177331541-177332104	ENSG00000286634,ENSG00000240729,ENSG00000270706,ENSG00000213347,ENSG00000169223,ENSG00000239393,ENSG00000169220,ENSG00000131183,ENSG00000170074
chr5	177351418	177352056	5:177351418-177352056	ENSG00000286634,ENSG00000240729,ENSG00000270706,ENSG00000169223,ENSG00000239393,ENSG00000169220,ENSG00000131183,ENSG00000248943
chr5	177357782	177358287	5:177357782-177358287	ENSG00000286634,ENSG00000240729,ENSG00000270706,ENSG00000169223,ENSG00000239393,ENSG00000169220,ENSG00000131183,ENSG00000248943
chr5	177403408	177404036	5:177403408-177404036	ENSG00000131183,ENSG00000196570,ENSG00000131187,ENSG00000198055
chr5	177404375	177404690	5:177404375-177404690	ENSG00000131183,ENSG00000196570,ENSG00000131187,ENSG00000198055
chr5	177426036	177427090	5:177426036-177427090	ENSG00000131183,ENSG00000196570,ENSG00000131187,ENSG00000198055,ENSG00000246334,ENSG00000131188
chr5	177431310	177431990	5:177431310-177431990	ENSG00000131183,ENSG00000196570,ENSG00000131187,ENSG00000198055,ENSG00000246334,ENSG00000131188,ENSG00000170074,ENSG00000249109
chr5	177446454	177447373	5:177446454-177447373	ENSG00000131183,ENSG00000196570,ENSG00000131187,ENSG00000246334,ENSG00000131188
chr5	177453935	177455659	5:177453935-177455659	ENSG00000131183,ENSG00000196570,ENSG00000131187,ENSG00000246334,ENSG00000131188
chr5	177472553	177473333	5:177472553-177473333	ENSG00000131183,ENSG00000113758,ENSG00000279821,ENSG00000196923,ENSG00000248996,ENSG00000249109
chr5	177473521	177473735	5:177473521-177473735	ENSG00000113758,ENSG00000279821,ENSG00000196923,ENSG00000248996
chr5	177497196	177497933	5:177497196-177497933	ENSG00000131183,ENSG00000279821,ENSG00000196923,ENSG00000248996,ENSG00000146094
chr5	177508858	177509447	5:177508858-177509447	ENSG00000131183,ENSG00000196923,ENSG00000146094,ENSG00000183258
chr5	177510944	177511238	5:177510944-177511238	ENSG00000146094,ENSG00000183258
chr5	177516716	177517505	5:177516716-177517505	ENSG00000196923,ENSG00000146094,ENSG00000183258,ENSG00000146067
chr5	177553741	177554805	5:177553741-177554805	ENSG00000183258,ENSG00000146067,ENSG00000272459,ENSG00000249849,ENSG00000248943
chr5	177592070	177592655	5:177592070-177592655	ENSG00000184840,ENSG00000027847,ENSG00000246596,ENSG00000249849
chr5	177599301	177600387	5:177599301-177600387	ENSG00000250992,ENSG00000184840,ENSG00000027847,ENSG00000247679,ENSG00000246596,ENSG00000249849
chr5	177607373	177607709	5:177607373-177607709	ENSG00000250992,ENSG00000027847,ENSG00000247679,ENSG00000246596,ENSG00000249849
chr5	177671488	177672537	5:177671488-177672537	-
chr5	177724024	177724454	5:177724024-177724454	ENSG00000251623,ENSG00000251446,ENSG00000248859,ENSG00000251666,ENSG00000270706,ENSG00000204677,ENSG00000218227,ENSG00000244234,ENSG00000278441,ENSG00000253725,ENSG00000252464
chr5	177783017	177783195	5:177783017-177783195	ENSG00000272494,ENSG00000250992,ENSG00000248469,ENSG00000182230,ENSG00000285476,ENSG00000283559,ENSG00000246596,ENSG00000170074,ENSG00000249109
chr5	177837354	177837566	5:177837354-177837566	ENSG00000272494,ENSG00000250992,ENSG00000170074,ENSG00000170089,ENSG00000214351
chr5	177871600	177871935	5:177871600-177871935	ENSG00000250820,ENSG00000051596,ENSG00000250801,ENSG00000272494,ENSG00000283559,ENSG00000246596,ENSG00000170089,ENSG00000249186,ENSG00000249129,ENSG00000253163,ENSG00000253979,ENSG00000252464,ENSG00000242341,ENSG00000253698
chr5	177875529	177875827	5:177875529-177875827	ENSG00000051596,ENSG00000246596,ENSG00000170089,ENSG00000249186,ENSG00000249129
chr5	177942932	177943167	5:177942932-177943167	ENSG00000250992,ENSG00000250101,ENSG00000249684,ENSG00000280207,ENSG00000249129,ENSG00000218227
chr5	177944215	177944720	5:177944215-177944720	ENSG00000250992,ENSG00000250101,ENSG00000249684,ENSG00000280207,ENSG00000249129,ENSG00000204677,ENSG00000218227
chr5	177961324	177961662	5:177961324-177961662	-
chr5	177998827	177999202	5:177998827-177999202	ENSG00000280207,ENSG00000249129,ENSG00000175325,ENSG00000204677
chr5	178006635	178006879	5:178006635-178006879	ENSG00000249109,ENSG00000280207,ENSG00000249129,ENSG00000204677
chr5	178068360	178068960	5:178068360-178068960	ENSG00000249849,ENSG00000170074,ENSG00000249109,ENSG00000249684,ENSG00000280207,ENSG00000249129,ENSG00000204677,ENSG00000218227,ENSG00000251211,ENSG00000244234
chr5	178075537	178075777	5:178075537-178075777	ENSG00000251211
chr5	178076077	178076296	5:178076077-178076296	ENSG00000218227,ENSG00000251211,ENSG00000244234
chr5	178113233	178113705	5:178113233-178113705	ENSG00000249849,ENSG00000145911,ENSG00000145916,ENSG00000244234
chr5	178121002	178122010	5:178121002-178122010	ENSG00000145911,ENSG00000145916,ENSG00000244234
chr5	178130611	178131430	5:178130611-178131430	ENSG00000145911,ENSG00000145916,ENSG00000145912,ENSG00000244234
chr5	178153699	178154136	5:178153699-178154136	ENSG00000249849,ENSG00000145916,ENSG00000145912,ENSG00000251211,ENSG00000244234
chr5	178164214	178164437	5:178164214-178164437	ENSG00000218227,ENSG00000145916,ENSG00000145912,ENSG00000251211,ENSG00000244234
chr5	178204170	178204767	5:178204170-178204767	ENSG00000244234,ENSG00000197451,ENSG00000175309
chr5	178205018	178205464	5:178205018-178205464	ENSG00000244234,ENSG00000197451,ENSG00000175309
chr5	178232179	178232962	5:178232179-178232962	ENSG00000175309
chr5	178240962	178241458	5:178240962-178241458	ENSG00000175309,ENSG00000050767,ENSG00000271681,ENSG00000242341,ENSG00000253698
chr5	178301828	178302363	5:178301828-178302363	ENSG00000271681,ENSG00000242341,ENSG00000253698
chr5	178442521	178443307	5:178442521-178443307	ENSG00000271681,ENSG00000250420,ENSG00000285891,ENSG00000245688,ENSG00000242341,ENSG00000253698
chr5	178518748	178519075	5:178518748-178519075	ENSG00000271681,ENSG00000242341,ENSG00000253698
chr5	178525185	178525401	5:178525185-178525401	ENSG00000271681,ENSG00000242341,ENSG00000253698
chr5	178559512	178559713	5:178559512-178559713	ENSG00000050767,ENSG00000271681,ENSG00000242341,ENSG00000253698
chr5	178585521	178585730	5:178585521-178585730	-
chr5	178590186	178590411	5:178590186-178590411	ENSG00000249109,ENSG00000050767,ENSG00000285891,ENSG00000286713,ENSG00000252464,ENSG00000242341
chr5	178626464	178627388	5:178626464-178627388	ENSG00000285891,ENSG00000286713,ENSG00000252464,ENSG00000113240
chr5	178730265	178730897	5:178730265-178730897	ENSG00000274716,ENSG00000250674,ENSG00000253163,ENSG00000253979,ENSG00000253144,ENSG00000254158,ENSG00000113262,ENSG00000254035,ENSG00000178187,ENSG00000272431,ENSG00000253869,ENSG00000206624,ENSG00000178338,ENSG00000278441,ENSG00000253725,ENSG00000274813,ENSG00000250420,ENSG00000169131,ENSG00000285978,ENSG00000285891,ENSG00000286713,ENSG00000252464,ENSG00000113240,ENSG00000253698
chr5	178859756	178860542	5:178859756-178860542	ENSG00000250674,ENSG00000253617,ENSG00000253144,ENSG00000254158,ENSG00000113262,ENSG00000254035,ENSG00000178187,ENSG00000272431,ENSG00000253869,ENSG00000213328,ENSG00000206624,ENSG00000178338,ENSG00000278441,ENSG00000253725,ENSG00000274813,ENSG00000250420,ENSG00000169131,ENSG00000285978,ENSG00000285891,ENSG00000286713,ENSG00000252464
chr5	178895814	178896306	5:178895814-178896306	ENSG00000238035,ENSG00000253144,ENSG00000254158,ENSG00000113262,ENSG00000254035,ENSG00000178187,ENSG00000272431,ENSG00000253869,ENSG00000213328,ENSG00000198939,ENSG00000206624,ENSG00000178338,ENSG00000278441,ENSG00000253725,ENSG00000274813,ENSG00000250420,ENSG00000285891,ENSG00000286713
chr5	178900887	178901203	5:178900887-178901203	ENSG00000249849,ENSG00000250674,ENSG00000253617,ENSG00000253163,ENSG00000253979,ENSG00000253144,ENSG00000254158,ENSG00000113262,ENSG00000254035,ENSG00000178187,ENSG00000272431,ENSG00000253869,ENSG00000213328,ENSG00000198939,ENSG00000206624,ENSG00000178338,ENSG00000278441,ENSG00000253725,ENSG00000274813,ENSG00000250420,ENSG00000285891,ENSG00000286713
chr5	179023463	179024195	5:179023463-179024195	ENSG00000253144,ENSG00000177932,ENSG00000234284,ENSG00000254158,ENSG00000113262,ENSG00000254035,ENSG00000178187,ENSG00000272431,ENSG00000253869,ENSG00000206624,ENSG00000278441,ENSG00000253725,ENSG00000274813,ENSG00000250420,ENSG00000285891,ENSG00000286713
chr5	179060016	179060822	5:179060016-179060822	ENSG00000274716,ENSG00000250674,ENSG00000253617,ENSG00000253163,ENSG00000253979,ENSG00000253144,ENSG00000177932,ENSG00000234284,ENSG00000254158,ENSG00000113262,ENSG00000254035,ENSG00000178187,ENSG00000272431,ENSG00000253869,ENSG00000206624,ENSG00000278441,ENSG00000253725,ENSG00000274813,ENSG00000250420,ENSG00000285891,ENSG00000286713
chr5	179154981	179155262	5:179154981-179155262	ENSG00000274525,ENSG00000253652,ENSG00000274716,ENSG00000250674,ENSG00000253617,ENSG00000253163,ENSG00000253979,ENSG00000253144,ENSG00000250420
chr5	179167135	179167339	5:179167135-179167339	ENSG00000222533,ENSG00000253652,ENSG00000274716,ENSG00000250674,ENSG00000253617,ENSG00000253163,ENSG00000253979
chr5	179278623	179278873	5:179278623-179278873	ENSG00000250674,ENSG00000253617,ENSG00000253163,ENSG00000253979
chr5	179286411	179286705	5:179286411-179286705	ENSG00000250674,ENSG00000253617,ENSG00000253163,ENSG00000253979
chr5	179345264	179345617	5:179345264-179345617	ENSG00000250674,ENSG00000253617,ENSG00000253163,ENSG00000253979,ENSG00000087116
chr5	179530350	179530893	5:179530350-179530893	ENSG00000244945,ENSG00000249140,ENSG00000253520,ENSG00000251545,ENSG00000253652,ENSG00000274716,ENSG00000250674,ENSG00000253617,ENSG00000253163,ENSG00000253979
chr5	179544595	179544806	5:179544595-179544806	ENSG00000244945,ENSG00000249140,ENSG00000253520,ENSG00000251545,ENSG00000253652,ENSG00000250674,ENSG00000253617
chr5	179550548	179551363	5:179550548-179551363	ENSG00000204661,ENSG00000169045,ENSG00000244945,ENSG00000249140,ENSG00000176783,ENSG00000251545,ENSG00000253652,ENSG00000250674
chr5	179559276	179559784	5:179559276-179559784	ENSG00000222533,ENSG00000204661,ENSG00000169045,ENSG00000244945,ENSG00000249140,ENSG00000176783,ENSG00000251545,ENSG00000253652,ENSG00000274716
chr5	179623352	179624338	5:179623352-179624338	ENSG00000204661,ENSG00000273549,ENSG00000169045,ENSG00000244945
chr5	179634131	179634758	5:179634131-179634758	ENSG00000228259,ENSG00000204661,ENSG00000273549,ENSG00000169045,ENSG00000244945,ENSG00000249140
chr5	179657869	179658468	5:179657869-179658468	ENSG00000225051,ENSG00000127022,ENSG00000250999,ENSG00000228259,ENSG00000204661,ENSG00000169045,ENSG00000244945
chr5	179678184	179679096	5:179678184-179679096	ENSG00000225051,ENSG00000127022,ENSG00000204659,ENSG00000250999,ENSG00000228259,ENSG00000204661,ENSG00000244945
chr5	179698357	179699371	5:179698357-179699371	ENSG00000225051,ENSG00000127022,ENSG00000204659,ENSG00000204661
chr5	179732477	179733315	5:179732477-179733315	ENSG00000252202,ENSG00000222448,ENSG00000221394,ENSG00000161013,ENSG00000213316,ENSG00000161021,ENSG00000225051,ENSG00000127022,ENSG00000204661,ENSG00000169045,ENSG00000244945
chr5	179762102	179762420	5:179762102-179762420	ENSG00000221394,ENSG00000161013,ENSG00000213316,ENSG00000161021
chr5	179795882	179796572	5:179795882-179796572	ENSG00000221394,ENSG00000161013,ENSG00000213316
chr5	179806087	179807401	5:179806087-179807401	ENSG00000252202,ENSG00000222448,ENSG00000161011,ENSG00000221394,ENSG00000161013,ENSG00000213316
chr5	179820773	179821808	5:179820773-179821808	ENSG00000245317,ENSG00000252202,ENSG00000222448,ENSG00000161010,ENSG00000161011,ENSG00000221394,ENSG00000161013,ENSG00000213316
chr5	179858512	179859363	5:179858512-179859363	ENSG00000249876,ENSG00000242979,ENSG00000197226,ENSG00000245317,ENSG00000252202,ENSG00000222448,ENSG00000161010,ENSG00000161011,ENSG00000221394,ENSG00000161013,ENSG00000213316
chr5	179907471	179908233	5:179907471-179908233	ENSG00000249412,ENSG00000249876,ENSG00000242979,ENSG00000197226,ENSG00000245317,ENSG00000252202,ENSG00000222448,ENSG00000161010,ENSG00000221394,ENSG00000161013,ENSG00000213316
chr5	179971257	179971484	5:179971257-179971484	ENSG00000285865,ENSG00000249412,ENSG00000249876,ENSG00000242979,ENSG00000113269
chr5	179975162	179975505	5:179975162-179975505	ENSG00000285865,ENSG00000249412,ENSG00000249876,ENSG00000242979,ENSG00000113269
chr5	180007642	180007924	5:180007642-180007924	ENSG00000274525,ENSG00000274553,ENSG00000250765,ENSG00000230178,ENSG00000251035,ENSG00000253908,ENSG00000229721,ENSG00000198995,ENSG00000249412,ENSG00000249876,ENSG00000242979,ENSG00000113269
chr5	180069947	180070150	5:180069947-180070150	ENSG00000278965,ENSG00000249876,ENSG00000242979,ENSG00000113269
chr5	180071153	180072207	5:180071153-180072207	ENSG00000278965,ENSG00000249412,ENSG00000249876,ENSG00000242979,ENSG00000113269
chr5	180085010	180085410	5:180085010-180085410	ENSG00000253480,ENSG00000278965,ENSG00000249412,ENSG00000249876,ENSG00000242979,ENSG00000113269
chr5	180090298	180090710	5:180090298-180090710	ENSG00000253480,ENSG00000278965,ENSG00000249412,ENSG00000249876,ENSG00000242979
chr5	180092293	180092535	5:180092293-180092535	ENSG00000253480,ENSG00000278965,ENSG00000249412,ENSG00000249876,ENSG00000242979
chr5	180127000	180127258	5:180127000-180127258	ENSG00000200555,ENSG00000253908,ENSG00000229721,ENSG00000146090
chr5	180208595	180209266	5:180208595-180209266	ENSG00000200555,ENSG00000274525,ENSG00000274553,ENSG00000250765,ENSG00000230178,ENSG00000251035,ENSG00000253908,ENSG00000229721,ENSG00000146090
chr5	180291567	180292586	5:180291567-180292586	ENSG00000248367,ENSG00000131459,ENSG00000250509,ENSG00000200555,ENSG00000250749,ENSG00000251352,ENSG00000233937,ENSG00000183718,ENSG00000248275,ENSG00000286310,ENSG00000248103,ENSG00000274525,ENSG00000238035,ENSG00000274553,ENSG00000250765,ENSG00000230178,ENSG00000251035,ENSG00000286644,ENSG00000250900,ENSG00000253908,ENSG00000050748,ENSG00000229721
chr5	180353283	180353936	5:180353283-180353936	ENSG00000131459,ENSG00000250509,ENSG00000200555,ENSG00000250749,ENSG00000199892,ENSG00000222533,ENSG00000274553,ENSG00000250765,ENSG00000230178,ENSG00000251035,ENSG00000253908,ENSG00000229721
chr5	180381602	180381996	5:180381602-180381996	ENSG00000250509,ENSG00000200555,ENSG00000250749,ENSG00000199892,ENSG00000174339,ENSG00000286310,ENSG00000274553,ENSG00000250765,ENSG00000230178,ENSG00000251035,ENSG00000253908,ENSG00000229721
chr5	180471109	180471391	5:180471109-180471391	ENSG00000248367,ENSG00000250509,ENSG00000200555,ENSG00000250749,ENSG00000251352,ENSG00000248717,ENSG00000236791,ENSG00000199892,ENSG00000174339,ENSG00000248103,ENSG00000274553,ENSG00000250765,ENSG00000230178,ENSG00000251035,ENSG00000253908,ENSG00000050748,ENSG00000229721
chr5	180485746	180486326	5:180485746-180486326	ENSG00000250509,ENSG00000200555,ENSG00000113300,ENSG00000250749
chr5	180494170	180495161	5:180494170-180495161	ENSG00000250509,ENSG00000200555,ENSG00000113300,ENSG00000250749,ENSG00000251352,ENSG00000248717,ENSG00000236791,ENSG00000199892,ENSG00000174339,ENSG00000233937,ENSG00000183718,ENSG00000248275,ENSG00000286310,ENSG00000274553,ENSG00000250765,ENSG00000230178,ENSG00000251035,ENSG00000204628,ENSG00000247049,ENSG00000264732,ENSG00000146063,ENSG00000286644,ENSG00000248514,ENSG00000250900,ENSG00000146054,ENSG00000253908,ENSG00000229721
chr5	180590724	180591434	5:180590724-180591434	ENSG00000200555,ENSG00000250749,ENSG00000161055,ENSG00000251352,ENSG00000248717,ENSG00000236791,ENSG00000199892,ENSG00000174339,ENSG00000274525,ENSG00000238035,ENSG00000274553,ENSG00000250765,ENSG00000230178,ENSG00000251035
chr5	180617788	180618207	5:180617788-180618207	ENSG00000250749,ENSG00000037280,ENSG00000251352,ENSG00000248717,ENSG00000236791,ENSG00000199892,ENSG00000174339,ENSG00000274553,ENSG00000250765,ENSG00000230178,ENSG00000251035
chr5	180618979	180619339	5:180618979-180619339	ENSG00000250749,ENSG00000037280,ENSG00000251352,ENSG00000248717,ENSG00000236791,ENSG00000199892,ENSG00000174339,ENSG00000230178,ENSG00000251035
chr5	180632449	180633075	5:180632449-180633075	ENSG00000250509,ENSG00000200555,ENSG00000250749,ENSG00000037280,ENSG00000251352,ENSG00000248717,ENSG00000236791,ENSG00000199892,ENSG00000174339,ENSG00000113303,ENSG00000222852,ENSG00000206686,ENSG00000233937,ENSG00000183718,ENSG00000248275,ENSG00000286310,ENSG00000248103,ENSG00000274525,ENSG00000222533,ENSG00000274553,ENSG00000250765,ENSG00000230178,ENSG00000251035,ENSG00000264549,ENSG00000272296,ENSG00000204628,ENSG00000247049,ENSG00000250900
chr5	180648889	180649515	5:180648889-180649515	ENSG00000250749,ENSG00000037280,ENSG00000251352,ENSG00000248717,ENSG00000236791,ENSG00000199892,ENSG00000174339,ENSG00000274525,ENSG00000238035,ENSG00000274553,ENSG00000250765,ENSG00000230178,ENSG00000251035
chr5	180802520	180804083	5:180802520-180804083	ENSG00000174339,ENSG00000131446,ENSG00000280161,ENSG00000278970,ENSG00000245060,ENSG00000286128,ENSG00000196670,ENSG00000113303,ENSG00000222852,ENSG00000233937,ENSG00000183718,ENSG00000248275,ENSG00000286310,ENSG00000248103,ENSG00000238035,ENSG00000264549,ENSG00000272296,ENSG00000204628,ENSG00000247049,ENSG00000264732,ENSG00000146063,ENSG00000286644,ENSG00000248514,ENSG00000250900,ENSG00000146054,ENSG00000250222,ENSG00000248473
chr5	180809834	180811063	5:180809834-180811063	ENSG00000131446,ENSG00000280161,ENSG00000278970,ENSG00000245060,ENSG00000286128,ENSG00000113303,ENSG00000222852,ENSG00000233937,ENSG00000183718,ENSG00000248275,ENSG00000274525,ENSG00000222533,ENSG00000264549,ENSG00000272296,ENSG00000204628,ENSG00000247049,ENSG00000264732,ENSG00000146063,ENSG00000286644,ENSG00000248514,ENSG00000250900,ENSG00000146054,ENSG00000250222,ENSG00000248473
chr5	180831116	180831707	5:180831116-180831707	ENSG00000174339,ENSG00000131446,ENSG00000280161,ENSG00000278970,ENSG00000245060,ENSG00000286128,ENSG00000196670,ENSG00000113303,ENSG00000222852,ENSG00000233937,ENSG00000183718,ENSG00000248275,ENSG00000248103,ENSG00000264549,ENSG00000272296,ENSG00000204628,ENSG00000247049,ENSG00000264732,ENSG00000146063,ENSG00000286644,ENSG00000248514,ENSG00000250900,ENSG00000146054,ENSG00000250222,ENSG00000248473
chr5	180860789	180861551	5:180860789-180861551	ENSG00000199892,ENSG00000174339,ENSG00000131446,ENSG00000280161,ENSG00000278970,ENSG00000245060,ENSG00000286128,ENSG00000196670,ENSG00000113303,ENSG00000222852,ENSG00000243664,ENSG00000206686,ENSG00000277912,ENSG00000241870,ENSG00000233937,ENSG00000183718,ENSG00000248275,ENSG00000286310,ENSG00000248103,ENSG00000238035,ENSG00000274553,ENSG00000250765,ENSG00000230178,ENSG00000251035,ENSG00000264549,ENSG00000272296,ENSG00000204628,ENSG00000247049,ENSG00000264732,ENSG00000146063,ENSG00000286644,ENSG00000248514,ENSG00000250900,ENSG00000146054,ENSG00000250222,ENSG00000248473,ENSG00000182613
chr5	180975456	180975666	5:180975456-180975666	ENSG00000199892,ENSG00000174339,ENSG00000113303,ENSG00000222852,ENSG00000243664,ENSG00000249287,ENSG00000248761,ENSG00000231228,ENSG00000168903,ENSG00000206686,ENSG00000277912,ENSG00000241870,ENSG00000286310,ENSG00000248103,ENSG00000274525,ENSG00000274553,ENSG00000250765,ENSG00000230178,ENSG00000251035,ENSG00000213285,ENSG00000247049,ENSG00000248514,ENSG00000250900,ENSG00000250222
chr5	181053034	181053236	5:181053034-181053236	ENSG00000199892,ENSG00000174339,ENSG00000113303,ENSG00000222852,ENSG00000243664,ENSG00000206686,ENSG00000165810,ENSG00000277912,ENSG00000241870,ENSG00000286310,ENSG00000264732,ENSG00000146063,ENSG00000250900,ENSG00000146054,ENSG00000182613,ENSG00000185372,ENSG00000214295
chr5	181113823	181114123	5:181113823-181114123	ENSG00000236791,ENSG00000199892,ENSG00000174339,ENSG00000113303,ENSG00000222852,ENSG00000243664,ENSG00000206686,ENSG00000277912,ENSG00000241870,ENSG00000233937,ENSG00000183718,ENSG00000248275,ENSG00000286310,ENSG00000248103,ENSG00000274525,ENSG00000274553,ENSG00000250765,ENSG00000230178,ENSG00000251035,ENSG00000264549,ENSG00000272296,ENSG00000204628,ENSG00000247049,ENSG00000264732,ENSG00000146063,ENSG00000286644,ENSG00000248514,ENSG00000250900,ENSG00000146054,ENSG00000250222,ENSG00000248473,ENSG00000182613,ENSG00000185372,ENSG00000248560,ENSG00000214295
chr5	181114943	181115336	5:181114943-181115336	ENSG00000248717,ENSG00000236791,ENSG00000199892,ENSG00000174339,ENSG00000113303,ENSG00000222852,ENSG00000243664,ENSG00000206686,ENSG00000277912,ENSG00000241870,ENSG00000233937,ENSG00000183718,ENSG00000248275,ENSG00000286310,ENSG00000248103,ENSG00000274525,ENSG00000238035,ENSG00000274553,ENSG00000250765,ENSG00000230178,ENSG00000251035,ENSG00000264549,ENSG00000272296,ENSG00000204628,ENSG00000247049,ENSG00000264732,ENSG00000146063,ENSG00000286644,ENSG00000248514,ENSG00000250900,ENSG00000146054,ENSG00000250222,ENSG00000248473,ENSG00000182613,ENSG00000185372,ENSG00000248560,ENSG00000214295
chr5	181163866	181164054	5:181163866-181164054	ENSG00000222852,ENSG00000233937,ENSG00000183718,ENSG00000248275,ENSG00000286310,ENSG00000248103,ENSG00000274525,ENSG00000222533,ENSG00000264549,ENSG00000272296,ENSG00000204628,ENSG00000247049,ENSG00000264732,ENSG00000146063,ENSG00000286644,ENSG00000248514,ENSG00000250900,ENSG00000146054,ENSG00000250222,ENSG00000248473,ENSG00000182613,ENSG00000185372
chr5	181183999	181184440	5:181183999-181184440	-
chr5	181189634	181189847	5:181189634-181189847	-
chr5	181190838	181191053	5:181190838-181191053	-
chr5	181191562	181192035	5:181191562-181192035	-
chr5	181204517	181205021	5:181204517-181205021	-
chr5	181206783	181207113	5:181206783-181207113	-
chr5	181218210	181218432	5:181218210-181218432	-
chr5	181222097	181222699	5:181222097-181222699	-
chr5	181223073	181223574	5:181223073-181223574	-
chr5	181243885	181244433	5:181243885-181244433	-
chr5	181260811	181261259	5:181260811-181261259	-
chr5	181261568	181262261	5:181261568-181262261	-
chr5	181385754	181386129	5:181385754-181386129	-
chr5	181437285	181437512	5:181437285-181437512	-
chr5	181441461	181441688	5:181441461-181441688	-
chr5	181473195	181473797	5:181473195-181473797	-
chr6	89527	89895	6:89527-89895	ENSG00000220212,ENSG00000217929,ENSG00000112679,ENSG00000230433
chr6	181303	181567	6:181303-181567	ENSG00000220212,ENSG00000217929,ENSG00000218577,ENSG00000263667,ENSG00000285578,ENSG00000205653,ENSG00000287265,ENSG00000112679
chr6	184346	184622	6:184346-184622	ENSG00000220212,ENSG00000217929,ENSG00000218577,ENSG00000263667,ENSG00000285578,ENSG00000205653,ENSG00000287265,ENSG00000112679
chr6	186385	186755	6:186385-186755	ENSG00000220212,ENSG00000217929,ENSG00000218577,ENSG00000263667,ENSG00000285578,ENSG00000205653,ENSG00000287265,ENSG00000112679,ENSG00000286364
chr6	195941	196160	6:195941-196160	ENSG00000263667,ENSG00000205653,ENSG00000287265,ENSG00000112679
chr6	218182	218575	6:218182-218575	ENSG00000220212,ENSG00000218577,ENSG00000263667,ENSG00000205653,ENSG00000287265,ENSG00000112679
chr6	219119	219467	6:219119-219467	ENSG00000263667,ENSG00000205653,ENSG00000287265,ENSG00000112679
chr6	257782	258105	6:257782-258105	-
chr6	271267	271637	6:271267-271637	-
chr6	291715	292788	6:291715-292788	-
chr6	297592	298215	6:297592-298215	-
chr6	298595	298845	6:298595-298845	-
chr6	325005	326569	6:325005-326569	-
chr6	331937	332366	6:331937-332366	-
chr6	336788	336970	6:336788-336970	-
chr6	371230	372284	6:371230-372284	-
chr6	384625	384940	6:384625-384940	ENSG00000287265,ENSG00000112679,ENSG00000137265
chr6	391431	392308	6:391431-392308	ENSG00000217929,ENSG00000287265,ENSG00000112679,ENSG00000137265,ENSG00000286364
chr6	393070	393735	6:393070-393735	ENSG00000217929,ENSG00000287265,ENSG00000112679,ENSG00000137265
chr6	393978	394254	6:393978-394254	ENSG00000217929,ENSG00000287265,ENSG00000112679,ENSG00000137265
chr6	404979	405201	6:404979-405201	ENSG00000287265,ENSG00000112679,ENSG00000286364
chr6	426328	426507	6:426328-426507	ENSG00000220212,ENSG00000286364
chr6	487996	488251	6:487996-488251	ENSG00000220212,ENSG00000287265,ENSG00000112679,ENSG00000286364,ENSG00000230433,ENSG00000188996,ENSG00000219712,ENSG00000287293,ENSG00000271911,ENSG00000272485,ENSG00000286785,ENSG00000270937,ENSG00000176515,ENSG00000286324,ENSG00000243439
chr6	490459	490894	6:490459-490894	ENSG00000220212,ENSG00000287265,ENSG00000112679,ENSG00000286364,ENSG00000230433,ENSG00000219712,ENSG00000270937
chr6	509766	509979	6:509766-509979	ENSG00000220212,ENSG00000287265,ENSG00000112679,ENSG00000286364,ENSG00000230433,ENSG00000188996,ENSG00000286785,ENSG00000176515
chr6	519591	519867	6:519591-519867	ENSG00000220212,ENSG00000286364,ENSG00000230433
chr6	610899	611364	6:610899-611364	ENSG00000220212,ENSG00000188996,ENSG00000219712,ENSG00000287293,ENSG00000271911,ENSG00000272485
chr6	692456	693212	6:692456-693212	ENSG00000112685,ENSG00000188996,ENSG00000219712,ENSG00000271727,ENSG00000272463,ENSG00000287293,ENSG00000271911
chr6	710849	711572	6:710849-711572	ENSG00000220212,ENSG00000112685,ENSG00000188996,ENSG00000219712,ENSG00000271727,ENSG00000272463,ENSG00000287293,ENSG00000271911,ENSG00000272485
chr6	802715	803112	6:802715-803112	ENSG00000220212,ENSG00000219712,ENSG00000287293,ENSG00000271911,ENSG00000272485,ENSG00000286785,ENSG00000270937,ENSG00000176515,ENSG00000286324
chr6	806849	807136	6:806849-807136	ENSG00000220212,ENSG00000188996,ENSG00000219712,ENSG00000287293,ENSG00000271911,ENSG00000272485,ENSG00000286785,ENSG00000270937,ENSG00000176515,ENSG00000286324,ENSG00000243439
chr6	849485	849707	6:849485-849707	ENSG00000271530,ENSG00000220212,ENSG00000188996,ENSG00000287293,ENSG00000271911,ENSG00000272485,ENSG00000286785,ENSG00000270937,ENSG00000176515,ENSG00000286324
chr6	861983	862365	6:861983-862365	-
chr6	862789	863721	6:862789-863721	-
chr6	909240	909895	6:909240-909895	ENSG00000220212,ENSG00000287293,ENSG00000271911,ENSG00000276687,ENSG00000286785,ENSG00000270937,ENSG00000176515,ENSG00000286324
chr6	911541	911823	6:911541-911823	ENSG00000220212,ENSG00000287293,ENSG00000271911,ENSG00000272485,ENSG00000276687,ENSG00000286785,ENSG00000270937,ENSG00000176515,ENSG00000286324
chr6	1311680	1311938	6:1311680-1311938	ENSG00000286785,ENSG00000270937,ENSG00000176515,ENSG00000286324,ENSG00000164379,ENSG00000281809
chr6	1312878	1313883	6:1312878-1313883	ENSG00000286785,ENSG00000270937,ENSG00000176515,ENSG00000286324,ENSG00000164379,ENSG00000281809
chr6	1316570	1316777	6:1316570-1316777	ENSG00000286785,ENSG00000270937,ENSG00000176515,ENSG00000286324,ENSG00000164379,ENSG00000281809
chr6	1378660	1378886	6:1378660-1378886	ENSG00000287293,ENSG00000271911,ENSG00000272485,ENSG00000286785,ENSG00000270937,ENSG00000176515,ENSG00000286324,ENSG00000261730,ENSG00000137273,ENSG00000275859
chr6	1379426	1379604	6:1379426-1379604	ENSG00000287293,ENSG00000271911,ENSG00000286785,ENSG00000270937,ENSG00000176515,ENSG00000286324,ENSG00000261730,ENSG00000137273,ENSG00000275859
chr6	1381773	1382100	6:1381773-1382100	ENSG00000287293,ENSG00000271911,ENSG00000272485,ENSG00000286785,ENSG00000270937,ENSG00000176515,ENSG00000286324,ENSG00000261730,ENSG00000137273,ENSG00000275859
chr6	1389972	1390751	6:1389972-1390751	ENSG00000287293,ENSG00000271911,ENSG00000272485,ENSG00000286324,ENSG00000261730,ENSG00000137273,ENSG00000275859
chr6	1436746	1436946	6:1436746-1436946	ENSG00000271530,ENSG00000220212,ENSG00000287293,ENSG00000271911,ENSG00000272485,ENSG00000286785,ENSG00000270937,ENSG00000176515,ENSG00000286324,ENSG00000243439,ENSG00000218027,ENSG00000286512
chr6	1533811	1534751	6:1533811-1534751	ENSG00000243439,ENSG00000218027,ENSG00000272279,ENSG00000236086,ENSG00000286512,ENSG00000272465
chr6	1604300	1605149	6:1604300-1605149	ENSG00000280916,ENSG00000054598,ENSG00000236086,ENSG00000286512,ENSG00000272465
chr6	1609888	1610711	6:1609888-1610711	ENSG00000280916,ENSG00000054598,ENSG00000112699,ENSG00000236086,ENSG00000272465
chr6	1619866	1620168	6:1619866-1620168	ENSG00000280916,ENSG00000054598,ENSG00000112699,ENSG00000236086,ENSG00000286512
chr6	1624783	1625312	6:1624783-1625312	ENSG00000054598,ENSG00000112699,ENSG00000236086,ENSG00000286512,ENSG00000272465
chr6	1707451	1707693	6:1707451-1707693	ENSG00000236086,ENSG00000286512,ENSG00000272465
chr6	1856436	1856776	6:1856436-1856776	ENSG00000236086,ENSG00000286512,ENSG00000272465
chr6	1905251	1905792	6:1905251-1905792	ENSG00000236086,ENSG00000286512,ENSG00000272465
chr6	1913746	1913943	6:1913746-1913943	ENSG00000236086,ENSG00000286512,ENSG00000272465
chr6	2028553	2028854	6:2028553-2028854	ENSG00000236086,ENSG00000286512,ENSG00000272465
chr6	2127571	2127909	6:2127571-2127909	ENSG00000236086,ENSG00000286512,ENSG00000272465
chr6	2201048	2201695	6:2201048-2201695	ENSG00000236086,ENSG00000286512,ENSG00000272465
chr6	2201887	2202258	6:2201887-2202258	ENSG00000236086,ENSG00000286512,ENSG00000272465
chr6	2221936	2222326	6:2221936-2222326	ENSG00000285603,ENSG00000250903,ENSG00000236086,ENSG00000286512,ENSG00000272465
chr6	2245159	2245960	6:2245159-2245960	ENSG00000112699,ENSG00000250903,ENSG00000236086
chr6	2542860	2543322	6:2542860-2543322	ENSG00000236086,ENSG00000286512,ENSG00000272465,ENSG00000287903,ENSG00000280423,ENSG00000228718
chr6	2634399	2634736	6:2634399-2634736	ENSG00000236086,ENSG00000286512,ENSG00000272465,ENSG00000280423,ENSG00000228718,ENSG00000164385
chr6	2706564	2706761	6:2706564-2706761	ENSG00000236086,ENSG00000286512,ENSG00000272465
chr6	2733295	2733601	6:2733295-2733601	ENSG00000236086,ENSG00000286512,ENSG00000272465,ENSG00000145949
chr6	2750036	2750230	6:2750036-2750230	ENSG00000145949
chr6	2765052	2766286	6:2765052-2766286	ENSG00000145949,ENSG00000124535
chr6	2818736	2819005	6:2818736-2819005	ENSG00000021355
chr6	2841322	2842035	6:2841322-2842035	ENSG00000021355,ENSG00000266750,ENSG00000232999,ENSG00000228365
chr6	2859082	2859260	6:2859082-2859260	ENSG00000230438,ENSG00000266750,ENSG00000228365
chr6	2862765	2863173	6:2862765-2863173	ENSG00000021355,ENSG00000230438,ENSG00000266750,ENSG00000232999,ENSG00000228365
chr6	2875787	2876467	6:2875787-2876467	ENSG00000230438
chr6	2877973	2878321	6:2877973-2878321	ENSG00000230438,ENSG00000266750,ENSG00000228365
chr6	2881411	2881808	6:2881411-2881808	ENSG00000230438
chr6	2891986	2892278	6:2891986-2892278	ENSG00000230438,ENSG00000266750,ENSG00000170542,ENSG00000232999,ENSG00000228365
chr6	2902797	2903608	6:2902797-2903608	ENSG00000021355,ENSG00000230438,ENSG00000266750,ENSG00000170542,ENSG00000232999,ENSG00000228365
chr6	2908857	2909185	6:2908857-2909185	ENSG00000170542,ENSG00000232999,ENSG00000228365
chr6	2931997	2932644	6:2931997-2932644	ENSG00000021355,ENSG00000266750,ENSG00000232999,ENSG00000228365
chr6	2943151	2943576	6:2943151-2943576	ENSG00000228365,ENSG00000124570,ENSG00000244041
chr6	2952630	2952951	6:2952630-2952951	ENSG00000124570,ENSG00000244041
chr6	2958266	2958822	6:2958266-2958822	ENSG00000124570,ENSG00000244041
chr6	2970851	2971047	6:2970851-2971047	ENSG00000124570
chr6	2971285	2972011	6:2971285-2972011	ENSG00000124570,ENSG00000244041
chr6	2988805	2989966	6:2988805-2989966	ENSG00000124570,ENSG00000244041,ENSG00000124588,ENSG00000224846
chr6	2998386	2998758	6:2998386-2998758	ENSG00000124588,ENSG00000224846,ENSG00000229282
chr6	2999427	3000231	6:2999427-3000231	ENSG00000124588,ENSG00000224846,ENSG00000274855,ENSG00000229282
chr6	3023641	3024164	6:3023641-3024164	ENSG00000124588,ENSG00000224846,ENSG00000271361,ENSG00000288612,ENSG00000274855,ENSG00000232654,ENSG00000217707
chr6	3053568	3053868	6:3053568-3053868	ENSG00000124588,ENSG00000224846,ENSG00000271361,ENSG00000288612,ENSG00000274855,ENSG00000232654,ENSG00000217707,ENSG00000229282
chr6	3056102	3056288	6:3056102-3056288	ENSG00000124588,ENSG00000224846,ENSG00000274855,ENSG00000232654,ENSG00000217707,ENSG00000229282,ENSG00000137275
chr6	3063753	3064330	6:3063753-3064330	ENSG00000124588,ENSG00000224846,ENSG00000274855,ENSG00000229282,ENSG00000137275,ENSG00000272277,ENSG00000222248
chr6	3068275	3069202	6:3068275-3069202	ENSG00000124588,ENSG00000224846,ENSG00000229282,ENSG00000137275,ENSG00000272277,ENSG00000222248
chr6	3074385	3074616	6:3074385-3074616	ENSG00000137275,ENSG00000272277,ENSG00000222248
chr6	3118135	3119137	6:3118135-3119137	ENSG00000222248,ENSG00000137274,ENSG00000230269
chr6	3124611	3124919	6:3124611-3124919	ENSG00000222248,ENSG00000137274,ENSG00000216819,ENSG00000230269
chr6	3139206	3139813	6:3139206-3139813	ENSG00000222248,ENSG00000137274,ENSG00000228170,ENSG00000137267,ENSG00000216819,ENSG00000230269,ENSG00000137285
chr6	3157247	3157862	6:3157247-3157862	ENSG00000137274,ENSG00000228170,ENSG00000137267,ENSG00000216819,ENSG00000230269
chr6	3162646	3163252	6:3162646-3163252	ENSG00000228170,ENSG00000137267,ENSG00000216819,ENSG00000230269,ENSG00000137285,ENSG00000180822
chr6	3226981	3227545	6:3226981-3227545	ENSG00000216819,ENSG00000230269,ENSG00000137285,ENSG00000180822
chr6	3258804	3259744	6:3258804-3259744	ENSG00000216819,ENSG00000230269,ENSG00000180822
chr6	3337686	3337907	6:3337686-3337907	ENSG00000137266,ENSG00000272320,ENSG00000270477
chr6	3348902	3349298	6:3348902-3349298	ENSG00000137266,ENSG00000272320,ENSG00000228793,ENSG00000270477,ENSG00000217135
chr6	3355498	3355767	6:3355498-3355767	ENSG00000272320
chr6	3356144	3356518	6:3356144-3356518	ENSG00000137266,ENSG00000272320,ENSG00000228793,ENSG00000270477
chr6	3378418	3378731	6:3378418-3378731	ENSG00000137266,ENSG00000272320,ENSG00000270477
chr6	3392144	3392430	6:3392144-3392430	ENSG00000137266,ENSG00000272320,ENSG00000270477
chr6	3456555	3457262	6:3456555-3457262	ENSG00000137266,ENSG00000272320,ENSG00000270477
chr6	3561614	3562200	6:3561614-3562200	ENSG00000230269,ENSG00000272320,ENSG00000228793,ENSG00000270477,ENSG00000260604,ENSG00000218472,ENSG00000217135
chr6	3603384	3603737	6:3603384-3603737	ENSG00000272320,ENSG00000228793,ENSG00000270477
chr6	3751172	3752244	6:3751172-3752244	ENSG00000228793,ENSG00000168994,ENSG00000270504,ENSG00000219992,ENSG00000238158,ENSG00000233068,ENSG00000260604,ENSG00000218472,ENSG00000217135,ENSG00000217566
chr6	3771683	3771871	6:3771683-3771871	ENSG00000168994,ENSG00000270504,ENSG00000219992,ENSG00000238158,ENSG00000233068,ENSG00000260604,ENSG00000218472,ENSG00000217135,ENSG00000217566
chr6	3777463	3777723	6:3777463-3777723	ENSG00000238158,ENSG00000233068,ENSG00000260604,ENSG00000218472,ENSG00000217135,ENSG00000217566
chr6	3848963	3849566	6:3848963-3849566	ENSG00000228793,ENSG00000270477,ENSG00000168994,ENSG00000270504,ENSG00000219992,ENSG00000238158,ENSG00000233068,ENSG00000145945,ENSG00000260604,ENSG00000218472,ENSG00000217135,ENSG00000217566
chr6	3978343	3978649	6:3978343-3978649	ENSG00000228793,ENSG00000270477,ENSG00000238158,ENSG00000233068,ENSG00000260604,ENSG00000218472,ENSG00000217135,ENSG00000217566,ENSG00000216657,ENSG00000279926,ENSG00000145975,ENSG00000185689
chr6	4017980	4018878	6:4017980-4018878	ENSG00000260604,ENSG00000218472,ENSG00000217135,ENSG00000217566,ENSG00000272248,ENSG00000230648,ENSG00000112739,ENSG00000145975,ENSG00000185689
chr6	4021224	4021733	6:4021224-4021733	ENSG00000272248,ENSG00000230648,ENSG00000112739,ENSG00000145975,ENSG00000185689
chr6	4059985	4060188	6:4059985-4060188	ENSG00000112739,ENSG00000145975,ENSG00000185689
chr6	4134959	4136305	6:4134959-4136305	ENSG00000145975,ENSG00000185689,ENSG00000198721,ENSG00000254821,ENSG00000234817
chr6	4209176	4209410	6:4209176-4209410	ENSG00000145975,ENSG00000185689,ENSG00000237716,ENSG00000216307
chr6	4225184	4225435	6:4225184-4225435	ENSG00000185689,ENSG00000237716,ENSG00000216307,ENSG00000231811,ENSG00000260239,ENSG00000270695
chr6	4281853	4282176	6:4281853-4282176	ENSG00000237716,ENSG00000216307,ENSG00000285424,ENSG00000231811,ENSG00000201185,ENSG00000285694,ENSG00000260239,ENSG00000270695,ENSG00000217385,ENSG00000284823,ENSG00000217030
chr6	4372954	4373197	6:4372954-4373197	ENSG00000231811,ENSG00000287761,ENSG00000201185,ENSG00000285694,ENSG00000260239,ENSG00000270695,ENSG00000217385
chr6	4407789	4408088	6:4407789-4408088	ENSG00000237716,ENSG00000216307,ENSG00000285424,ENSG00000231811,ENSG00000287761,ENSG00000201185,ENSG00000285694,ENSG00000260239,ENSG00000270695,ENSG00000217385,ENSG00000284823,ENSG00000217030
chr6	4608798	4609142	6:4608798-4609142	ENSG00000285424,ENSG00000231811,ENSG00000201185,ENSG00000285694,ENSG00000260239,ENSG00000270695,ENSG00000260673,ENSG00000205444,ENSG00000217385,ENSG00000284823
chr6	4775249	4776814	6:4775249-4776814	ENSG00000231811,ENSG00000260239,ENSG00000270695,ENSG00000217385,ENSG00000153046,ENSG00000284823,ENSG00000236336
chr6	4800568	4800897	6:4800568-4800897	ENSG00000260239,ENSG00000270695,ENSG00000217385,ENSG00000284823,ENSG00000236336
chr6	4889691	4890148	6:4889691-4890148	ENSG00000145975,ENSG00000185689,ENSG00000237716,ENSG00000216307,ENSG00000285424,ENSG00000231811,ENSG00000285694,ENSG00000260239,ENSG00000270695,ENSG00000217385,ENSG00000153046,ENSG00000284823,ENSG00000217030
chr6	4897970	4898431	6:4897970-4898431	ENSG00000260239,ENSG00000270695,ENSG00000217385,ENSG00000284823,ENSG00000217030
chr6	4906559	4907085	6:4906559-4907085	ENSG00000260239,ENSG00000270695,ENSG00000217385,ENSG00000284823,ENSG00000217030
chr6	4932929	4933261	6:4932929-4933261	ENSG00000237716,ENSG00000216307,ENSG00000285424,ENSG00000231811,ENSG00000260239,ENSG00000270695,ENSG00000217385,ENSG00000153046,ENSG00000284823,ENSG00000217030
chr6	5003561	5004236	6:5003561-5004236	ENSG00000217030,ENSG00000124787,ENSG00000272142
chr6	5026237	5026705	6:5026237-5026705	ENSG00000217030,ENSG00000272142
chr6	5034488	5034753	6:5034488-5034753	ENSG00000217030,ENSG00000272142
chr6	5050113	5050355	6:5050113-5050355	ENSG00000217030,ENSG00000271978,ENSG00000220685,ENSG00000288548,ENSG00000265083
chr6	5061958	5062142	6:5061958-5062142	ENSG00000271978,ENSG00000220685,ENSG00000288548
chr6	5084898	5086243	6:5084898-5086243	ENSG00000288548,ENSG00000219607
chr6	5128334	5128750	6:5128334-5128750	ENSG00000288548,ENSG00000214113,ENSG00000265083
chr6	5132804	5133086	6:5132804-5133086	ENSG00000288548,ENSG00000214113,ENSG00000265083
chr6	5174254	5174739	6:5174254-5174739	ENSG00000265083
chr6	5260231	5261547	6:5260231-5261547	ENSG00000214113,ENSG00000265083,ENSG00000145982
chr6	5294550	5294895	6:5294550-5294895	ENSG00000265083,ENSG00000145982,ENSG00000220446
chr6	5422498	5422678	6:5422498-5422678	ENSG00000269985
chr6	5490588	5490773	6:5490588-5490773	ENSG00000269985
chr6	5498033	5498333	6:5498033-5498333	ENSG00000269985
chr6	5507178	5507595	6:5507178-5507595	ENSG00000269985,ENSG00000239472,ENSG00000215057,ENSG00000263572,ENSG00000283616
chr6	5581262	5581778	6:5581262-5581778	ENSG00000218574
chr6	5626892	5627463	6:5626892-5627463	ENSG00000269985,ENSG00000218574,ENSG00000215057
chr6	5665153	5665517	6:5665153-5665517	ENSG00000269985,ENSG00000218574,ENSG00000270174,ENSG00000239472,ENSG00000215057,ENSG00000263572,ENSG00000283616
chr6	5667757	5668084	6:5667757-5668084	ENSG00000218574
chr6	5699011	5699401	6:5699011-5699401	ENSG00000270174
chr6	5706592	5707025	6:5706592-5707025	ENSG00000218574,ENSG00000270174
chr6	5723897	5724328	6:5723897-5724328	ENSG00000269985,ENSG00000218574,ENSG00000270174,ENSG00000216360,ENSG00000239472,ENSG00000215057,ENSG00000263572,ENSG00000283616
chr6	5740907	5741331	6:5740907-5741331	ENSG00000269985,ENSG00000218574,ENSG00000216360,ENSG00000239472,ENSG00000215057,ENSG00000263572,ENSG00000283616
chr6	5749117	5750091	6:5749117-5750091	ENSG00000269985,ENSG00000216360,ENSG00000215057,ENSG00000263572,ENSG00000283616
chr6	5755470	5755828	6:5755470-5755828	ENSG00000269985,ENSG00000216360,ENSG00000239472,ENSG00000215057
chr6	5762630	5763042	6:5762630-5763042	ENSG00000269985,ENSG00000218574,ENSG00000216360,ENSG00000239472,ENSG00000215057,ENSG00000263572,ENSG00000283616
chr6	5764016	5764275	6:5764016-5764275	ENSG00000269985,ENSG00000216360,ENSG00000239472,ENSG00000215057
chr6	5776961	5777351	6:5776961-5777351	ENSG00000269985,ENSG00000217239,ENSG00000216360,ENSG00000239472,ENSG00000215057
chr6	5782770	5783126	6:5782770-5783126	ENSG00000217239,ENSG00000216360
chr6	5786653	5787003	6:5786653-5787003	ENSG00000217239,ENSG00000216360,ENSG00000239472
chr6	5793215	5793577	6:5793215-5793577	ENSG00000217239,ENSG00000216360,ENSG00000239472,ENSG00000215057
chr6	5831220	5831960	6:5831220-5831960	ENSG00000269985,ENSG00000216360,ENSG00000233064,ENSG00000239472,ENSG00000215057,ENSG00000263572,ENSG00000283616
chr6	5851015	5851636	6:5851015-5851636	ENSG00000216360,ENSG00000233064,ENSG00000239472,ENSG00000215057
chr6	5866938	5867242	6:5866938-5867242	ENSG00000216360,ENSG00000233064,ENSG00000239472,ENSG00000215057
chr6	5891462	5892355	6:5891462-5892355	ENSG00000269985,ENSG00000239472,ENSG00000215057
chr6	6002065	6002293	6:6002065-6002293	ENSG00000215057,ENSG00000124785
chr6	6003789	6004058	6:6003789-6004058	ENSG00000215057,ENSG00000124785
chr6	6008651	6009191	6:6008651-6009191	ENSG00000215057,ENSG00000124785
chr6	6261628	6262338	6:6261628-6262338	ENSG00000263572,ENSG00000283616,ENSG00000241216
chr6	6319990	6320222	6:6319990-6320222	ENSG00000124491,ENSG00000241216
chr6	6320443	6320753	6:6320443-6320753	ENSG00000124491,ENSG00000241216
chr6	6331415	6331624	6:6331415-6331624	ENSG00000124491,ENSG00000241216
chr6	6363179	6363465	6:6363179-6363465	ENSG00000263572,ENSG00000283616,ENSG00000241216
chr6	6406996	6407805	6:6406996-6407805	ENSG00000263572,ENSG00000283616,ENSG00000241216,ENSG00000285717,ENSG00000218868
chr6	6417644	6417867	6:6417644-6417867	ENSG00000263572,ENSG00000283616,ENSG00000241216,ENSG00000285717
chr6	6423402	6423618	6:6423402-6423618	ENSG00000263572,ENSG00000283616,ENSG00000241216,ENSG00000285717,ENSG00000218868
chr6	6438636	6438876	6:6438636-6438876	ENSG00000263572,ENSG00000283616,ENSG00000241216,ENSG00000285717,ENSG00000218868
chr6	6546391	6547394	6:6546391-6547394	ENSG00000265083,ENSG00000215057,ENSG00000263572,ENSG00000283616,ENSG00000218868
chr6	6587091	6587406	6:6587091-6587406	ENSG00000216863,ENSG00000218868,ENSG00000112799
chr6	6588553	6588884	6:6588553-6588884	ENSG00000216863,ENSG00000112799
chr6	6592181	6592502	6:6592181-6592502	ENSG00000216863,ENSG00000112799
chr6	6610140	6610568	6:6610140-6610568	ENSG00000216863
chr6	6616600	6617024	6:6616600-6617024	ENSG00000216863
chr6	6654605	6655062	6:6654605-6655062	ENSG00000261211
chr6	6659636	6659950	6:6659636-6659950	ENSG00000261211
chr6	6694534	6694818	6:6694534-6694818	ENSG00000261211,ENSG00000279368,ENSG00000226281
chr6	6702641	6703106	6:6702641-6703106	ENSG00000261211,ENSG00000279368,ENSG00000226281,ENSG00000287497,ENSG00000288046,ENSG00000219986
chr6	6711818	6712221	6:6711818-6712221	ENSG00000261211,ENSG00000279368,ENSG00000226281,ENSG00000287497,ENSG00000288046,ENSG00000219986
chr6	6713033	6713419	6:6713033-6713419	ENSG00000261211,ENSG00000279368,ENSG00000226281,ENSG00000287497,ENSG00000288046,ENSG00000219986
chr6	6724467	6724957	6:6724467-6724957	ENSG00000261211,ENSG00000226281,ENSG00000287497,ENSG00000288046,ENSG00000219986
chr6	6759280	6759564	6:6759280-6759564	ENSG00000224532,ENSG00000219986
chr6	6826150	6826354	6:6826150-6826354	ENSG00000219986
chr6	6859075	6859266	6:6859075-6859266	ENSG00000219986
chr6	6892001	6892284	6:6892001-6892284	ENSG00000219986,ENSG00000223342
chr6	6915788	6915980	6:6915788-6915980	ENSG00000219986,ENSG00000223342
chr6	6942914	6943194	6:6942914-6943194	ENSG00000219986,ENSG00000223342,ENSG00000240936
chr6	6986324	6986783	6:6986324-6986783	ENSG00000203498
chr6	7041560	7041833	6:7041560-7041833	-
chr6	7051298	7052294	6:7051298-7052294	ENSG00000219986,ENSG00000124782,ENSG00000201483
chr6	7073713	7074059	6:7073713-7074059	ENSG00000219986
chr6	7086527	7086780	6:7086527-7086780	ENSG00000124782
chr6	7106763	7108212	6:7106763-7108212	ENSG00000124782
chr6	7108576	7109545	6:7108576-7109545	ENSG00000124782
chr6	7112681	7112932	6:7112681-7112932	ENSG00000124782
chr6	7137518	7137838	6:7137518-7137838	ENSG00000124782
chr6	7140758	7141351	6:7140758-7141351	ENSG00000124782,ENSG00000225092,ENSG00000201483
chr6	7146221	7146479	6:7146221-7146479	ENSG00000225092,ENSG00000201483
chr6	7147230	7147575	6:7147230-7147575	ENSG00000225092,ENSG00000201483
chr6	7169588	7169818	6:7169588-7169818	ENSG00000225092,ENSG00000201483
chr6	7201989	7202393	6:7201989-7202393	ENSG00000261211,ENSG00000219986,ENSG00000124782,ENSG00000225092,ENSG00000201483,ENSG00000287002,ENSG00000233503,ENSG00000234115,ENSG00000234763
chr6	7218360	7218599	6:7218360-7218599	ENSG00000225092,ENSG00000201483
chr6	7224964	7225145	6:7224964-7225145	ENSG00000124782,ENSG00000287002
chr6	7238927	7239251	6:7238927-7239251	ENSG00000261211,ENSG00000288046,ENSG00000219986,ENSG00000124782,ENSG00000225092,ENSG00000201483,ENSG00000287002
chr6	7243326	7243636	6:7243326-7243636	ENSG00000261211
chr6	7255302	7255714	6:7255302-7255714	ENSG00000285771
chr6	7261196	7261631	6:7261196-7261631	ENSG00000285771,ENSG00000238221,ENSG00000220472,ENSG00000230570
chr6	7271955	7272991	6:7271955-7272991	ENSG00000285771,ENSG00000238221,ENSG00000220472,ENSG00000230570
chr6	7312641	7313510	6:7312641-7313510	ENSG00000124783,ENSG00000164304,ENSG00000219375,ENSG00000220472,ENSG00000230570,ENSG00000124784,ENSG00000219993,ENSG00000234115
chr6	7324630	7324936	6:7324630-7324936	ENSG00000124783,ENSG00000219375,ENSG00000220472,ENSG00000230570
chr6	7389419	7390298	6:7389419-7390298	ENSG00000124783,ENSG00000164304,ENSG00000219375,ENSG00000220472,ENSG00000230570,ENSG00000124784,ENSG00000233503,ENSG00000219993,ENSG00000234115
chr6	7456434	7456682	6:7456434-7456682	ENSG00000233503,ENSG00000219993,ENSG00000234115
chr6	7541248	7541892	6:7541248-7541892	ENSG00000233503,ENSG00000219993,ENSG00000234115,ENSG00000261189,ENSG00000096696
chr6	7590045	7590845	6:7590045-7590845	ENSG00000220472,ENSG00000230570,ENSG00000124784,ENSG00000233503,ENSG00000219993,ENSG00000234115,ENSG00000096696,ENSG00000168566,ENSG00000234763,ENSG00000285216
chr6	7618366	7618656	6:7618366-7618656	ENSG00000238221,ENSG00000230570,ENSG00000233503,ENSG00000219993,ENSG00000234115,ENSG00000236512
chr6	7698209	7698426	6:7698209-7698426	ENSG00000234763,ENSG00000285216,ENSG00000219294
chr6	7725944	7726526	6:7725944-7726526	ENSG00000153162,ENSG00000234763,ENSG00000285216,ENSG00000219294
chr6	7909926	7911143	6:7909926-7911143	ENSG00000285216,ENSG00000219294,ENSG00000239264
chr6	7917048	7917326	6:7917048-7917326	ENSG00000285216,ENSG00000219294,ENSG00000239264
chr6	7938564	7939047	6:7938564-7939047	ENSG00000285216,ENSG00000219294,ENSG00000217746
chr6	7939443	7940035	6:7939443-7940035	ENSG00000234763,ENSG00000285216,ENSG00000219294,ENSG00000217746
chr6	8063628	8064631	6:8063628-8064631	ENSG00000234763,ENSG00000285216,ENSG00000232234,ENSG00000124802,ENSG00000265818,ENSG00000188428,ENSG00000219294,ENSG00000259040
chr6	8102047	8102664	6:8102047-8102664	ENSG00000234763,ENSG00000285216,ENSG00000232234,ENSG00000124802,ENSG00000265818,ENSG00000188428,ENSG00000259040
chr6	8435313	8435885	6:8435313-8435885	ENSG00000285219,ENSG00000124786,ENSG00000234763
chr6	8666636	8666825	6:8666636-8666825	ENSG00000225775,ENSG00000276019,ENSG00000234763
chr6	8731803	8732163	6:8731803-8732163	ENSG00000216368,ENSG00000225775,ENSG00000276019,ENSG00000234763
chr6	8743302	8743625	6:8743302-8743625	ENSG00000225775,ENSG00000276019,ENSG00000234763,ENSG00000285216
chr6	8860739	8861009	6:8860739-8861009	ENSG00000216368,ENSG00000181355,ENSG00000225775,ENSG00000276019,ENSG00000285219,ENSG00000234763,ENSG00000285216
chr6	8983247	8983567	6:8983247-8983567	ENSG00000238076,ENSG00000263705,ENSG00000229401,ENSG00000183674,ENSG00000225775,ENSG00000234763
chr6	10171653	10171904	6:10171653-10171904	ENSG00000216781,ENSG00000221583,ENSG00000229765,ENSG00000216368,ENSG00000181355,ENSG00000225775
chr6	10202514	10202710	6:10202514-10202710	ENSG00000216781,ENSG00000221583,ENSG00000229765,ENSG00000216368,ENSG00000181355,ENSG00000225775
chr6	10385908	10386096	6:10385908-10386096	ENSG00000238076,ENSG00000263705,ENSG00000285278,ENSG00000216781,ENSG00000216368
chr6	10404052	10404577	6:10404052-10404577	ENSG00000238076,ENSG00000263705,ENSG00000229401,ENSG00000183674,ENSG00000229950,ENSG00000285278,ENSG00000137203,ENSG00000216781,ENSG00000216368
chr6	10412122	10412368	6:10412122-10412368	ENSG00000238076,ENSG00000263705,ENSG00000229401,ENSG00000183674,ENSG00000229950,ENSG00000285278,ENSG00000137203,ENSG00000216781
chr6	10412700	10412979	6:10412700-10412979	ENSG00000229950,ENSG00000137203,ENSG00000216781
chr6	10417010	10417224	6:10417010-10417224	ENSG00000263705,ENSG00000229950,ENSG00000137203,ENSG00000216781
chr6	10423202	10423572	6:10423202-10423572	ENSG00000238076,ENSG00000263705,ENSG00000229401,ENSG00000183674,ENSG00000285759,ENSG00000228478,ENSG00000229950,ENSG00000137203,ENSG00000216781,ENSG00000216368
chr6	10429592	10429863	6:10429592-10429863	ENSG00000238076,ENSG00000263705,ENSG00000229401,ENSG00000183674,ENSG00000285759,ENSG00000228478,ENSG00000216781
chr6	10495159	10495465	6:10495159-10495465	ENSG00000217181,ENSG00000216359,ENSG00000237685,ENSG00000111846,ENSG00000231056,ENSG00000238076
chr6	10523930	10524215	6:10523930-10524215	ENSG00000217181,ENSG00000216359,ENSG00000237685,ENSG00000111846,ENSG00000231056
chr6	10528262	10528487	6:10528262-10528487	ENSG00000217181,ENSG00000216359,ENSG00000237685,ENSG00000111846
chr6	10533611	10534198	6:10533611-10534198	ENSG00000201048,ENSG00000217181,ENSG00000216359,ENSG00000237685,ENSG00000111846,ENSG00000231056,ENSG00000238076
chr6	10643136	10643364	6:10643136-10643364	ENSG00000201048,ENSG00000285763,ENSG00000205318,ENSG00000217181,ENSG00000216359,ENSG00000237685,ENSG00000231056,ENSG00000238076
chr6	10659830	10660250	6:10659830-10660250	ENSG00000201048,ENSG00000285763,ENSG00000205318,ENSG00000217181,ENSG00000231056,ENSG00000238076
chr6	10694375	10695138	6:10694375-10695138	ENSG00000222383,ENSG00000272162,ENSG00000137210,ENSG00000272097,ENSG00000111843,ENSG00000111845,ENSG00000201048,ENSG00000137434,ENSG00000205318,ENSG00000217181,ENSG00000216359,ENSG00000237685,ENSG00000231056,ENSG00000238076
chr6	10720171	10721221	6:10720171-10721221	ENSG00000222383,ENSG00000272162,ENSG00000137210,ENSG00000272097,ENSG00000111843,ENSG00000216359,ENSG00000237685,ENSG00000231056
chr6	10722816	10723403	6:10722816-10723403	ENSG00000222383,ENSG00000272162,ENSG00000137210,ENSG00000272097,ENSG00000111843,ENSG00000216359,ENSG00000237685
chr6	10747380	10748050	6:10747380-10748050	ENSG00000222383,ENSG00000272162,ENSG00000137210,ENSG00000272097,ENSG00000111843
chr6	10838034	10838942	6:10838034-10838942	ENSG00000111837,ENSG00000231056,ENSG00000238076
chr6	10855092	10855538	6:10855092-10855538	ENSG00000274541,ENSG00000153157,ENSG00000235051,ENSG00000124827,ENSG00000111837,ENSG00000201048,ENSG00000217181,ENSG00000231056,ENSG00000238076,ENSG00000216781,ENSG00000216368,ENSG00000234763
chr6	10886958	10887356	6:10886958-10887356	ENSG00000153157,ENSG00000235051,ENSG00000124827
chr6	10981992	10982223	6:10981992-10982223	ENSG00000274541,ENSG00000153157,ENSG00000238076
chr6	11043973	11044759	6:11043973-11044759	ENSG00000230314,ENSG00000274541,ENSG00000197977
chr6	11093233	11094322	6:11093233-11094322	ENSG00000218020,ENSG00000202313,ENSG00000247925,ENSG00000244476,ENSG00000224531,ENSG00000274541
chr6	11111623	11111859	6:11111623-11111859	ENSG00000244476
chr6	11154343	11154635	6:11154343-11154635	ENSG00000218020,ENSG00000202313,ENSG00000247925,ENSG00000271245
chr6	11198957	11199444	6:11198957-11199444	ENSG00000218020,ENSG00000202313,ENSG00000233656,ENSG00000287920,ENSG00000111859,ENSG00000247925
chr6	11232347	11232877	6:11232347-11232877	ENSG00000218020,ENSG00000202313,ENSG00000233656,ENSG00000287920,ENSG00000111859,ENSG00000247925
chr6	11240308	11240557	6:11240308-11240557	ENSG00000218020,ENSG00000202313,ENSG00000287920,ENSG00000247925
chr6	11333518	11333723	6:11333518-11333723	ENSG00000287920
chr6	11346637	11347021	6:11346637-11347021	ENSG00000218020,ENSG00000202313,ENSG00000233656,ENSG00000287920,ENSG00000247925
chr6	11354095	11354421	6:11354095-11354421	ENSG00000287920,ENSG00000247925
chr6	11381884	11382460	6:11381884-11382460	ENSG00000233656,ENSG00000287920,ENSG00000111859
chr6	11404862	11405493	6:11404862-11405493	ENSG00000202313,ENSG00000233656,ENSG00000242753,ENSG00000287920,ENSG00000247925
chr6	11428604	11429424	6:11428604-11429424	ENSG00000218020,ENSG00000202313,ENSG00000233656,ENSG00000242753,ENSG00000287920,ENSG00000247925
chr6	11460860	11461046	6:11460860-11461046	ENSG00000218020,ENSG00000202313,ENSG00000233656,ENSG00000242753,ENSG00000287920,ENSG00000247925
chr6	11537243	11538670	6:11537243-11538670	ENSG00000205269,ENSG00000218020,ENSG00000202313
chr6	11551157	11551382	6:11551157-11551382	ENSG00000271897,ENSG00000205269,ENSG00000218020,ENSG00000202313
chr6	11551801	11551995	6:11551801-11551995	ENSG00000271897,ENSG00000205269,ENSG00000218020,ENSG00000202313
chr6	11630784	11631459	6:11630784-11631459	ENSG00000277473,ENSG00000271897
chr6	11645066	11645321	6:11645066-11645321	ENSG00000212802,ENSG00000223321,ENSG00000207419,ENSG00000277473,ENSG00000271897
chr6	11693137	11693439	6:11693137-11693439	ENSG00000234427,ENSG00000207419
chr6	11728446	11728708	6:11728446-11728708	ENSG00000234427,ENSG00000287593,ENSG00000111863,ENSG00000207419
chr6	11730669	11731017	6:11730669-11731017	ENSG00000234427,ENSG00000287593,ENSG00000111863,ENSG00000207419
chr6	11732310	11732504	6:11732310-11732504	ENSG00000234427,ENSG00000287593,ENSG00000111863,ENSG00000207419
chr6	11775475	11775770	6:11775475-11775770	ENSG00000234427,ENSG00000111863
chr6	11788040	11788410	6:11788040-11788410	ENSG00000225102,ENSG00000215124,ENSG00000234427,ENSG00000111863,ENSG00000207419
chr6	11853895	11854108	6:11853895-11854108	ENSG00000225102,ENSG00000215124,ENSG00000234427,ENSG00000207419
chr6	11968338	11968603	6:11968338-11968603	ENSG00000229896,ENSG00000225102,ENSG00000234427
chr6	11975528	11975977	6:11975528-11975977	ENSG00000095951,ENSG00000229896,ENSG00000225102,ENSG00000215124,ENSG00000234427,ENSG00000207419
chr6	12011129	12011912	6:12011129-12011912	ENSG00000095951,ENSG00000229896,ENSG00000225102
chr6	12013044	12013333	6:12013044-12013333	ENSG00000095951,ENSG00000229896,ENSG00000225102
chr6	12110544	12110839	6:12110544-12110839	ENSG00000095951,ENSG00000225102,ENSG00000234427,ENSG00000207419,ENSG00000271897
chr6	12290146	12290687	6:12290146-12290687	ENSG00000234015,ENSG00000212802,ENSG00000223321,ENSG00000218893,ENSG00000078401,ENSG00000271897
chr6	12354630	12354816	6:12354630-12354816	ENSG00000212802,ENSG00000223321,ENSG00000218893
chr6	12483777	12483969	6:12483777-12483969	ENSG00000212802,ENSG00000223321,ENSG00000218893
chr6	12595264	12595687	6:12595264-12595687	ENSG00000234015,ENSG00000212802,ENSG00000223321,ENSG00000218893,ENSG00000271897
chr6	12893699	12894303	6:12893699-12894303	-
chr6	12935539	12935981	6:12935539-12935981	-
chr6	12945120	12945357	6:12945120-12945357	ENSG00000112137
chr6	12957231	12957878	6:12957231-12957878	ENSG00000112137
chr6	12963041	12963814	6:12963041-12963814	ENSG00000112137
chr6	13013427	13014080	6:13013427-13014080	ENSG00000112137
chr6	13098837	13099283	6:13098837-13099283	ENSG00000212802
chr6	13141444	13141685	6:13141444-13141685	-
chr6	13159307	13159567	6:13159307-13159567	ENSG00000112137
chr6	13163204	13163507	6:13163204-13163507	ENSG00000112137
chr6	13217241	13217833	6:13217241-13217833	ENSG00000206702
chr6	13261425	13261945	6:13261425-13261945	ENSG00000215022,ENSG00000112137
chr6	13272597	13272915	6:13272597-13272915	ENSG00000215022,ENSG00000112137
chr6	13278180	13278441	6:13278180-13278441	ENSG00000215022,ENSG00000112137
chr6	13299321	13299885	6:13299321-13299885	ENSG00000272379,ENSG00000145979,ENSG00000215022
chr6	13328015	13328834	6:13328015-13328834	ENSG00000145979
chr6	13355793	13356341	6:13355793-13356341	ENSG00000202351
chr6	13397479	13397678	6:13397479-13397678	-
chr6	13419415	13419863	6:13419415-13419863	ENSG00000202351,ENSG00000145990
chr6	13428083	13428550	6:13428083-13428550	ENSG00000202351,ENSG00000237786,ENSG00000145990
chr6	13433752	13434009	6:13433752-13434009	-
chr6	13445092	13445280	6:13445092-13445280	ENSG00000202351,ENSG00000237786,ENSG00000145990
chr6	13448145	13448788	6:13448145-13448788	ENSG00000202351
chr6	13454741	13455099	6:13454741-13455099	ENSG00000202351
chr6	13470293	13470735	6:13470293-13470735	ENSG00000202351,ENSG00000237786,ENSG00000145990
chr6	13474859	13475052	6:13474859-13475052	ENSG00000202351,ENSG00000237786,ENSG00000145990
chr6	13478564	13478777	6:13478564-13478777	ENSG00000202351,ENSG00000237786,ENSG00000145990
chr6	13486943	13487861	6:13486943-13487861	ENSG00000124523,ENSG00000202351,ENSG00000237786,ENSG00000145990
chr6	13526583	13527182	6:13526583-13527182	ENSG00000286316,ENSG00000124523,ENSG00000202351,ENSG00000218265,ENSG00000237786,ENSG00000145990
chr6	13574198	13575219	6:13574198-13575219	ENSG00000124523,ENSG00000202351
chr6	13614719	13615625	6:13614719-13615625	ENSG00000286316,ENSG00000010017,ENSG00000225921,ENSG00000261071,ENSG00000124523
chr6	13622689	13622916	6:13622689-13622916	ENSG00000286316,ENSG00000225921,ENSG00000261071
chr6	13711119	13712350	6:13711119-13712350	ENSG00000286316,ENSG00000010017,ENSG00000225921,ENSG00000261071
chr6	13743195	13743563	6:13743195-13743563	ENSG00000286316
chr6	13813671	13814801	6:13813671-13814801	ENSG00000220868,ENSG00000272209,ENSG00000050393,ENSG00000286316
chr6	13873669	13874131	6:13873669-13874131	ENSG00000233981,ENSG00000220868,ENSG00000272209
chr6	13908982	13909291	6:13908982-13909291	ENSG00000238987,ENSG00000233981,ENSG00000220868,ENSG00000180537,ENSG00000272209
chr6	13924182	13924471	6:13924182-13924471	ENSG00000220868,ENSG00000180537
chr6	14026571	14026985	6:14026571-14026985	ENSG00000238987,ENSG00000233981,ENSG00000220868
chr6	14074981	14075531	6:14074981-14075531	ENSG00000238987,ENSG00000233981,ENSG00000220868,ENSG00000272209
chr6	14108975	14109381	6:14108975-14109381	ENSG00000238987,ENSG00000112149,ENSG00000233981,ENSG00000220868,ENSG00000272209
chr6	14117311	14118001	6:14117311-14118001	ENSG00000238987,ENSG00000112149
chr6	14122028	14122314	6:14122028-14122314	ENSG00000238987,ENSG00000112149
chr6	14134169	14134410	6:14134169-14134410	ENSG00000238987
chr6	14210892	14211621	6:14210892-14211621	ENSG00000234540,ENSG00000237346,ENSG00000286281,ENSG00000285639
chr6	14228668	14229070	6:14228668-14229070	ENSG00000242989,ENSG00000234261,ENSG00000234540,ENSG00000237346,ENSG00000226673,ENSG00000230631,ENSG00000286281,ENSG00000238987,ENSG00000285639
chr6	14275373	14275747	6:14275373-14275747	ENSG00000234540,ENSG00000237346,ENSG00000226673
chr6	14277044	14277303	6:14277044-14277303	ENSG00000234540,ENSG00000237346,ENSG00000226673,ENSG00000238987
chr6	14339666	14340194	6:14339666-14340194	ENSG00000234540,ENSG00000237346,ENSG00000226673
chr6	14355086	14355385	6:14355086-14355385	ENSG00000234540,ENSG00000237346
chr6	14443831	14444119	6:14443831-14444119	ENSG00000286277,ENSG00000234540,ENSG00000237346
chr6	14452565	14453310	6:14452565-14453310	ENSG00000216754,ENSG00000286277,ENSG00000234540,ENSG00000237346
chr6	14488209	14488563	6:14488209-14488563	ENSG00000286277,ENSG00000234540,ENSG00000237346
chr6	14574091	14574298	6:14574091-14574298	-
chr6	14598400	14598830	6:14598400-14598830	ENSG00000216754,ENSG00000229646,ENSG00000234540,ENSG00000237346,ENSG00000238987
chr6	14638958	14639516	6:14638958-14639516	ENSG00000242989,ENSG00000216754,ENSG00000234261,ENSG00000206960,ENSG00000286277,ENSG00000234540,ENSG00000237346,ENSG00000238987
chr6	14656157	14656459	6:14656157-14656459	ENSG00000206960
chr6	14661254	14661469	6:14661254-14661469	ENSG00000206960
chr6	14664082	14664637	6:14664082-14664637	ENSG00000242989,ENSG00000216754,ENSG00000234261,ENSG00000206960,ENSG00000234540,ENSG00000237346,ENSG00000238987
chr6	14711087	14711325	6:14711087-14711325	-
chr6	14734855	14735035	6:14734855-14735035	-
chr6	14865833	14866065	6:14865833-14866065	ENSG00000242989,ENSG00000216754,ENSG00000234261
chr6	14877192	14877541	6:14877192-14877541	ENSG00000242989,ENSG00000216754,ENSG00000234261
chr6	14903155	14903706	6:14903155-14903706	ENSG00000242989,ENSG00000216754,ENSG00000234261,ENSG00000234540,ENSG00000237346
chr6	14910681	14911120	6:14910681-14911120	ENSG00000242989,ENSG00000216754,ENSG00000234261,ENSG00000238987
chr6	14921991	14922210	6:14921991-14922210	-
chr6	15061351	15061540	6:15061351-15061540	ENSG00000242989,ENSG00000216754,ENSG00000234261
chr6	15151196	15151493	6:15151196-15151493	ENSG00000242989,ENSG00000216754,ENSG00000234261
chr6	15189187	15189950	6:15189187-15189950	ENSG00000242989,ENSG00000216754,ENSG00000234261
chr6	15219942	15220254	6:15219942-15220254	ENSG00000242989,ENSG00000216754,ENSG00000234261
chr6	15244745	15246047	6:15244745-15246047	ENSG00000201519,ENSG00000235488,ENSG00000008083,ENSG00000271888
chr6	15248522	15248996	6:15248522-15248996	ENSG00000235488,ENSG00000008083,ENSG00000271888
chr6	15254461	15254727	6:15254461-15254727	ENSG00000235488,ENSG00000008083,ENSG00000271888
chr6	15264974	15265282	6:15264974-15265282	-
chr6	15266284	15266695	6:15266284-15266695	ENSG00000201519,ENSG00000235488,ENSG00000008083,ENSG00000271888
chr6	15287635	15287950	6:15287635-15287950	ENSG00000201519
chr6	15299593	15299835	6:15299593-15299835	ENSG00000201519,ENSG00000201367
chr6	15308202	15308657	6:15308202-15308657	ENSG00000201519,ENSG00000201367
chr6	15313422	15313772	6:15313422-15313772	ENSG00000201519,ENSG00000201367
chr6	15337066	15337419	6:15337066-15337419	ENSG00000201519
chr6	15364344	15364690	6:15364344-15364690	ENSG00000201519
chr6	15380459	15380659	6:15380459-15380659	ENSG00000201519
chr6	15421057	15421530	6:15421057-15421530	-
chr6	15433161	15433361	6:15433161-15433361	-
chr6	15522560	15522804	6:15522560-15522804	ENSG00000277411
chr6	15543426	15543643	6:15543426-15543643	ENSG00000047579
chr6	15551802	15552229	6:15551802-15552229	ENSG00000287626,ENSG00000047579,ENSG00000277411,ENSG00000238987
chr6	15560251	15560516	6:15560251-15560516	ENSG00000287626
chr6	15662227	15663105	6:15662227-15663105	ENSG00000047579
chr6	15691277	15691737	6:15691277-15691737	ENSG00000282024,ENSG00000251831,ENSG00000216364,ENSG00000217078,ENSG00000218073,ENSG00000263712,ENSG00000007944,ENSG00000217585,ENSG00000274212,ENSG00000232947
chr6	15880112	15880441	6:15880112-15880441	ENSG00000217078,ENSG00000218073,ENSG00000263712,ENSG00000217585,ENSG00000274212,ENSG00000232947
chr6	15881111	15881390	6:15881111-15881390	ENSG00000217585,ENSG00000274212,ENSG00000232947
chr6	15887411	15887795	6:15887411-15887795	ENSG00000282024,ENSG00000217078,ENSG00000218073,ENSG00000263712,ENSG00000217585,ENSG00000274212,ENSG00000232947
chr6	15901677	15901961	6:15901677-15901961	ENSG00000217078,ENSG00000218073,ENSG00000263712,ENSG00000217585,ENSG00000274212,ENSG00000232947,ENSG00000214027
chr6	15936541	15936802	6:15936541-15936802	ENSG00000274212,ENSG00000232947,ENSG00000214027
chr6	16128774	16129762	6:16128774-16129762	ENSG00000216364,ENSG00000217078,ENSG00000218073,ENSG00000263712,ENSG00000007944,ENSG00000217585,ENSG00000274212,ENSG00000232947
chr6	16131057	16131236	6:16131057-16131236	ENSG00000216364,ENSG00000217078,ENSG00000218073,ENSG00000263712,ENSG00000007944,ENSG00000217585,ENSG00000274212
chr6	16180006	16180349	6:16180006-16180349	ENSG00000282024,ENSG00000216364,ENSG00000217078,ENSG00000218073,ENSG00000263712,ENSG00000007944,ENSG00000217585,ENSG00000274212,ENSG00000232947
chr6	16197781	16198130	6:16197781-16198130	ENSG00000282024,ENSG00000216364,ENSG00000217078,ENSG00000218073,ENSG00000263712,ENSG00000274212
chr6	16205231	16205817	6:16205231-16205817	ENSG00000287359,ENSG00000282024,ENSG00000137198,ENSG00000251831,ENSG00000216364,ENSG00000217078,ENSG00000218073,ENSG00000263712,ENSG00000217585,ENSG00000274212,ENSG00000232947
chr6	16227238	16227542	6:16227238-16227542	ENSG00000282024,ENSG00000137198,ENSG00000207193
chr6	16238219	16238809	6:16238219-16238809	ENSG00000282024,ENSG00000137198,ENSG00000207193
chr6	16322682	16322997	6:16322682-16322997	ENSG00000288708,ENSG00000124788,ENSG00000282024
chr6	16504665	16504931	6:16504665-16504931	-
chr6	16684216	16684622	6:16684216-16684622	ENSG00000272341,ENSG00000229931,ENSG00000124788
chr6	16700574	16701027	6:16700574-16701027	ENSG00000272341,ENSG00000229931,ENSG00000124788
chr6	16713039	16713415	6:16713039-16713415	ENSG00000272341,ENSG00000229931,ENSG00000124788
chr6	16759875	16760813	6:16759875-16760813	ENSG00000272341,ENSG00000229931,ENSG00000124788
chr6	16761679	16762234	6:16761679-16762234	ENSG00000272341,ENSG00000229931,ENSG00000124788
chr6	16771038	16771227	6:16771038-16771227	ENSG00000230873,ENSG00000287359,ENSG00000287347,ENSG00000272341,ENSG00000229931,ENSG00000124788
chr6	16824918	16825319	6:16824918-16825319	ENSG00000230873,ENSG00000287359,ENSG00000287347
chr6	16836530	16836724	6:16836530-16836724	ENSG00000230873,ENSG00000287359,ENSG00000287347
chr6	16965316	16965498	6:16965316-16965498	ENSG00000230873,ENSG00000287359,ENSG00000287347
chr6	17015738	17016388	6:17015738-17016388	ENSG00000230873,ENSG00000287359,ENSG00000286631,ENSG00000287347
chr6	17280688	17281472	6:17280688-17281472	ENSG00000219314,ENSG00000112183,ENSG00000287559
chr6	17393564	17394259	6:17393564-17394259	ENSG00000112186,ENSG00000219314
chr6	17450706	17451362	6:17450706-17451362	ENSG00000207775,ENSG00000184612,ENSG00000112186,ENSG00000219314,ENSG00000230873,ENSG00000287359
chr6	17490794	17491065	6:17490794-17491065	ENSG00000184612,ENSG00000219314,ENSG00000230873,ENSG00000287359
chr6	17491347	17491691	6:17491347-17491691	ENSG00000207775,ENSG00000184612,ENSG00000219314,ENSG00000230873,ENSG00000287359
chr6	17580544	17581164	6:17580544-17581164	ENSG00000206881,ENSG00000137414,ENSG00000286885,ENSG00000218359,ENSG00000184612,ENSG00000219314,ENSG00000230873,ENSG00000287359
chr6	17600182	17601144	6:17600182-17601144	ENSG00000206881,ENSG00000137414,ENSG00000286885,ENSG00000218359
chr6	17706033	17707111	6:17706033-17707111	ENSG00000272269,ENSG00000206881,ENSG00000124789,ENSG00000137414,ENSG00000286885
chr6	17725081	17725379	6:17725081-17725379	ENSG00000201442,ENSG00000201415,ENSG00000272269,ENSG00000206881,ENSG00000124789,ENSG00000230873,ENSG00000287359
chr6	17740422	17740934	6:17740422-17740934	ENSG00000207775,ENSG00000201442,ENSG00000201415,ENSG00000206881,ENSG00000184612,ENSG00000230873,ENSG00000287359
chr6	17783999	17784221	6:17783999-17784221	ENSG00000206881
chr6	17815298	17815582	6:17815298-17815582	ENSG00000137177
chr6	17884457	17885266	6:17884457-17885266	ENSG00000207775
chr6	17910306	17910817	6:17910306-17910817	-
chr6	17930041	17930357	6:17930041-17930357	-
chr6	17935581	17935962	6:17935581-17935962	ENSG00000220920
chr6	17957617	17957845	6:17957617-17957845	ENSG00000220920
chr6	17962517	17962745	6:17962517-17962745	ENSG00000220920,ENSG00000137177
chr6	17987008	17988478	6:17987008-17988478	ENSG00000137177
chr6	18122332	18122857	6:18122332-18122857	ENSG00000207775,ENSG00000283408,ENSG00000200681,ENSG00000278102,ENSG00000199715,ENSG00000187566,ENSG00000137177
chr6	18154953	18155740	6:18154953-18155740	ENSG00000283408,ENSG00000200681,ENSG00000278102,ENSG00000199715,ENSG00000124795,ENSG00000165097,ENSG00000137364
chr6	18156061	18156281	6:18156061-18156281	ENSG00000165097,ENSG00000137364
chr6	18215185	18215914	6:18215185-18215914	ENSG00000207775,ENSG00000283408,ENSG00000200681,ENSG00000278102,ENSG00000199715,ENSG00000124795,ENSG00000165097
chr6	18264289	18264989	6:18264289-18264989	ENSG00000283408,ENSG00000200681,ENSG00000278102,ENSG00000199715,ENSG00000124795
chr6	18359432	18359779	6:18359432-18359779	ENSG00000207775,ENSG00000283408,ENSG00000218976,ENSG00000217414,ENSG00000200681,ENSG00000278102
chr6	18387088	18387621	6:18387088-18387621	ENSG00000214012,ENSG00000217379,ENSG00000207775,ENSG00000283408,ENSG00000137393,ENSG00000218976,ENSG00000217414,ENSG00000200681,ENSG00000278102,ENSG00000199715
chr6	18990456	18990635	6:18990456-18990635	ENSG00000200957,ENSG00000217314,ENSG00000214012,ENSG00000201523,ENSG00000218643,ENSG00000217379,ENSG00000207775,ENSG00000283408
chr6	19327665	19327846	6:19327665-19327846	ENSG00000200957,ENSG00000217314,ENSG00000214012,ENSG00000201523,ENSG00000218643,ENSG00000231662,ENSG00000217379
chr6	19804517	19805139	6:19804517-19805139	ENSG00000200957,ENSG00000217314,ENSG00000214012,ENSG00000228412
chr6	19837848	19838711	6:19837848-19838711	ENSG00000172201,ENSG00000200957,ENSG00000217314,ENSG00000214012,ENSG00000201523,ENSG00000228412,ENSG00000217379
chr6	19897618	19897812	6:19897618-19897812	ENSG00000287138,ENSG00000200957,ENSG00000217314,ENSG00000214012,ENSG00000201523,ENSG00000217379
chr6	20023740	20024384	6:20023740-20024384	ENSG00000229700,ENSG00000200957,ENSG00000217314,ENSG00000214012,ENSG00000201523,ENSG00000217379,ENSG00000207775,ENSG00000283408
chr6	20069296	20069614	6:20069296-20069614	ENSG00000233848,ENSG00000201683,ENSG00000287614,ENSG00000229700,ENSG00000200957,ENSG00000217314,ENSG00000214012,ENSG00000201523,ENSG00000218643,ENSG00000217379,ENSG00000207775,ENSG00000283408
chr6	20173900	20174344	6:20173900-20174344	ENSG00000233848,ENSG00000225832,ENSG00000201683,ENSG00000287614,ENSG00000200957,ENSG00000217314,ENSG00000214012,ENSG00000201523,ENSG00000218643,ENSG00000217379,ENSG00000207775
chr6	20212127	20212937	6:20212127-20212937	ENSG00000233848,ENSG00000201683,ENSG00000287614,ENSG00000227803,ENSG00000172197,ENSG00000200957,ENSG00000217314,ENSG00000214012,ENSG00000201523
chr6	20291725	20291910	6:20291725-20291910	ENSG00000145996,ENSG00000201683,ENSG00000222431,ENSG00000287614
chr6	20319688	20320414	6:20319688-20320414	ENSG00000227089,ENSG00000233848,ENSG00000225832,ENSG00000201683,ENSG00000222431,ENSG00000224707,ENSG00000287483,ENSG00000286590,ENSG00000287614,ENSG00000200957,ENSG00000217314,ENSG00000214012,ENSG00000201523,ENSG00000207775
chr6	20366428	20366918	6:20366428-20366918	ENSG00000231754,ENSG00000280989,ENSG00000286368,ENSG00000227089,ENSG00000233848,ENSG00000225832,ENSG00000201683,ENSG00000222431,ENSG00000224707,ENSG00000287483,ENSG00000287614,ENSG00000200957,ENSG00000217314,ENSG00000214012,ENSG00000201523,ENSG00000217379,ENSG00000207775
chr6	20400679	20400883	6:20400679-20400883	ENSG00000201683,ENSG00000222431,ENSG00000112242
chr6	20401484	20401891	6:20401484-20401891	ENSG00000145996,ENSG00000201683,ENSG00000222431,ENSG00000224707,ENSG00000240869,ENSG00000112242,ENSG00000287614
chr6	20403239	20403841	6:20403239-20403841	ENSG00000145996,ENSG00000201683,ENSG00000222431,ENSG00000224707,ENSG00000112242,ENSG00000287614
chr6	20409692	20410021	6:20409692-20410021	ENSG00000201683,ENSG00000222431,ENSG00000224707,ENSG00000240869,ENSG00000112242
chr6	20428028	20428275	6:20428028-20428275	ENSG00000201683,ENSG00000222431,ENSG00000224707,ENSG00000240869,ENSG00000287614
chr6	20528249	20528567	6:20528249-20528567	ENSG00000145996,ENSG00000201683,ENSG00000222431,ENSG00000224707,ENSG00000287614
chr6	20680964	20681172	6:20680964-20681172	ENSG00000231754,ENSG00000280989,ENSG00000286368,ENSG00000227089,ENSG00000233848,ENSG00000225832
chr6	20978380	20978590	6:20978380-20978590	ENSG00000231754,ENSG00000280989,ENSG00000286368,ENSG00000227089,ENSG00000287404,ENSG00000252046,ENSG00000233848,ENSG00000225832
chr6	21132961	21133351	6:21132961-21133351	ENSG00000231754,ENSG00000280989,ENSG00000286368,ENSG00000227089,ENSG00000287404,ENSG00000252046,ENSG00000233848,ENSG00000225832
chr6	21188781	21189210	6:21188781-21189210	ENSG00000219453,ENSG00000207394,ENSG00000218476,ENSG00000286954,ENSG00000280443,ENSG00000231754,ENSG00000280989,ENSG00000286368,ENSG00000227089,ENSG00000287404,ENSG00000252046,ENSG00000233848,ENSG00000225832,ENSG00000145996,ENSG00000200957,ENSG00000217314,ENSG00000217379
chr6	21241739	21241977	6:21241739-21241977	ENSG00000219453,ENSG00000231754,ENSG00000280989,ENSG00000286368,ENSG00000227089,ENSG00000287404,ENSG00000233848,ENSG00000225832
chr6	21587085	21588265	6:21587085-21588265	ENSG00000124766,ENSG00000283480,ENSG00000231754,ENSG00000280989,ENSG00000286368,ENSG00000227089,ENSG00000287404,ENSG00000233848,ENSG00000225832
chr6	21588612	21589048	6:21588612-21589048	ENSG00000124766,ENSG00000231754,ENSG00000280989,ENSG00000286368,ENSG00000227089,ENSG00000233848
chr6	21593452	21593850	6:21593452-21593850	ENSG00000286954,ENSG00000228772,ENSG00000280443,ENSG00000124766,ENSG00000283480,ENSG00000231754,ENSG00000280989,ENSG00000286368,ENSG00000227089,ENSG00000233848,ENSG00000225832
chr6	21596785	21597141	6:21596785-21597141	ENSG00000280443,ENSG00000220771,ENSG00000124766,ENSG00000283480,ENSG00000231754,ENSG00000280989
chr6	21603364	21604182	6:21603364-21604182	ENSG00000280443,ENSG00000220771,ENSG00000124766,ENSG00000283480,ENSG00000231754,ENSG00000280989,ENSG00000286368
chr6	21664580	21664884	6:21664580-21664884	ENSG00000272168
chr6	21751580	21751918	6:21751580-21751918	ENSG00000280443,ENSG00000272168
chr6	21846844	21847292	6:21846844-21847292	ENSG00000280443
chr6	21870078	21870629	6:21870078-21870629	ENSG00000280443,ENSG00000272168
chr6	21914148	21914354	6:21914148-21914354	ENSG00000280443,ENSG00000272168
chr6	21950869	21951141	6:21950869-21951141	-
chr6	21953982	21954186	6:21953982-21954186	-
chr6	21965880	21966307	6:21965880-21966307	ENSG00000280443
chr6	21997785	21998027	6:21997785-21998027	ENSG00000280443
chr6	22025792	22026348	6:22025792-22026348	ENSG00000280443
chr6	22062893	22063543	6:22062893-22063543	ENSG00000278128,ENSG00000207394,ENSG00000286954,ENSG00000228772,ENSG00000222515,ENSG00000280443,ENSG00000272168,ENSG00000286368,ENSG00000233848
chr6	22098551	22098970	6:22098551-22098970	ENSG00000219582,ENSG00000220748,ENSG00000219453,ENSG00000207394,ENSG00000218476,ENSG00000286954,ENSG00000228772,ENSG00000222515,ENSG00000280443,ENSG00000272168,ENSG00000231754,ENSG00000280989,ENSG00000233848
chr6	22147185	22147549	6:22147185-22147549	ENSG00000260455,ENSG00000272168
chr6	22153720	22154252	6:22153720-22154252	ENSG00000260455,ENSG00000272168
chr6	22170752	22170942	6:22170752-22170942	-
chr6	22214435	22214936	6:22214435-22214936	ENSG00000219453,ENSG00000286954,ENSG00000228772,ENSG00000112273,ENSG00000219404
chr6	22270961	22271482	6:22270961-22271482	ENSG00000218512,ENSG00000278128,ENSG00000219453,ENSG00000207394,ENSG00000218476,ENSG00000286954,ENSG00000228772,ENSG00000112273,ENSG00000172179
chr6	22302849	22303179	6:22302849-22303179	ENSG00000172179
chr6	22471024	22471518	6:22471024-22471518	ENSG00000218512,ENSG00000278128,ENSG00000219453,ENSG00000207394,ENSG00000218476,ENSG00000286954,ENSG00000228772,ENSG00000112273
chr6	22542572	22542914	6:22542572-22542914	ENSG00000219582,ENSG00000220748,ENSG00000218512,ENSG00000278128,ENSG00000219453,ENSG00000207394,ENSG00000218476,ENSG00000286954,ENSG00000228772,ENSG00000112273,ENSG00000231754,ENSG00000280989
chr6	22929240	22929444	6:22929240-22929444	ENSG00000251830,ENSG00000219582,ENSG00000220748,ENSG00000218512,ENSG00000278128,ENSG00000219453,ENSG00000235743,ENSG00000207394,ENSG00000218476,ENSG00000233358,ENSG00000286954,ENSG00000228772
chr6	23024626	23024857	6:23024626-23024857	ENSG00000251830,ENSG00000219582,ENSG00000220748,ENSG00000218512,ENSG00000278128,ENSG00000219453,ENSG00000235743,ENSG00000207394,ENSG00000218476,ENSG00000233358
chr6	23302623	23302817	6:23302623-23302817	ENSG00000251830,ENSG00000219582,ENSG00000220748,ENSG00000218512,ENSG00000278128,ENSG00000219453,ENSG00000235743,ENSG00000207394,ENSG00000218476,ENSG00000233358,ENSG00000286954
chr6	24125761	24126170	6:24125761-24126170	ENSG00000251830,ENSG00000152954,ENSG00000219582,ENSG00000220748,ENSG00000218512,ENSG00000278128,ENSG00000219453
chr6	24283151	24283439	6:24283151-24283439	ENSG00000251830,ENSG00000219582,ENSG00000220748,ENSG00000218512,ENSG00000278128,ENSG00000219453
chr6	24359814	24360345	6:24359814-24360345	ENSG00000217408,ENSG00000202050,ENSG00000146049,ENSG00000146038,ENSG00000251830,ENSG00000219582,ENSG00000220748,ENSG00000218512,ENSG00000278128,ENSG00000219453,ENSG00000218476
chr6	24391866	24392194	6:24391866-24392194	ENSG00000124532,ENSG00000251830,ENSG00000219582,ENSG00000220748,ENSG00000218512,ENSG00000278128,ENSG00000219453
chr6	24402865	24403534	6:24402865-24403534	ENSG00000218186,ENSG00000124532,ENSG00000251830,ENSG00000219582,ENSG00000278128
chr6	24494555	24495448	6:24494555-24495448	ENSG00000272345,ENSG00000218186,ENSG00000112294,ENSG00000112293
chr6	24522225	24522815	6:24522225-24522815	ENSG00000282804,ENSG00000260286,ENSG00000218806,ENSG00000272402,ENSG00000272345,ENSG00000218186,ENSG00000112294,ENSG00000112293,ENSG00000251830,ENSG00000219582,ENSG00000220748,ENSG00000218512,ENSG00000278128
chr6	24645959	24646306	6:24645959-24646306	ENSG00000282804,ENSG00000218806,ENSG00000272402,ENSG00000272345,ENSG00000112304,ENSG00000111802,ENSG00000218186,ENSG00000137261,ENSG00000219582
chr6	24666397	24667381	6:24666397-24667381	ENSG00000260286,ENSG00000218806,ENSG00000224164,ENSG00000272402,ENSG00000112308,ENSG00000272345,ENSG00000112304,ENSG00000111802,ENSG00000218186,ENSG00000137261,ENSG00000218512
chr6	24720796	24721692	6:24720796-24721692	ENSG00000282804,ENSG00000112312,ENSG00000218806,ENSG00000224164,ENSG00000272402,ENSG00000112308,ENSG00000272345
chr6	24774835	24775691	6:24774835-24775691	ENSG00000282804,ENSG00000260286,ENSG00000112312,ENSG00000218806,ENSG00000224164,ENSG00000272402,ENSG00000112308,ENSG00000272345,ENSG00000218186
chr6	24908054	24908381	6:24908054-24908381	ENSG00000214975,ENSG00000111913
chr6	24910679	24911450	6:24910679-24911450	ENSG00000214975,ENSG00000111913,ENSG00000282804
chr6	24918923	24919877	6:24918923-24919877	ENSG00000214975,ENSG00000111913,ENSG00000282804,ENSG00000260286
chr6	24929297	24929540	6:24929297-24929540	ENSG00000214975,ENSG00000111913
chr6	24932397	24932651	6:24932397-24932651	ENSG00000214975,ENSG00000111913
chr6	24935792	24936109	6:24935792-24936109	ENSG00000214975,ENSG00000217083,ENSG00000111913
chr6	24949029	24949227	6:24949029-24949227	ENSG00000214975,ENSG00000217083,ENSG00000111913,ENSG00000282804,ENSG00000260286
chr6	24951894	24952073	6:24951894-24952073	ENSG00000214975,ENSG00000217083
chr6	24996595	24996814	6:24996595-24996814	ENSG00000079689,ENSG00000286633,ENSG00000214975,ENSG00000282804,ENSG00000260286
chr6	25006564	25006945	6:25006564-25006945	ENSG00000217408,ENSG00000271108,ENSG00000219681,ENSG00000220517,ENSG00000286633,ENSG00000214975,ENSG00000282804,ENSG00000260286,ENSG00000218806,ENSG00000219582
chr6	25027305	25027697	6:25027305-25027697	ENSG00000217408,ENSG00000079689,ENSG00000286933,ENSG00000271108,ENSG00000219681,ENSG00000229313,ENSG00000244618,ENSG00000220517,ENSG00000286633,ENSG00000214975,ENSG00000282804,ENSG00000260286,ENSG00000218806
chr6	25035743	25035981	6:25035743-25035981	ENSG00000229313,ENSG00000244618,ENSG00000111913,ENSG00000282804
chr6	25039146	25039406	6:25039146-25039406	ENSG00000229313,ENSG00000244618,ENSG00000111913
chr6	25042147	25042573	6:25042147-25042573	ENSG00000229313,ENSG00000244618,ENSG00000111913,ENSG00000282804
chr6	25050426	25050721	6:25050426-25050721	ENSG00000285801,ENSG00000223623,ENSG00000229313,ENSG00000282804,ENSG00000260286
chr6	25056078	25056535	6:25056078-25056535	ENSG00000217408,ENSG00000079689,ENSG00000286933,ENSG00000271108,ENSG00000219681,ENSG00000217805,ENSG00000285801,ENSG00000223623,ENSG00000229313,ENSG00000214975,ENSG00000282804,ENSG00000260286,ENSG00000218806,ENSG00000272345,ENSG00000218186,ENSG00000219582
chr6	25070603	25071020	6:25070603-25071020	ENSG00000124564,ENSG00000217408,ENSG00000079689,ENSG00000286933,ENSG00000271108,ENSG00000219681,ENSG00000217805,ENSG00000285801,ENSG00000168405,ENSG00000229313,ENSG00000214975,ENSG00000282804,ENSG00000260286,ENSG00000218806,ENSG00000272402,ENSG00000272345,ENSG00000218186
chr6	25138094	25138555	6:25138094-25138555	ENSG00000286933,ENSG00000271108,ENSG00000219681,ENSG00000217805,ENSG00000219682,ENSG00000168405
chr6	25155343	25155856	6:25155343-25155856	ENSG00000277410,ENSG00000242387,ENSG00000124564,ENSG00000217408,ENSG00000079689,ENSG00000286933,ENSG00000216718,ENSG00000271108,ENSG00000219681,ENSG00000217805,ENSG00000262400,ENSG00000219682,ENSG00000168405,ENSG00000282804
chr6	25278759	25279574	6:25278759-25279574	ENSG00000112337,ENSG00000277410,ENSG00000242387,ENSG00000124564,ENSG00000124568,ENSG00000217408,ENSG00000079689,ENSG00000286933,ENSG00000207490,ENSG00000207286,ENSG00000079691,ENSG00000213972,ENSG00000216718,ENSG00000271108,ENSG00000219681,ENSG00000217805,ENSG00000168405
chr6	25301345	25301660	6:25301345-25301660	ENSG00000112337,ENSG00000277410,ENSG00000242387,ENSG00000124568,ENSG00000217408,ENSG00000079689,ENSG00000286933,ENSG00000207490,ENSG00000207286,ENSG00000079691,ENSG00000216718,ENSG00000271108,ENSG00000219681
chr6	25367214	25367646	6:25367214-25367646	ENSG00000079689,ENSG00000286933,ENSG00000207490,ENSG00000207286,ENSG00000216718,ENSG00000271108
chr6	25431814	25432097	6:25431814-25432097	ENSG00000217408,ENSG00000079689,ENSG00000286933,ENSG00000207490,ENSG00000216718,ENSG00000271108,ENSG00000219681,ENSG00000168405
chr6	25748811	25749008	6:25748811-25749008	ENSG00000112337,ENSG00000277410,ENSG00000242387,ENSG00000124564,ENSG00000124568,ENSG00000146039,ENSG00000216436,ENSG00000178762,ENSG00000146047,ENSG00000164508,ENSG00000217408,ENSG00000079689,ENSG00000286933
chr6	25749928	25750127	6:25749928-25750127	ENSG00000112337,ENSG00000277410,ENSG00000242387,ENSG00000124564,ENSG00000124568,ENSG00000146039,ENSG00000216436,ENSG00000178762,ENSG00000146047,ENSG00000164508,ENSG00000217408,ENSG00000079689,ENSG00000286933
chr6	25960307	25960494	6:25960307-25960494	ENSG00000272462,ENSG00000112343,ENSG00000112337,ENSG00000277410,ENSG00000242387,ENSG00000124564,ENSG00000124568
chr6	25962340	25962864	6:25962340-25962864	ENSG00000285571,ENSG00000261584,ENSG00000272810,ENSG00000272462,ENSG00000272558,ENSG00000112343,ENSG00000112337,ENSG00000277410,ENSG00000242387,ENSG00000124564,ENSG00000124568,ENSG00000216436,ENSG00000178762,ENSG00000146047,ENSG00000164508,ENSG00000217408,ENSG00000079689,ENSG00000286933
chr6	25991961	25992950	6:25991961-25992950	ENSG00000124610,ENSG00000224447,ENSG00000272810,ENSG00000272462,ENSG00000272558,ENSG00000112337,ENSG00000277410,ENSG00000242387,ENSG00000124564,ENSG00000124568,ENSG00000146047,ENSG00000164508,ENSG00000217408,ENSG00000079689
chr6	26020307	26020691	6:26020307-26020691	ENSG00000278705,ENSG00000278637,ENSG00000275714,ENSG00000124610,ENSG00000224447,ENSG00000272810
chr6	26021232	26021490	6:26021232-26021490	ENSG00000278705,ENSG00000278637,ENSG00000275714,ENSG00000124610,ENSG00000224447,ENSG00000272810
chr6	26021689	26021978	6:26021689-26021978	ENSG00000278705,ENSG00000278637,ENSG00000275714,ENSG00000124610,ENSG00000224447,ENSG00000272810
chr6	26026303	26026557	6:26026303-26026557	ENSG00000278463,ENSG00000286522,ENSG00000278705,ENSG00000278637,ENSG00000275714,ENSG00000124610,ENSG00000224447,ENSG00000272810
chr6	26026822	26027416	6:26026822-26027416	ENSG00000278463,ENSG00000286522,ENSG00000278705,ENSG00000278637,ENSG00000275714,ENSG00000124610,ENSG00000224447,ENSG00000272810
chr6	26031772	26032479	6:26031772-26032479	ENSG00000234816,ENSG00000276410,ENSG00000278463,ENSG00000286522,ENSG00000278705,ENSG00000272810
chr6	26033426	26033819	6:26033426-26033819	ENSG00000287080,ENSG00000234816,ENSG00000276410,ENSG00000278463,ENSG00000286522,ENSG00000278705,ENSG00000278637,ENSG00000275714,ENSG00000124610,ENSG00000224447,ENSG00000272810
chr6	26043403	26043983	6:26043403-26043983	ENSG00000010704,ENSG00000187837,ENSG00000287080,ENSG00000234816,ENSG00000276410,ENSG00000278463,ENSG00000286522,ENSG00000278705,ENSG00000124610,ENSG00000224447,ENSG00000272810
chr6	26045277	26045705	6:26045277-26045705	ENSG00000187837,ENSG00000287080,ENSG00000234816,ENSG00000276410
chr6	26055350	26055565	6:26055350-26055565	ENSG00000010704,ENSG00000197061,ENSG00000187837,ENSG00000287080,ENSG00000234816,ENSG00000276410
chr6	26056121	26056581	6:26056121-26056581	ENSG00000010704,ENSG00000197061,ENSG00000187475,ENSG00000180596,ENSG00000180573,ENSG00000187837,ENSG00000287080,ENSG00000234816,ENSG00000276410
chr6	26066033	26066245	6:26066033-26066245	ENSG00000010704,ENSG00000197061
chr6	26103712	26104331	6:26103712-26104331	ENSG00000010704,ENSG00000197061,ENSG00000187475,ENSG00000180596,ENSG00000180573,ENSG00000187837
chr6	26122867	26123367	6:26122867-26123367	ENSG00000197061,ENSG00000187475,ENSG00000180596,ENSG00000180573,ENSG00000168298,ENSG00000158373
chr6	26123665	26124364	6:26123665-26124364	ENSG00000010704,ENSG00000197061,ENSG00000187475,ENSG00000180596,ENSG00000180573,ENSG00000168298,ENSG00000158373
chr6	26156259	26156612	6:26156259-26156612	ENSG00000180596,ENSG00000180573,ENSG00000168298,ENSG00000158373,ENSG00000283064,ENSG00000217159
chr6	26157796	26158469	6:26157796-26158469	ENSG00000180596,ENSG00000180573,ENSG00000168298,ENSG00000158373,ENSG00000283064,ENSG00000217159,ENSG00000274290,ENSG00000216331,ENSG00000282988,ENSG00000197409,ENSG00000196866,ENSG00000277224
chr6	26171929	26172909	6:26171929-26172909	ENSG00000168298,ENSG00000158373,ENSG00000283064,ENSG00000217159,ENSG00000274290,ENSG00000216331,ENSG00000282988,ENSG00000197409,ENSG00000196866,ENSG00000277224
chr6	26183611	26184103	6:26183611-26184103	ENSG00000283064,ENSG00000217159,ENSG00000274290,ENSG00000277157,ENSG00000216331,ENSG00000282988,ENSG00000197409,ENSG00000196866,ENSG00000277224
chr6	26188750	26189365	6:26188750-26189365	ENSG00000168298,ENSG00000158373,ENSG00000283064,ENSG00000217159,ENSG00000274290,ENSG00000277157,ENSG00000216331,ENSG00000282988,ENSG00000197409,ENSG00000196866,ENSG00000277224,ENSG00000217275,ENSG00000276966
chr6	26197034	26197408	6:26197034-26197408	ENSG00000277157,ENSG00000216331,ENSG00000282988,ENSG00000197409,ENSG00000196866,ENSG00000277224,ENSG00000217275,ENSG00000276966
chr6	26199047	26199689	6:26199047-26199689	ENSG00000277157,ENSG00000216331,ENSG00000282988,ENSG00000197409,ENSG00000196866,ENSG00000277224,ENSG00000217275,ENSG00000276966
chr6	26204250	26204920	6:26204250-26204920	ENSG00000216331,ENSG00000282988,ENSG00000197409,ENSG00000196866,ENSG00000277224,ENSG00000217275,ENSG00000276966
chr6	26205970	26206314	6:26205970-26206314	ENSG00000216331,ENSG00000282988,ENSG00000197409,ENSG00000196866,ENSG00000277224,ENSG00000217275,ENSG00000276966,ENSG00000273802,ENSG00000277075,ENSG00000277720
chr6	26216388	26217246	6:26216388-26217246	ENSG00000216331,ENSG00000282988,ENSG00000197409,ENSG00000196866,ENSG00000277224,ENSG00000217275,ENSG00000276966,ENSG00000273802,ENSG00000277075,ENSG00000277720,ENSG00000274750,ENSG00000218281,ENSG00000124575,ENSG00000277775,ENSG00000275713,ENSG00000273983,ENSG00000218690,ENSG00000278588
chr6	26223914	26224414	6:26223914-26224414	ENSG00000217275,ENSG00000276966,ENSG00000273802,ENSG00000277075,ENSG00000277720,ENSG00000274750,ENSG00000218281,ENSG00000124575,ENSG00000274618,ENSG00000277775,ENSG00000275713
chr6	26233495	26233971	6:26233495-26233971	ENSG00000274750,ENSG00000218281,ENSG00000124575,ENSG00000274618
chr6	26234686	26235059	6:26234686-26235059	ENSG00000273802,ENSG00000277075,ENSG00000277720,ENSG00000274750,ENSG00000218281,ENSG00000124575,ENSG00000274618,ENSG00000275663,ENSG00000277775,ENSG00000275713
chr6	26240266	26240826	6:26240266-26240826	ENSG00000218281,ENSG00000124575,ENSG00000274618,ENSG00000275663,ENSG00000277775,ENSG00000275713,ENSG00000273983,ENSG00000218690,ENSG00000278588
chr6	26249776	26250735	6:26249776-26250735	ENSG00000274618,ENSG00000275663,ENSG00000277775,ENSG00000275713,ENSG00000273983,ENSG00000218690,ENSG00000278588
chr6	26251448	26251768	6:26251448-26251768	ENSG00000274618,ENSG00000275663,ENSG00000277775,ENSG00000275713,ENSG00000273983,ENSG00000218690,ENSG00000278588
chr6	26271310	26271609	6:26271310-26271609	ENSG00000277775,ENSG00000275713,ENSG00000273983,ENSG00000218690,ENSG00000278588,ENSG00000158406
chr6	26272752	26273223	6:26272752-26273223	ENSG00000277775,ENSG00000275713,ENSG00000273983,ENSG00000218690,ENSG00000278588,ENSG00000158406
chr6	26285097	26285992	6:26285097-26285992	ENSG00000273983,ENSG00000218690,ENSG00000278588,ENSG00000158406,ENSG00000287050
chr6	26304866	26305485	6:26304866-26305485	ENSG00000158406,ENSG00000220875,ENSG00000287050
chr6	26322109	26322375	6:26322109-26322375	ENSG00000220875,ENSG00000287050
chr6	26322755	26322949	6:26322755-26322949	ENSG00000220875,ENSG00000287050
chr6	26364886	26365428	6:26364886-26365428	ENSG00000186470,ENSG00000124508
chr6	26383004	26383343	6:26383004-26383343	ENSG00000186470,ENSG00000124508,ENSG00000026950,ENSG00000243307
chr6	26401921	26402598	6:26401921-26402598	ENSG00000186470,ENSG00000124508,ENSG00000026950,ENSG00000124549
chr6	26421199	26421654	6:26421199-26421654	ENSG00000026950,ENSG00000124549,ENSG00000111801
chr6	26440219	26440724	6:26440219-26440724	ENSG00000124549,ENSG00000111801,ENSG00000112763
chr6	26457610	26458156	6:26457610-26458156	ENSG00000124549,ENSG00000111801,ENSG00000112763,ENSG00000284688
chr6	26473643	26474478	6:26473643-26474478	ENSG00000287050,ENSG00000186470,ENSG00000026950,ENSG00000124549,ENSG00000111801,ENSG00000112763,ENSG00000284688,ENSG00000124557,ENSG00000199289,ENSG00000228223
chr6	26501653	26501858	6:26501653-26501858	ENSG00000124557,ENSG00000199289
chr6	26521544	26522246	6:26521544-26522246	ENSG00000287050,ENSG00000124557,ENSG00000199289,ENSG00000228223,ENSG00000182952,ENSG00000284607
chr6	26532870	26533303	6:26532870-26533303	ENSG00000199289,ENSG00000228223,ENSG00000182952,ENSG00000284607
chr6	26537285	26538571	6:26537285-26538571	ENSG00000228223,ENSG00000182952,ENSG00000284607
chr6	26554045	26554294	6:26554045-26554294	ENSG00000287050,ENSG00000182952,ENSG00000284607
chr6	26554913	26555098	6:26554913-26555098	ENSG00000287050,ENSG00000182952,ENSG00000284607
chr6	26596894	26597249	6:26596894-26597249	ENSG00000284607,ENSG00000146109,ENSG00000275846,ENSG00000271071,ENSG00000219770
chr6	26659628	26660279	6:26659628-26660279	ENSG00000271071,ENSG00000181315,ENSG00000243307,ENSG00000287966,ENSG00000220581,ENSG00000216762,ENSG00000219770
chr6	26956149	26957091	6:26956149-26957091	ENSG00000271071,ENSG00000241549,ENSG00000243307,ENSG00000224843,ENSG00000272312,ENSG00000287966,ENSG00000220581,ENSG00000216762,ENSG00000219770,ENSG00000222800,ENSG00000217539,ENSG00000217315,ENSG00000277881,ENSG00000230598,ENSG00000224233,ENSG00000284656,ENSG00000236909
chr6	27127155	27127384	6:27127155-27127384	ENSG00000271071,ENSG00000243307,ENSG00000272312,ENSG00000287966,ENSG00000220581,ENSG00000216762,ENSG00000219770,ENSG00000222800,ENSG00000272468,ENSG00000124635,ENSG00000196787,ENSG00000197903,ENSG00000274997,ENSG00000265565
chr6	27131777	27132017	6:27131777-27132017	ENSG00000124635,ENSG00000196787,ENSG00000276180,ENSG00000197903,ENSG00000274997,ENSG00000265565
chr6	27132533	27133170	6:27132533-27133170	ENSG00000287966,ENSG00000220581,ENSG00000216762,ENSG00000219770,ENSG00000222800,ENSG00000272468,ENSG00000124635,ENSG00000196787,ENSG00000276180,ENSG00000197903,ENSG00000274997,ENSG00000265565,ENSG00000237988
chr6	27139244	27139833	6:27139244-27139833	ENSG00000222800,ENSG00000124635,ENSG00000196787,ENSG00000276180,ENSG00000197903,ENSG00000274997,ENSG00000265565
chr6	27146682	27147451	6:27146682-27147451	ENSG00000287966,ENSG00000219770,ENSG00000222800,ENSG00000124635,ENSG00000196787,ENSG00000276180,ENSG00000197903,ENSG00000274997,ENSG00000265565
chr6	27158047	27158351	6:27158047-27158351	ENSG00000271071,ENSG00000216762,ENSG00000219770,ENSG00000222800,ENSG00000272468,ENSG00000197903,ENSG00000274997,ENSG00000265565,ENSG00000174572,ENSG00000227609
chr6	27177728	27178497	6:27177728-27178497	ENSG00000243307,ENSG00000220581,ENSG00000219770,ENSG00000222800,ENSG00000174572,ENSG00000219738,ENSG00000206671,ENSG00000218069,ENSG00000237988,ENSG00000235559
chr6	27188480	27188973	6:27188480-27188973	ENSG00000174572,ENSG00000219738,ENSG00000206671
chr6	27250978	27251220	6:27250978-27251220	ENSG00000174572,ENSG00000112812,ENSG00000270935
chr6	27279562	27279783	6:27279562-27279783	ENSG00000243307,ENSG00000174572,ENSG00000112812,ENSG00000270935,ENSG00000220758,ENSG00000206671
chr6	27312342	27312910	6:27312342-27312910	ENSG00000174572,ENSG00000270935,ENSG00000158553,ENSG00000220758,ENSG00000204789,ENSG00000285849,ENSG00000219738,ENSG00000206671,ENSG00000216676,ENSG00000204694,ENSG00000204688,ENSG00000229281,ENSG00000251608,ENSG00000243729,ENSG00000203492,ENSG00000227206,ENSG00000204702,ENSG00000228364,ENSG00000204704
chr6	27374889	27375392	6:27374889-27375392	ENSG00000287966,ENSG00000174572,ENSG00000270935,ENSG00000220758,ENSG00000204789,ENSG00000124613,ENSG00000285849,ENSG00000219738,ENSG00000206671,ENSG00000168126,ENSG00000216629,ENSG00000204694,ENSG00000229281,ENSG00000213886,ENSG00000176998,ENSG00000181126,ENSG00000243729,ENSG00000204697,ENSG00000230598,ENSG00000284656,ENSG00000227206,ENSG00000204701,ENSG00000204702,ENSG00000236909,ENSG00000204704,ENSG00000235559
chr6	27388679	27389091	6:27388679-27389091	ENSG00000243307,ENSG00000272312,ENSG00000174572,ENSG00000220758,ENSG00000204789,ENSG00000124613,ENSG00000285849,ENSG00000219738,ENSG00000216676,ENSG00000206474,ENSG00000204688,ENSG00000224582,ENSG00000229281,ENSG00000243729,ENSG00000197171,ENSG00000204700,ENSG00000204702,ENSG00000204703,ENSG00000228364,ENSG00000277661
chr6	27406608	27406904	6:27406608-27406904	ENSG00000243307,ENSG00000174572,ENSG00000220758,ENSG00000204789,ENSG00000271755,ENSG00000237154,ENSG00000285849,ENSG00000219738,ENSG00000216676,ENSG00000216629,ENSG00000277881,ENSG00000204688,ENSG00000230164,ENSG00000204687,ENSG00000213900,ENSG00000229274,ENSG00000224582,ENSG00000242524,ENSG00000204697,ENSG00000213911,ENSG00000224233,ENSG00000204700,ENSG00000284656,ENSG00000203492,ENSG00000227206,ENSG00000204702,ENSG00000228364,ENSG00000277661
chr6	27472704	27473316	6:27472704-27473316	ENSG00000096654,ENSG00000285849,ENSG00000286652
chr6	27478714	27479834	6:27478714-27479834	ENSG00000174572,ENSG00000096654,ENSG00000285849,ENSG00000286652,ENSG00000219738,ENSG00000206671,ENSG00000242524
chr6	27484964	27485623	6:27484964-27485623	ENSG00000243307,ENSG00000285849,ENSG00000219738,ENSG00000206671,ENSG00000216676
chr6	27503619	27503931	6:27503619-27503931	ENSG00000174572,ENSG00000285849,ENSG00000285703,ENSG00000278332,ENSG00000270666,ENSG00000218347,ENSG00000219738,ENSG00000206671,ENSG00000216676,ENSG00000216629,ENSG00000206474,ENSG00000233677,ENSG00000235963,ENSG00000242524,ENSG00000284656
chr6	27518937	27519664	6:27518937-27519664	ENSG00000174572,ENSG00000285849,ENSG00000285703,ENSG00000278332,ENSG00000270666,ENSG00000218347,ENSG00000219738,ENSG00000206671,ENSG00000216676,ENSG00000216915,ENSG00000227609,ENSG00000223677
chr6	27687548	27687924	6:27687548-27687924	ENSG00000219738,ENSG00000206671,ENSG00000216676,ENSG00000287674,ENSG00000281706,ENSG00000216915
chr6	27688201	27688459	6:27688201-27688459	ENSG00000219738,ENSG00000206671,ENSG00000216676,ENSG00000287674,ENSG00000281706,ENSG00000216915
chr6	27694290	27694656	6:27694290-27694656	ENSG00000219738,ENSG00000206671,ENSG00000216676,ENSG00000287674,ENSG00000281706,ENSG00000216915
chr6	27752159	27752499	6:27752159-27752499	ENSG00000219738,ENSG00000206671,ENSG00000216676,ENSG00000216915,ENSG00000287252,ENSG00000218069
chr6	27754086	27754294	6:27754086-27754294	ENSG00000219738,ENSG00000206671,ENSG00000216676,ENSG00000216915,ENSG00000287252,ENSG00000218069
chr6	27757391	27757636	6:27757391-27757636	ENSG00000174572,ENSG00000219738,ENSG00000206671,ENSG00000216676,ENSG00000216915,ENSG00000287252,ENSG00000218069
chr6	27792169	27792405	6:27792169-27792405	ENSG00000219770,ENSG00000222800,ENSG00000174572,ENSG00000219738,ENSG00000206671,ENSG00000216676,ENSG00000216915,ENSG00000218069,ENSG00000217862,ENSG00000185130,ENSG00000196747,ENSG00000168131,ENSG00000168126,ENSG00000277881,ENSG00000204688,ENSG00000273340,ENSG00000227758,ENSG00000230056,ENSG00000213911,ENSG00000203492,ENSG00000227206,ENSG00000204701,ENSG00000228364,ENSG00000204704,ENSG00000228666,ENSG00000235559,ENSG00000237425
chr6	27807665	27808532	6:27807665-27808532	ENSG00000218069,ENSG00000217862,ENSG00000185130,ENSG00000196747,ENSG00000278828,ENSG00000276368,ENSG00000273703,ENSG00000197238,ENSG00000227609
chr6	27809951	27810210	6:27809951-27810210	ENSG00000217862,ENSG00000185130,ENSG00000196747,ENSG00000278828,ENSG00000276368,ENSG00000273703,ENSG00000197238
chr6	27814417	27815250	6:27814417-27815250	ENSG00000217862,ENSG00000185130,ENSG00000196747,ENSG00000278828,ENSG00000276368,ENSG00000273703,ENSG00000197238
chr6	27823977	27824500	6:27823977-27824500	ENSG00000278828,ENSG00000276368,ENSG00000273703,ENSG00000197238,ENSG00000273542,ENSG00000233822,ENSG00000275221
chr6	27827080	27827433	6:27827080-27827433	ENSG00000197238,ENSG00000273542,ENSG00000233822,ENSG00000275221
chr6	27831105	27831647	6:27831105-27831647	ENSG00000273703,ENSG00000197238,ENSG00000273542,ENSG00000233822,ENSG00000275221
chr6	27838181	27838901	6:27838181-27838901	ENSG00000278828,ENSG00000276368,ENSG00000273703,ENSG00000197238,ENSG00000273542,ENSG00000233822,ENSG00000275221,ENSG00000217646,ENSG00000276903,ENSG00000184357,ENSG00000275379,ENSG00000275126,ENSG00000197153,ENSG00000278677,ENSG00000274641,ENSG00000251608,ENSG00000204701
chr6	27865014	27865509	6:27865014-27865509	ENSG00000233822,ENSG00000275221,ENSG00000217646,ENSG00000276903,ENSG00000184357,ENSG00000275379,ENSG00000275126,ENSG00000197153,ENSG00000278677,ENSG00000274641
chr6	27866573	27866811	6:27866573-27866811	ENSG00000217646,ENSG00000276903,ENSG00000184357,ENSG00000275379,ENSG00000275126
chr6	27867331	27867642	6:27867331-27867642	ENSG00000217646,ENSG00000276903,ENSG00000184357,ENSG00000275379,ENSG00000275126
chr6	27872128	27872658	6:27872128-27872658	ENSG00000217646,ENSG00000276903,ENSG00000184357,ENSG00000275379,ENSG00000275126,ENSG00000197153,ENSG00000278677,ENSG00000274641
chr6	27890598	27891008	6:27890598-27891008	ENSG00000275379,ENSG00000275126,ENSG00000197153,ENSG00000278677,ENSG00000274641,ENSG00000238610,ENSG00000168131,ENSG00000168126,ENSG00000124657
chr6	27892981	27893506	6:27892981-27893506	ENSG00000275379,ENSG00000275126,ENSG00000197153,ENSG00000278677,ENSG00000274641,ENSG00000238610,ENSG00000168131,ENSG00000168126,ENSG00000124657
chr6	27902448	27903282	6:27902448-27903282	ENSG00000243307,ENSG00000222800,ENSG00000174572,ENSG00000218069,ENSG00000197153,ENSG00000278677,ENSG00000274641,ENSG00000238610,ENSG00000168131,ENSG00000168126,ENSG00000124657,ENSG00000214374,ENSG00000216629,ENSG00000217539,ENSG00000199851,ENSG00000217315,ENSG00000187763,ENSG00000182477,ENSG00000204694,ENSG00000206474,ENSG00000204688,ENSG00000230164,ENSG00000229281,ENSG00000237988,ENSG00000213886,ENSG00000227609,ENSG00000204657,ENSG00000227262,ENSG00000230795,ENSG00000228078,ENSG00000224312,ENSG00000213880,ENSG00000261548,ENSG00000280236,ENSG00000230056,ENSG00000197171,ENSG00000230598,ENSG00000224233,ENSG00000203492,ENSG00000204701,ENSG00000204703,ENSG00000228364,ENSG00000236909,ENSG00000223677,ENSG00000197935,ENSG00000244349,ENSG00000227214,ENSG00000263426,ENSG00000225173,ENSG00000237425,ENSG00000287279,ENSG00000271440,ENSG00000232040
chr6	28080227	28080747	6:28080227-28080747	ENSG00000124657,ENSG00000214374,ENSG00000216629,ENSG00000217539,ENSG00000269293,ENSG00000199851,ENSG00000217315,ENSG00000187763,ENSG00000182477,ENSG00000220721,ENSG00000272009,ENSG00000197279,ENSG00000219891,ENSG00000219392,ENSG00000261839,ENSG00000198315,ENSG00000213886
chr6	28091176	28091439	6:28091176-28091439	ENSG00000214374,ENSG00000216629,ENSG00000217539,ENSG00000199851,ENSG00000217315,ENSG00000187763,ENSG00000182477,ENSG00000220721,ENSG00000272009,ENSG00000197279,ENSG00000219891,ENSG00000219392,ENSG00000227206
chr6	28104703	28105234	6:28104703-28105234	ENSG00000168126,ENSG00000124657,ENSG00000214374,ENSG00000216629,ENSG00000217539,ENSG00000269293,ENSG00000199851,ENSG00000217315,ENSG00000187763,ENSG00000182477,ENSG00000220721,ENSG00000272009,ENSG00000197279,ENSG00000219891,ENSG00000219392,ENSG00000196812,ENSG00000261839,ENSG00000198315,ENSG00000204694,ENSG00000206474,ENSG00000277881,ENSG00000204688,ENSG00000225797,ENSG00000230164,ENSG00000204687,ENSG00000213900,ENSG00000229274,ENSG00000224582,ENSG00000229281,ENSG00000237988,ENSG00000213886,ENSG00000232173,ENSG00000227609,ENSG00000201330,ENSG00000231301,ENSG00000204657,ENSG00000214922,ENSG00000273340,ENSG00000227758,ENSG00000199290,ENSG00000233677,ENSG00000235963,ENSG00000227262,ENSG00000230795,ENSG00000228078,ENSG00000206503,ENSG00000227766,ENSG00000235290,ENSG00000229390,ENSG00000204625,ENSG00000238024,ENSG00000224312,ENSG00000206341,ENSG00000230521,ENSG00000281831,ENSG00000285799,ENSG00000229142,ENSG00000204632,ENSG00000237042,ENSG00000213880,ENSG00000261548,ENSG00000176998,ENSG00000181126,ENSG00000270896,ENSG00000285761,ENSG00000272236,ENSG00000235821,ENSG00000251608,ENSG00000280236,ENSG00000112462,ENSG00000243729,ENSG00000230056,ENSG00000204695,ENSG00000242524,ENSG00000204697,ENSG00000213911,ENSG00000197171,ENSG00000230598,ENSG00000224233,ENSG00000204700,ENSG00000284656,ENSG00000203492,ENSG00000227206,ENSG00000204701,ENSG00000204702,ENSG00000204703,ENSG00000228364,ENSG00000236909,ENSG00000204704,ENSG00000277661,ENSG00000223677,ENSG00000197935,ENSG00000263426,ENSG00000228666,ENSG00000235559,ENSG00000237425,ENSG00000235570,ENSG00000287279,ENSG00000271440,ENSG00000246350,ENSG00000232040,ENSG00000224586,ENSG00000198704,ENSG00000251877,ENSG00000270326,ENSG00000273712,ENSG00000137185,ENSG00000218016,ENSG00000216901,ENSG00000280107
chr6	28125130	28125755	6:28125130-28125755	ENSG00000168126,ENSG00000124657,ENSG00000214374,ENSG00000216629,ENSG00000217539,ENSG00000269293,ENSG00000199851,ENSG00000217315,ENSG00000187763,ENSG00000182477,ENSG00000220721,ENSG00000272009,ENSG00000197279,ENSG00000219392,ENSG00000196812,ENSG00000261839,ENSG00000198315,ENSG00000204694,ENSG00000206474,ENSG00000277881,ENSG00000204688,ENSG00000225797,ENSG00000230164,ENSG00000204687,ENSG00000213900,ENSG00000229274,ENSG00000224582,ENSG00000229281,ENSG00000237988,ENSG00000213886,ENSG00000232173,ENSG00000227609,ENSG00000204657,ENSG00000239257,ENSG00000206503,ENSG00000227766,ENSG00000281831,ENSG00000237042,ENSG00000213880,ENSG00000261548,ENSG00000270896,ENSG00000251608,ENSG00000280236,ENSG00000112462,ENSG00000243729,ENSG00000230056,ENSG00000204695,ENSG00000242524,ENSG00000204697,ENSG00000213911,ENSG00000197171,ENSG00000230598,ENSG00000224233,ENSG00000204700,ENSG00000284656,ENSG00000203492,ENSG00000227206,ENSG00000204701,ENSG00000204702,ENSG00000204703,ENSG00000228364,ENSG00000236909,ENSG00000204704,ENSG00000277661,ENSG00000223677,ENSG00000235559,ENSG00000237425,ENSG00000235570,ENSG00000287279,ENSG00000271440,ENSG00000246350,ENSG00000232040,ENSG00000137185,ENSG00000218016,ENSG00000216901,ENSG00000280107
chr6	28161477	28161867	6:28161477-28161867	ENSG00000124657,ENSG00000217539,ENSG00000269293,ENSG00000199851,ENSG00000217315,ENSG00000187763,ENSG00000182477,ENSG00000220721,ENSG00000261839,ENSG00000198315,ENSG00000204694,ENSG00000206474,ENSG00000277881,ENSG00000204687,ENSG00000213900,ENSG00000224582,ENSG00000229281,ENSG00000237988,ENSG00000213886,ENSG00000232173,ENSG00000251608,ENSG00000243729,ENSG00000242524,ENSG00000204697,ENSG00000213911,ENSG00000197171,ENSG00000230598,ENSG00000224233,ENSG00000204700,ENSG00000203492,ENSG00000227206,ENSG00000204701,ENSG00000204702,ENSG00000204703,ENSG00000236909,ENSG00000237425,ENSG00000287279,ENSG00000271440,ENSG00000224586,ENSG00000270326,ENSG00000273712,ENSG00000137185,ENSG00000218016,ENSG00000216901,ENSG00000280107,ENSG00000226314
chr6	28218472	28218738	6:28218472-28218738	ENSG00000198315,ENSG00000137185,ENSG00000176933,ENSG00000218016,ENSG00000216901,ENSG00000280107
chr6	28251672	28252386	6:28251672-28252386	ENSG00000269293,ENSG00000261839,ENSG00000198315,ENSG00000224582,ENSG00000229281,ENSG00000204695,ENSG00000204697,ENSG00000284656,ENSG00000204703,ENSG00000189298,ENSG00000270326,ENSG00000273712,ENSG00000276302,ENSG00000197062,ENSG00000189134,ENSG00000187626,ENSG00000137185,ENSG00000218016,ENSG00000216901
chr6	28267041	28267407	6:28267041-28267407	ENSG00000124657,ENSG00000214374,ENSG00000217539,ENSG00000269293,ENSG00000199851,ENSG00000217315,ENSG00000187763,ENSG00000182477,ENSG00000261839,ENSG00000198315,ENSG00000204694,ENSG00000206474,ENSG00000277881,ENSG00000204688,ENSG00000225797,ENSG00000230164,ENSG00000204687,ENSG00000213900,ENSG00000229274,ENSG00000224582,ENSG00000229281,ENSG00000237988,ENSG00000213886,ENSG00000232173,ENSG00000201330,ENSG00000231301,ENSG00000204657,ENSG00000204642,ENSG00000225864,ENSG00000199290,ENSG00000227262,ENSG00000230795,ENSG00000228078,ENSG00000235290,ENSG00000204625,ENSG00000224312,ENSG00000231130,ENSG00000229142,ENSG00000204632,ENSG00000213880,ENSG00000261548,ENSG00000270896,ENSG00000285761,ENSG00000272236,ENSG00000235821,ENSG00000251608,ENSG00000280236,ENSG00000112462,ENSG00000243729,ENSG00000204695,ENSG00000242524,ENSG00000204697,ENSG00000213911,ENSG00000197171,ENSG00000230598,ENSG00000224233,ENSG00000204700,ENSG00000284656,ENSG00000203492,ENSG00000227206,ENSG00000204701,ENSG00000204703,ENSG00000228364,ENSG00000236909,ENSG00000277661,ENSG00000197935,ENSG00000235559,ENSG00000235570,ENSG00000232040,ENSG00000189298,ENSG00000235109,ENSG00000270326,ENSG00000273712,ENSG00000137338,ENSG00000276302,ENSG00000197062,ENSG00000189134,ENSG00000187626,ENSG00000137185,ENSG00000176933,ENSG00000218016,ENSG00000216901,ENSG00000204614
chr6	28281445	28281846	6:28281445-28281846	ENSG00000168126,ENSG00000124657,ENSG00000214374,ENSG00000216629,ENSG00000199851,ENSG00000217315,ENSG00000278104,ENSG00000182477,ENSG00000198315,ENSG00000204694,ENSG00000206474,ENSG00000277881,ENSG00000204688,ENSG00000225797,ENSG00000230164,ENSG00000229274,ENSG00000224582,ENSG00000229281,ENSG00000213886,ENSG00000232173,ENSG00000227609,ENSG00000201330,ENSG00000231301,ENSG00000204657,ENSG00000228078,ENSG00000204625,ENSG00000238024,ENSG00000224312,ENSG00000231130,ENSG00000237042,ENSG00000213880,ENSG00000261548,ENSG00000251608,ENSG00000280236,ENSG00000112462,ENSG00000243729,ENSG00000230056,ENSG00000204695,ENSG00000204697,ENSG00000213911,ENSG00000197171,ENSG00000230598,ENSG00000224233,ENSG00000204700,ENSG00000227206,ENSG00000204701,ENSG00000204702,ENSG00000228364,ENSG00000236909,ENSG00000204704,ENSG00000277661,ENSG00000235559,ENSG00000235570,ENSG00000287279,ENSG00000271440,ENSG00000246350,ENSG00000232040,ENSG00000189298,ENSG00000270326,ENSG00000273712,ENSG00000137338,ENSG00000276302,ENSG00000197062,ENSG00000189134,ENSG00000187626,ENSG00000137185,ENSG00000218016,ENSG00000216901
chr6	28335445	28336031	6:28335445-28336031	ENSG00000213886,ENSG00000229390,ENSG00000280236,ENSG00000243729,ENSG00000213911,ENSG00000189298,ENSG00000235109,ENSG00000270326,ENSG00000273712,ENSG00000137185,ENSG00000218016
chr6	28336554	28336745	6:28336554-28336745	ENSG00000213886,ENSG00000229390,ENSG00000213911,ENSG00000189298,ENSG00000235109,ENSG00000270326,ENSG00000273712,ENSG00000137185,ENSG00000218016
chr6	28355618	28356295	6:28355618-28356295	ENSG00000124657,ENSG00000216629,ENSG00000217539,ENSG00000269293,ENSG00000199851,ENSG00000217315,ENSG00000187763,ENSG00000182477,ENSG00000261839,ENSG00000198315,ENSG00000204694,ENSG00000277881,ENSG00000204688,ENSG00000204687,ENSG00000213900,ENSG00000229274,ENSG00000229281,ENSG00000201330,ENSG00000231301,ENSG00000204657,ENSG00000280236,ENSG00000230056,ENSG00000189298,ENSG00000235109,ENSG00000270326,ENSG00000273712,ENSG00000137185,ENSG00000218016
chr6	28371931	28372176	6:28371931-28372176	ENSG00000168126,ENSG00000124657,ENSG00000214374,ENSG00000216629,ENSG00000217539,ENSG00000204622,ENSG00000199851,ENSG00000237669,ENSG00000217315,ENSG00000187763,ENSG00000278104,ENSG00000182477,ENSG00000220721,ENSG00000219392,ENSG00000204616,ENSG00000231226,ENSG00000198315,ENSG00000204694,ENSG00000206474,ENSG00000277881,ENSG00000204688,ENSG00000225797,ENSG00000230164,ENSG00000204687,ENSG00000213900,ENSG00000229274,ENSG00000224582,ENSG00000229281,ENSG00000237988,ENSG00000213886,ENSG00000204681,ENSG00000232173,ENSG00000227609,ENSG00000201330,ENSG00000231301,ENSG00000204657,ENSG00000233916,ENSG00000204642,ENSG00000225864,ENSG00000214922,ENSG00000239257,ENSG00000273340,ENSG00000227758,ENSG00000199290,ENSG00000233677,ENSG00000235963,ENSG00000227262,ENSG00000230795,ENSG00000228078,ENSG00000235290,ENSG00000229390,ENSG00000238024,ENSG00000224312,ENSG00000231130,ENSG00000206341,ENSG00000230521,ENSG00000281831,ENSG00000285799,ENSG00000229142,ENSG00000204632,ENSG00000237042,ENSG00000213880,ENSG00000261548,ENSG00000176998,ENSG00000181126,ENSG00000270896,ENSG00000285761,ENSG00000272236,ENSG00000235821,ENSG00000251608,ENSG00000280236,ENSG00000112462,ENSG00000243729,ENSG00000230056,ENSG00000204695,ENSG00000242524,ENSG00000204697,ENSG00000213911,ENSG00000197171,ENSG00000230598,ENSG00000224233,ENSG00000204700,ENSG00000284656,ENSG00000203492,ENSG00000227206,ENSG00000204701,ENSG00000204702,ENSG00000204703,ENSG00000228364,ENSG00000236909,ENSG00000204704,ENSG00000277661,ENSG00000223677,ENSG00000197935,ENSG00000244349,ENSG00000227214,ENSG00000228666,ENSG00000235559,ENSG00000237425,ENSG00000235570,ENSG00000287279,ENSG00000271440,ENSG00000246350,ENSG00000232040,ENSG00000224586,ENSG00000198704,ENSG00000219262,ENSG00000251877,ENSG00000158691,ENSG00000189298,ENSG00000235109,ENSG00000270326,ENSG00000273712,ENSG00000280128,ENSG00000137185,ENSG00000218016,ENSG00000216901,ENSG00000280107
chr6	28383332	28383823	6:28383332-28383823	ENSG00000168126,ENSG00000124657,ENSG00000214374,ENSG00000216629,ENSG00000217539,ENSG00000269293,ENSG00000199851,ENSG00000217315,ENSG00000187763,ENSG00000182477,ENSG00000220721,ENSG00000261839,ENSG00000198315,ENSG00000204694,ENSG00000206474,ENSG00000277881,ENSG00000204688,ENSG00000225797,ENSG00000230164,ENSG00000204687,ENSG00000213900,ENSG00000229274,ENSG00000224582,ENSG00000229281,ENSG00000237988,ENSG00000213886,ENSG00000204681,ENSG00000232173,ENSG00000227609,ENSG00000201330,ENSG00000231301,ENSG00000204657,ENSG00000204642,ENSG00000225864,ENSG00000214922,ENSG00000239257,ENSG00000273340,ENSG00000227758,ENSG00000199290,ENSG00000233677,ENSG00000235963,ENSG00000228078,ENSG00000206503,ENSG00000227766,ENSG00000235290,ENSG00000229390,ENSG00000238024,ENSG00000231130,ENSG00000281831,ENSG00000229142,ENSG00000204632,ENSG00000237042,ENSG00000213880,ENSG00000261548,ENSG00000176998,ENSG00000181126,ENSG00000270896,ENSG00000285761,ENSG00000272236,ENSG00000235821,ENSG00000251608,ENSG00000280236,ENSG00000112462,ENSG00000243729,ENSG00000230056,ENSG00000204695,ENSG00000242524,ENSG00000204697,ENSG00000213911,ENSG00000197171,ENSG00000230598,ENSG00000224233,ENSG00000204700,ENSG00000284656,ENSG00000203492,ENSG00000227206,ENSG00000204701,ENSG00000204702,ENSG00000204703,ENSG00000228364,ENSG00000236909,ENSG00000204704,ENSG00000277661,ENSG00000223677,ENSG00000197935,ENSG00000244349,ENSG00000227214,ENSG00000263426,ENSG00000228666,ENSG00000235559,ENSG00000237425,ENSG00000235570,ENSG00000287279,ENSG00000271440,ENSG00000246350,ENSG00000232040,ENSG00000224586,ENSG00000198704,ENSG00000219262,ENSG00000251877,ENSG00000158691,ENSG00000189298,ENSG00000270326,ENSG00000273712,ENSG00000137185,ENSG00000218016,ENSG00000216901
chr6	28399203	28400081	6:28399203-28400081	ENSG00000204694,ENSG00000277881,ENSG00000204688,ENSG00000225797,ENSG00000230164,ENSG00000204687,ENSG00000213900,ENSG00000229274,ENSG00000224582,ENSG00000237988,ENSG00000213886,ENSG00000232173,ENSG00000227609,ENSG00000201330,ENSG00000231301,ENSG00000204657,ENSG00000231130,ENSG00000251608,ENSG00000112462,ENSG00000243729,ENSG00000204695,ENSG00000242524,ENSG00000204697,ENSG00000197171,ENSG00000230598,ENSG00000224233,ENSG00000204700,ENSG00000284656,ENSG00000203492,ENSG00000204701,ENSG00000204703,ENSG00000228364,ENSG00000204704,ENSG00000277661,ENSG00000223677,ENSG00000197935,ENSG00000235559,ENSG00000237425,ENSG00000235570,ENSG00000287279,ENSG00000271440,ENSG00000246350,ENSG00000232040,ENSG00000224586,ENSG00000198704,ENSG00000219262,ENSG00000251877,ENSG00000158691
chr6	28443325	28443675	6:28443325-28443675	ENSG00000214374,ENSG00000216629,ENSG00000217539,ENSG00000204622,ENSG00000199851,ENSG00000237669,ENSG00000204694,ENSG00000206474,ENSG00000277881,ENSG00000204688,ENSG00000225797,ENSG00000230164,ENSG00000204687,ENSG00000213900,ENSG00000229274,ENSG00000224582,ENSG00000229281,ENSG00000237988,ENSG00000213886,ENSG00000232173,ENSG00000227609,ENSG00000201330,ENSG00000231301,ENSG00000204657,ENSG00000235963,ENSG00000228078,ENSG00000235290,ENSG00000238024,ENSG00000224312,ENSG00000231130,ENSG00000281831,ENSG00000229142,ENSG00000204632,ENSG00000237042,ENSG00000213880,ENSG00000261548,ENSG00000176998,ENSG00000181126,ENSG00000270896,ENSG00000251608,ENSG00000280236,ENSG00000112462,ENSG00000243729,ENSG00000230056,ENSG00000204695,ENSG00000242524,ENSG00000204697,ENSG00000213911,ENSG00000197171,ENSG00000230598,ENSG00000224233,ENSG00000204700,ENSG00000284656,ENSG00000203492,ENSG00000227206,ENSG00000204701,ENSG00000204702,ENSG00000204703,ENSG00000228364,ENSG00000236909,ENSG00000204704,ENSG00000277661,ENSG00000223677,ENSG00000197935,ENSG00000244349,ENSG00000227214,ENSG00000235559,ENSG00000237425,ENSG00000235570,ENSG00000287279,ENSG00000271440,ENSG00000246350,ENSG00000232040,ENSG00000224586,ENSG00000198704,ENSG00000219262,ENSG00000231162,ENSG00000187987,ENSG00000251877,ENSG00000158691
chr6	28491355	28491664	6:28491355-28491664	ENSG00000204694,ENSG00000206474,ENSG00000277881,ENSG00000204688,ENSG00000225797,ENSG00000230164,ENSG00000204687,ENSG00000213900,ENSG00000229274,ENSG00000224582,ENSG00000229281,ENSG00000237988,ENSG00000213886,ENSG00000232173,ENSG00000227609,ENSG00000201330,ENSG00000231301,ENSG00000204657,ENSG00000231130,ENSG00000213880,ENSG00000261548,ENSG00000251608,ENSG00000280236,ENSG00000112462,ENSG00000243729,ENSG00000230056,ENSG00000204695,ENSG00000242524,ENSG00000204697,ENSG00000213911,ENSG00000197171,ENSG00000230598,ENSG00000224233,ENSG00000204700,ENSG00000284656,ENSG00000203492,ENSG00000227206,ENSG00000204701,ENSG00000204702,ENSG00000204703,ENSG00000228364,ENSG00000236909,ENSG00000204704,ENSG00000277661,ENSG00000223677,ENSG00000235559,ENSG00000237425,ENSG00000235570,ENSG00000287279,ENSG00000271440,ENSG00000246350,ENSG00000232040,ENSG00000224586,ENSG00000198704,ENSG00000286819,ENSG00000287804,ENSG00000219262
chr6	28866084	28867083	6:28866084-28867083	ENSG00000204694,ENSG00000206474,ENSG00000277881,ENSG00000204688,ENSG00000225797,ENSG00000230164,ENSG00000229274,ENSG00000224582,ENSG00000229281,ENSG00000237988,ENSG00000213886,ENSG00000232173,ENSG00000227609,ENSG00000201330,ENSG00000231301,ENSG00000204657,ENSG00000214922,ENSG00000273340,ENSG00000227758,ENSG00000233677,ENSG00000235963,ENSG00000238024,ENSG00000231130,ENSG00000237042,ENSG00000270896,ENSG00000251608,ENSG00000280236,ENSG00000112462,ENSG00000243729,ENSG00000230056,ENSG00000204695,ENSG00000242524,ENSG00000213911,ENSG00000197171,ENSG00000230598,ENSG00000224233,ENSG00000204700,ENSG00000284656,ENSG00000203492,ENSG00000227206,ENSG00000204701,ENSG00000204702,ENSG00000204703,ENSG00000228364,ENSG00000236909,ENSG00000204704,ENSG00000277661,ENSG00000223677,ENSG00000197935,ENSG00000244349,ENSG00000227214,ENSG00000263426,ENSG00000228666,ENSG00000204709,ENSG00000204713,ENSG00000224157,ENSG00000233366,ENSG00000213916,ENSG00000225595,ENSG00000225173,ENSG00000235559,ENSG00000237425,ENSG00000235570,ENSG00000287279,ENSG00000271440
chr6	28923349	28923749	6:28923349-28923749	ENSG00000213886,ENSG00000232173,ENSG00000201330,ENSG00000231301,ENSG00000204657,ENSG00000206503,ENSG00000227766,ENSG00000237042,ENSG00000236909,ENSG00000277661,ENSG00000223677,ENSG00000197935,ENSG00000244349,ENSG00000227214,ENSG00000263426,ENSG00000228666,ENSG00000204709,ENSG00000212240,ENSG00000204713,ENSG00000224157,ENSG00000233366,ENSG00000225173,ENSG00000235559,ENSG00000237425
chr6	29649834	29650224	6:29649834-29650224	ENSG00000204622,ENSG00000237669,ENSG00000232757,ENSG00000278104,ENSG00000204694,ENSG00000206474,ENSG00000277881,ENSG00000225797,ENSG00000230164,ENSG00000204687,ENSG00000213900,ENSG00000229274,ENSG00000224582,ENSG00000229281,ENSG00000237988,ENSG00000213886,ENSG00000204681,ENSG00000232173,ENSG00000227609,ENSG00000201330,ENSG00000231301,ENSG00000204657,ENSG00000235238,ENSG00000204655,ENSG00000204644,ENSG00000233916,ENSG00000204642,ENSG00000225864,ENSG00000214922,ENSG00000239257,ENSG00000273340,ENSG00000227758,ENSG00000199290,ENSG00000233677,ENSG00000235963,ENSG00000227262,ENSG00000230795,ENSG00000228078,ENSG00000206503,ENSG00000227766,ENSG00000235290,ENSG00000229390,ENSG00000204625,ENSG00000238024,ENSG00000224312,ENSG00000231130,ENSG00000206341,ENSG00000230521,ENSG00000281831,ENSG00000285799,ENSG00000229142,ENSG00000204632,ENSG00000237042,ENSG00000213880,ENSG00000261548,ENSG00000176998,ENSG00000181126,ENSG00000270896,ENSG00000285761,ENSG00000272236,ENSG00000235821,ENSG00000251608,ENSG00000280236,ENSG00000112462,ENSG00000204614
chr6	30066943	30067195	6:30066943-30067195	ENSG00000204622,ENSG00000237669,ENSG00000232757,ENSG00000278104,ENSG00000275856,ENSG00000066379,ENSG00000278773,ENSG00000204619,ENSG00000204618,ENSG00000204616,ENSG00000231226,ENSG00000252228,ENSG00000233916,ENSG00000204642,ENSG00000225864,ENSG00000214922,ENSG00000239257,ENSG00000273340,ENSG00000227758,ENSG00000199290,ENSG00000233677,ENSG00000235963,ENSG00000227262,ENSG00000230795,ENSG00000228078,ENSG00000206503,ENSG00000227766,ENSG00000235290,ENSG00000229390,ENSG00000204625,ENSG00000238024,ENSG00000224312,ENSG00000204623,ENSG00000231130,ENSG00000206341,ENSG00000230521,ENSG00000281831,ENSG00000285799,ENSG00000229142,ENSG00000204632,ENSG00000237042,ENSG00000213880,ENSG00000261548,ENSG00000176998,ENSG00000181126,ENSG00000270896,ENSG00000285761,ENSG00000272236,ENSG00000235821,ENSG00000280128,ENSG00000243753,ENSG00000236475,ENSG00000233892,ENSG00000204610,ENSG00000204613,ENSG00000204614
chr6	30213394	30213617	6:30213394-30213617	ENSG00000204622,ENSG00000237669,ENSG00000232757,ENSG00000278104,ENSG00000275856,ENSG00000204616,ENSG00000231226,ENSG00000252228,ENSG00000204642,ENSG00000225864,ENSG00000214922,ENSG00000239257,ENSG00000273340,ENSG00000227758,ENSG00000199290,ENSG00000233677,ENSG00000235963,ENSG00000227262,ENSG00000230795,ENSG00000228078,ENSG00000206503,ENSG00000227766,ENSG00000235290,ENSG00000229390,ENSG00000204625,ENSG00000238024,ENSG00000224312,ENSG00000231130,ENSG00000206341,ENSG00000230521,ENSG00000281831,ENSG00000285799,ENSG00000229142,ENSG00000204632,ENSG00000237042,ENSG00000213880,ENSG00000261548,ENSG00000176998,ENSG00000181126,ENSG00000270896,ENSG00000285761,ENSG00000272236,ENSG00000235821,ENSG00000286301,ENSG00000226577,ENSG00000236405,ENSG00000224486,ENSG00000248167,ENSG00000204599,ENSG00000231074,ENSG00000280128,ENSG00000243753,ENSG00000236475,ENSG00000270604,ENSG00000233892,ENSG00000234127,ENSG00000204610,ENSG00000204613,ENSG00000204614
chr6	30326806	30327162	6:30326806-30327162	ENSG00000204616,ENSG00000231226,ENSG00000252228,ENSG00000206341,ENSG00000230521,ENSG00000286301,ENSG00000226577,ENSG00000236405,ENSG00000224486,ENSG00000241370,ENSG00000248167,ENSG00000204599,ENSG00000231074,ENSG00000280128,ENSG00000243753,ENSG00000236475,ENSG00000270604,ENSG00000233892,ENSG00000204610,ENSG00000204613
chr6	30345152	30345379	6:30345152-30345379	ENSG00000204616,ENSG00000231226,ENSG00000252228,ENSG00000255726,ENSG00000233677,ENSG00000235963,ENSG00000224312,ENSG00000281831,ENSG00000224936,ENSG00000229068,ENSG00000286301,ENSG00000226577,ENSG00000236405,ENSG00000224486,ENSG00000224372,ENSG00000241370,ENSG00000248167,ENSG00000204599,ENSG00000231074,ENSG00000280128,ENSG00000243753,ENSG00000236475,ENSG00000270604,ENSG00000233892,ENSG00000204610,ENSG00000204613,ENSG00000204614
chr6	30489291	30489523	6:30489291-30489523	ENSG00000255726,ENSG00000255899,ENSG00000214892,ENSG00000227939,ENSG00000238024,ENSG00000281831,ENSG00000204542,ENSG00000201988,ENSG00000204560,ENSG00000204564,ENSG00000228415,ENSG00000137343,ENSG00000204568,ENSG00000204569,ENSG00000216101,ENSG00000204576,ENSG00000204590,ENSG00000235781,ENSG00000204592,ENSG00000236603,ENSG00000224936,ENSG00000229068,ENSG00000286301,ENSG00000226577,ENSG00000236405,ENSG00000280128
chr6	30516201	30516740	6:30516201-30516740	ENSG00000271821,ENSG00000255899,ENSG00000204525,ENSG00000227939,ENSG00000229836,ENSG00000223702,ENSG00000225851,ENSG00000233677,ENSG00000235963,ENSG00000206503,ENSG00000227766,ENSG00000238024,ENSG00000204542,ENSG00000228022,ENSG00000137331,ENSG00000272273,ENSG00000137312,ENSG00000204564,ENSG00000228415,ENSG00000137343,ENSG00000204568,ENSG00000204569,ENSG00000204576,ENSG00000204590,ENSG00000235781,ENSG00000204592,ENSG00000236603,ENSG00000224936,ENSG00000229068,ENSG00000286301,ENSG00000226577
chr6	30571274	30571475	6:30571274-30571475	ENSG00000201988,ENSG00000204560,ENSG00000204564,ENSG00000228415,ENSG00000137343,ENSG00000204568,ENSG00000204569,ENSG00000216101,ENSG00000204574,ENSG00000204576,ENSG00000204590,ENSG00000224936,ENSG00000229068,ENSG00000286301,ENSG00000226577
chr6	30682553	30682995	6:30682553-30682995	ENSG00000255726,ENSG00000255899,ENSG00000214892,ENSG00000231402,ENSG00000256166,ENSG00000229836,ENSG00000234745,ENSG00000277402,ENSG00000271581,ENSG00000204539,ENSG00000204540,ENSG00000204542,ENSG00000222895,ENSG00000204544,ENSG00000233529,ENSG00000168631,ENSG00000252761,ENSG00000196260,ENSG00000204580,ENSG00000237775,ENSG00000263608,ENSG00000228022,ENSG00000137331,ENSG00000272273,ENSG00000201988,ENSG00000137312,ENSG00000272540,ENSG00000196230,ENSG00000224328,ENSG00000137337,ENSG00000230449,ENSG00000137404,ENSG00000146112,ENSG00000204560,ENSG00000204564,ENSG00000228415,ENSG00000137343,ENSG00000204568,ENSG00000204569,ENSG00000204590,ENSG00000224936,ENSG00000229068,ENSG00000286301,ENSG00000226577
chr6	30687319	30687530	6:30687319-30687530	ENSG00000233627,ENSG00000204542,ENSG00000263608,ENSG00000228022,ENSG00000137331,ENSG00000272273,ENSG00000201988,ENSG00000137312,ENSG00000272540,ENSG00000196230,ENSG00000224328,ENSG00000137337,ENSG00000230449,ENSG00000137404,ENSG00000146112,ENSG00000204560,ENSG00000204564,ENSG00000228415,ENSG00000137343,ENSG00000204568,ENSG00000204569
chr6	30717382	30717750	6:30717382-30717750	ENSG00000271821,ENSG00000204525,ENSG00000231402,ENSG00000256166,ENSG00000229836,ENSG00000234745,ENSG00000277402,ENSG00000271581,ENSG00000288587,ENSG00000199332,ENSG00000204539,ENSG00000204540,ENSG00000204542,ENSG00000261272,ENSG00000196260,ENSG00000263608,ENSG00000228022,ENSG00000137331,ENSG00000272273,ENSG00000201988,ENSG00000137312,ENSG00000272540,ENSG00000196230,ENSG00000224328,ENSG00000137337,ENSG00000230449,ENSG00000137404,ENSG00000146112,ENSG00000204560,ENSG00000204564,ENSG00000228415,ENSG00000137343,ENSG00000204568,ENSG00000204569,ENSG00000204576,ENSG00000204590,ENSG00000286301,ENSG00000226577
chr6	30834633	30834980	6:30834633-30834980	ENSG00000238211,ENSG00000204528,ENSG00000272501,ENSG00000206344,ENSG00000271821,ENSG00000255726,ENSG00000255899,ENSG00000204525,ENSG00000214892,ENSG00000227939,ENSG00000231402,ENSG00000256166,ENSG00000229836,ENSG00000234745,ENSG00000277402,ENSG00000271581,ENSG00000228432,ENSG00000285647,ENSG00000201658,ENSG00000230994,ENSG00000223702,ENSG00000225851,ENSG00000272221,ENSG00000204520,ENSG00000288587,ENSG00000199332,ENSG00000233677,ENSG00000235963,ENSG00000204538,ENSG00000204539,ENSG00000204540,ENSG00000204542,ENSG00000222895,ENSG00000228789,ENSG00000261272,ENSG00000204544,ENSG00000275906,ENSG00000233529,ENSG00000168631,ENSG00000252761,ENSG00000196260,ENSG00000137411,ENSG00000288473,ENSG00000213780,ENSG00000284370,ENSG00000204580,ENSG00000237775,ENSG00000202241,ENSG00000237923,ENSG00000214894,ENSG00000263608,ENSG00000228022,ENSG00000137331,ENSG00000272273,ENSG00000201988,ENSG00000137312,ENSG00000204560,ENSG00000204564,ENSG00000228415,ENSG00000137343,ENSG00000286301,ENSG00000226577
chr6	30857539	30857904	6:30857539-30857904	ENSG00000224389,ENSG00000204622,ENSG00000237669,ENSG00000238211,ENSG00000204528,ENSG00000272501,ENSG00000206344,ENSG00000271821,ENSG00000255726,ENSG00000255899,ENSG00000204525,ENSG00000214892,ENSG00000227939,ENSG00000231402,ENSG00000256166,ENSG00000229836,ENSG00000234745,ENSG00000277402,ENSG00000271581,ENSG00000228432,ENSG00000285647,ENSG00000201658,ENSG00000230994,ENSG00000223702,ENSG00000225851,ENSG00000272221,ENSG00000233677,ENSG00000235963,ENSG00000235290,ENSG00000224312,ENSG00000256851,ENSG00000204538,ENSG00000204539,ENSG00000204540,ENSG00000204542,ENSG00000222895,ENSG00000228789,ENSG00000261272,ENSG00000204544,ENSG00000275906,ENSG00000233529,ENSG00000168631,ENSG00000252761,ENSG00000196260,ENSG00000284370,ENSG00000204580,ENSG00000237775,ENSG00000202241,ENSG00000237923,ENSG00000214894,ENSG00000263608,ENSG00000228022,ENSG00000137331,ENSG00000272273,ENSG00000201988,ENSG00000137312,ENSG00000204564,ENSG00000228415,ENSG00000137343,ENSG00000224936,ENSG00000229068,ENSG00000286301,ENSG00000226577,ENSG00000204614
chr6	30908026	30908210	6:30908026-30908210	ENSG00000272501,ENSG00000206344,ENSG00000271821,ENSG00000255899,ENSG00000204525,ENSG00000214892,ENSG00000231402,ENSG00000256166,ENSG00000234745,ENSG00000277402,ENSG00000271581,ENSG00000204539,ENSG00000204540,ENSG00000204542,ENSG00000222895,ENSG00000228789,ENSG00000261272,ENSG00000204544,ENSG00000275906,ENSG00000233529,ENSG00000168631,ENSG00000252761,ENSG00000196260,ENSG00000137411,ENSG00000288473,ENSG00000213780,ENSG00000284370,ENSG00000204580,ENSG00000237775,ENSG00000263608,ENSG00000228022,ENSG00000137331,ENSG00000272273,ENSG00000137312
chr6	31158261	31158593	6:31158261-31158593	ENSG00000238211,ENSG00000204536,ENSG00000137310,ENSG00000204531,ENSG00000204528,ENSG00000272501,ENSG00000206344,ENSG00000271821,ENSG00000255726,ENSG00000255899,ENSG00000204525,ENSG00000214892,ENSG00000227939,ENSG00000231402,ENSG00000256166,ENSG00000229836,ENSG00000234745,ENSG00000277402,ENSG00000271581,ENSG00000228432,ENSG00000285647,ENSG00000201658,ENSG00000230994,ENSG00000223702,ENSG00000225851,ENSG00000272221,ENSG00000204520,ENSG00000288587,ENSG00000199332,ENSG00000230174,ENSG00000256851,ENSG00000204538,ENSG00000204539,ENSG00000204540,ENSG00000204542,ENSG00000228789,ENSG00000261272,ENSG00000204544,ENSG00000275906,ENSG00000233529,ENSG00000168631,ENSG00000252761,ENSG00000196260
chr6	31463011	31463190	6:31463011-31463190	ENSG00000238211,ENSG00000204528,ENSG00000272501,ENSG00000206344,ENSG00000271821,ENSG00000255726,ENSG00000255899,ENSG00000204525,ENSG00000214892,ENSG00000227939,ENSG00000231402,ENSG00000256166,ENSG00000229836,ENSG00000234745,ENSG00000277402,ENSG00000271581,ENSG00000228432,ENSG00000285647,ENSG00000201658,ENSG00000230994,ENSG00000223702,ENSG00000225851,ENSG00000272221,ENSG00000204520,ENSG00000288587,ENSG00000199332,ENSG00000230174,ENSG00000230622,ENSG00000204511,ENSG00000225499,ENSG00000219797,ENSG00000256851,ENSG00000201680,ENSG00000204516,ENSG00000286940,ENSG00000206337,ENSG00000233902,ENSG00000204538,ENSG00000204539,ENSG00000204540,ENSG00000204542,ENSG00000261272,ENSG00000168631
chr6	31542118	31542332	6:31542118-31542332	ENSG00000227198,ENSG00000201207,ENSG00000248290,ENSG00000250535,ENSG00000224389,ENSG00000272221,ENSG00000204520,ENSG00000288587,ENSG00000199332,ENSG00000226979,ENSG00000232810,ENSG00000230622,ENSG00000204472,ENSG00000204463,ENSG00000204444,ENSG00000204439,ENSG00000204498,ENSG00000213760,ENSG00000234006,ENSG00000265236,ENSG00000201785,ENSG00000254870,ENSG00000198563,ENSG00000204511,ENSG00000225499,ENSG00000219797,ENSG00000256851,ENSG00000201680,ENSG00000204516,ENSG00000286940
chr6	31586617	31586837	6:31586617-31586837	ENSG00000227198,ENSG00000233627,ENSG00000248290,ENSG00000250535,ENSG00000255726,ENSG00000227939,ENSG00000231402,ENSG00000256166,ENSG00000226979,ENSG00000232810,ENSG00000227507,ENSG00000204482,ENSG00000204475,ENSG00000230622,ENSG00000204472,ENSG00000274494,ENSG00000204463,ENSG00000204498,ENSG00000213760,ENSG00000234006,ENSG00000265236,ENSG00000254870,ENSG00000198563,ENSG00000204511,ENSG00000225499,ENSG00000219797,ENSG00000256851,ENSG00000201680,ENSG00000204516,ENSG00000286940
chr6	31620308	31620539	6:31620308-31620539	ENSG00000227198,ENSG00000204438,ENSG00000201207,ENSG00000204435,ENSG00000263020,ENSG00000240053,ENSG00000226979,ENSG00000232810,ENSG00000230622,ENSG00000204472,ENSG00000204469,ENSG00000200816,ENSG00000274494,ENSG00000204463,ENSG00000204444,ENSG00000204439,ENSG00000234006,ENSG00000265236,ENSG00000204511,ENSG00000225499,ENSG00000219797,ENSG00000256851,ENSG00000201680,ENSG00000204516,ENSG00000286940
chr6	31681218	31681578	6:31681218-31681578	ENSG00000227198,ENSG00000204438,ENSG00000201207,ENSG00000204435,ENSG00000263020,ENSG00000240053,ENSG00000204428,ENSG00000204427,ENSG00000204422,ENSG00000266776,ENSG00000204424,ENSG00000250641,ENSG00000255552,ENSG00000244355,ENSG00000204420,ENSG00000204421,ENSG00000213722,ENSG00000213719,ENSG00000204410,ENSG00000255152,ENSG00000252743,ENSG00000228727,ENSG00000235663,ENSG00000204396,ENSG00000204394,ENSG00000201555,ENSG00000204390,ENSG00000204389,ENSG00000204387,ENSG00000201823,ENSG00000201754,ENSG00000237080,ENSG00000204371,ENSG00000166278,ENSG00000204366,ENSG00000244255,ENSG00000281756,ENSG00000233627,ENSG00000204338,ENSG00000224389,ENSG00000229776,ENSG00000231852,ENSG00000230622,ENSG00000274494,ENSG00000204463,ENSG00000204444,ENSG00000204439,ENSG00000219797
chr6	31703153	31703454	6:31703153-31703454	ENSG00000227198,ENSG00000204438,ENSG00000201207,ENSG00000204435,ENSG00000263020,ENSG00000240053,ENSG00000204428,ENSG00000204427,ENSG00000204422,ENSG00000266776,ENSG00000204424,ENSG00000250641,ENSG00000255552,ENSG00000244355,ENSG00000204420,ENSG00000204421,ENSG00000213722,ENSG00000213719,ENSG00000204410,ENSG00000255152,ENSG00000252743,ENSG00000228727,ENSG00000235663,ENSG00000204396,ENSG00000201555,ENSG00000204387,ENSG00000201823,ENSG00000201754,ENSG00000237080,ENSG00000204371,ENSG00000166278,ENSG00000204366,ENSG00000244255,ENSG00000281756,ENSG00000244731,ENSG00000233627,ENSG00000204338,ENSG00000248290,ENSG00000250535,ENSG00000224389,ENSG00000204463,ENSG00000204444,ENSG00000204439
chr6	31795726	31795915	6:31795726-31795915	ENSG00000227198,ENSG00000204438,ENSG00000201207,ENSG00000204435,ENSG00000263020,ENSG00000240053,ENSG00000204422,ENSG00000255552,ENSG00000244355,ENSG00000204420,ENSG00000204421,ENSG00000213722,ENSG00000213719,ENSG00000204410,ENSG00000255152,ENSG00000252743,ENSG00000228727,ENSG00000235663,ENSG00000204396,ENSG00000204394,ENSG00000201555,ENSG00000204392,ENSG00000204390,ENSG00000204389,ENSG00000204387,ENSG00000201823,ENSG00000201754,ENSG00000237080,ENSG00000204371,ENSG00000166278,ENSG00000204366,ENSG00000244255,ENSG00000233627,ENSG00000248290,ENSG00000250535,ENSG00000204463,ENSG00000204444,ENSG00000204439
chr6	31806802	31807012	6:31806802-31807012	ENSG00000227198,ENSG00000204438,ENSG00000201207,ENSG00000204435,ENSG00000263020,ENSG00000240053,ENSG00000204422,ENSG00000255552,ENSG00000244355,ENSG00000204420,ENSG00000204421,ENSG00000213722,ENSG00000213719,ENSG00000204410,ENSG00000255152,ENSG00000252743,ENSG00000228727,ENSG00000235663,ENSG00000204396,ENSG00000204394,ENSG00000201555,ENSG00000204392,ENSG00000204390,ENSG00000204389,ENSG00000204388,ENSG00000285565,ENSG00000204387,ENSG00000201823,ENSG00000201754,ENSG00000204371,ENSG00000166278,ENSG00000204366,ENSG00000244255,ENSG00000248290,ENSG00000250535,ENSG00000204463,ENSG00000204444,ENSG00000204439
chr6	31827058	31827598	6:31827058-31827598	ENSG00000227198,ENSG00000204438,ENSG00000201207,ENSG00000204435,ENSG00000263020,ENSG00000240053,ENSG00000204428,ENSG00000204422,ENSG00000266776,ENSG00000255552,ENSG00000244355,ENSG00000204420,ENSG00000204421,ENSG00000213722,ENSG00000213719,ENSG00000204410,ENSG00000255152,ENSG00000252743,ENSG00000228727,ENSG00000235663,ENSG00000204396,ENSG00000204394,ENSG00000201555,ENSG00000204392,ENSG00000204390,ENSG00000204389,ENSG00000204388,ENSG00000285565,ENSG00000204387,ENSG00000201823,ENSG00000201754,ENSG00000237080,ENSG00000204371,ENSG00000166278,ENSG00000204366,ENSG00000244255,ENSG00000233627,ENSG00000248290,ENSG00000250535,ENSG00000224389,ENSG00000204463,ENSG00000204444,ENSG00000204439
chr6	31862805	31863071	6:31862805-31863071	ENSG00000227198,ENSG00000204438,ENSG00000201207,ENSG00000204435,ENSG00000263020,ENSG00000240053,ENSG00000204428,ENSG00000204422,ENSG00000255552,ENSG00000244355,ENSG00000204420,ENSG00000204421,ENSG00000213722,ENSG00000213719,ENSG00000204410,ENSG00000255152,ENSG00000252743,ENSG00000228727,ENSG00000235663,ENSG00000204396,ENSG00000204394,ENSG00000201555,ENSG00000204390,ENSG00000204389,ENSG00000204387,ENSG00000201823,ENSG00000201754,ENSG00000204386,ENSG00000204385,ENSG00000237080,ENSG00000204371,ENSG00000166278,ENSG00000204366,ENSG00000244255,ENSG00000281756,ENSG00000243649,ENSG00000204348,ENSG00000204344,ENSG00000244731,ENSG00000233627,ENSG00000204338,ENSG00000248290,ENSG00000250535,ENSG00000224389,ENSG00000229776,ENSG00000231852,ENSG00000168477,ENSG00000252512,ENSG00000286974,ENSG00000288587,ENSG00000199332,ENSG00000226979,ENSG00000230622,ENSG00000274494,ENSG00000204463,ENSG00000204444,ENSG00000204439,ENSG00000204511,ENSG00000225499,ENSG00000219797,ENSG00000256851,ENSG00000201680,ENSG00000204516
chr6	31958920	31959166	6:31958920-31959166	ENSG00000204438,ENSG00000201207,ENSG00000204435,ENSG00000263020,ENSG00000237080,ENSG00000204371,ENSG00000166278,ENSG00000204366,ENSG00000244255,ENSG00000281756,ENSG00000243649,ENSG00000204356,ENSG00000284446,ENSG00000204351,ENSG00000204348,ENSG00000204344,ENSG00000244731,ENSG00000204338,ENSG00000248290,ENSG00000250535,ENSG00000224389,ENSG00000229776,ENSG00000231852,ENSG00000168477,ENSG00000252512,ENSG00000286974,ENSG00000204444,ENSG00000204439
chr6	32128237	32128466	6:32128237-32128466	ENSG00000166278,ENSG00000204366,ENSG00000244255,ENSG00000204338,ENSG00000229776,ENSG00000231852,ENSG00000168477,ENSG00000252512,ENSG00000284829,ENSG00000286974,ENSG00000213676,ENSG00000204315,ENSG00000204314,ENSG00000285085,ENSG00000284954,ENSG00000221988,ENSG00000258388,ENSG00000241404,ENSG00000204310,ENSG00000204308,ENSG00000277264,ENSG00000273333,ENSG00000204304,ENSG00000225914,ENSG00000237285,ENSG00000204290
chr6	32177907	32178439	6:32177907-32178439	ENSG00000204338,ENSG00000248290,ENSG00000250535,ENSG00000224389,ENSG00000229776,ENSG00000231852,ENSG00000168477,ENSG00000252512,ENSG00000284829,ENSG00000286974,ENSG00000213676,ENSG00000204315,ENSG00000204314,ENSG00000285085,ENSG00000284954,ENSG00000221988,ENSG00000258388,ENSG00000241404,ENSG00000204310,ENSG00000284469,ENSG00000204308,ENSG00000277264,ENSG00000204305,ENSG00000273333,ENSG00000204304,ENSG00000213654,ENSG00000204301,ENSG00000225914,ENSG00000204296,ENSG00000237285,ENSG00000204290,ENSG00000237541,ENSG00000232629
chr6	32195570	32196200	6:32195570-32196200	ENSG00000204366,ENSG00000233627,ENSG00000204338,ENSG00000224389,ENSG00000229776,ENSG00000231852,ENSG00000168477,ENSG00000252512,ENSG00000284829,ENSG00000286974,ENSG00000213676,ENSG00000204315,ENSG00000204314,ENSG00000285085,ENSG00000284954,ENSG00000221988,ENSG00000258388,ENSG00000241404,ENSG00000204310,ENSG00000284469,ENSG00000204308,ENSG00000277264,ENSG00000204305,ENSG00000273333,ENSG00000204304,ENSG00000213654,ENSG00000204301,ENSG00000225914,ENSG00000204296,ENSG00000237285,ENSG00000223335,ENSG00000204290,ENSG00000204287,ENSG00000196301,ENSG00000229391,ENSG00000179344,ENSG00000235040,ENSG00000232080,ENSG00000226030,ENSG00000237541,ENSG00000263649,ENSG00000232629,ENSG00000202441,ENSG00000255726,ENSG00000227939
chr6	32595286	32595574	6:32595286-32595574	ENSG00000224389,ENSG00000225914,ENSG00000204296,ENSG00000237285,ENSG00000223335,ENSG00000204290,ENSG00000204287,ENSG00000196301,ENSG00000198502,ENSG00000251916,ENSG00000229391,ENSG00000196126,ENSG00000196735,ENSG00000179344,ENSG00000223534,ENSG00000235040,ENSG00000232080,ENSG00000226030,ENSG00000237541,ENSG00000263649,ENSG00000232629,ENSG00000231461
chr6	32838609	32838903	6:32838609-32838903	ENSG00000225914,ENSG00000204296,ENSG00000237285,ENSG00000223335,ENSG00000204290,ENSG00000204287,ENSG00000196301,ENSG00000198502,ENSG00000196735,ENSG00000179344,ENSG00000223534,ENSG00000235040,ENSG00000232080,ENSG00000226030,ENSG00000237541,ENSG00000263649,ENSG00000232629,ENSG00000241106,ENSG00000250264,ENSG00000204267,ENSG00000204264,ENSG00000204261,ENSG00000240065,ENSG00000168394,ENSG00000234515,ENSG00000235301,ENSG00000204252,ENSG00000231389,ENSG00000223865,ENSG00000224796,ENSG00000231461,ENSG00000228688,ENSG00000224557,ENSG00000237398,ENSG00000230313,ENSG00000202441,ENSG00000223457
chr6	32844585	32844825	6:32844585-32844825	ENSG00000225914,ENSG00000223335,ENSG00000204290,ENSG00000204287,ENSG00000196301,ENSG00000179344,ENSG00000235040,ENSG00000232080,ENSG00000226030,ENSG00000237541,ENSG00000263649,ENSG00000232629,ENSG00000241106,ENSG00000250264,ENSG00000204267,ENSG00000204264,ENSG00000204261,ENSG00000240065,ENSG00000168394,ENSG00000234515,ENSG00000235301,ENSG00000204252,ENSG00000231389,ENSG00000223865,ENSG00000224796,ENSG00000237398,ENSG00000230313
chr6	32853302	32853862	6:32853302-32853862	ENSG00000244731,ENSG00000204296,ENSG00000223335,ENSG00000204290,ENSG00000204287,ENSG00000196301,ENSG00000179344,ENSG00000235040,ENSG00000232080,ENSG00000226030,ENSG00000237541,ENSG00000263649,ENSG00000232629,ENSG00000241106,ENSG00000250264,ENSG00000204267,ENSG00000204264,ENSG00000204261,ENSG00000240065,ENSG00000168394,ENSG00000234515,ENSG00000235301,ENSG00000204252,ENSG00000231389,ENSG00000223865,ENSG00000224796,ENSG00000231461,ENSG00000228688
chr6	32953107	32953422	6:32953107-32953422	ENSG00000229776,ENSG00000231852,ENSG00000225914,ENSG00000204296,ENSG00000237285,ENSG00000223335,ENSG00000204290,ENSG00000204287,ENSG00000179344,ENSG00000235040,ENSG00000232080,ENSG00000226030,ENSG00000237541,ENSG00000263649,ENSG00000232629,ENSG00000241106,ENSG00000234515,ENSG00000235301,ENSG00000242574,ENSG00000248993,ENSG00000204257,ENSG00000204256,ENSG00000223837,ENSG00000263756,ENSG00000204252,ENSG00000231389,ENSG00000223865,ENSG00000224796,ENSG00000231461,ENSG00000228688,ENSG00000224557,ENSG00000237398,ENSG00000230313,ENSG00000204248,ENSG00000204231,ENSG00000202441,ENSG00000112473,ENSG00000204228,ENSG00000199036,ENSG00000204227,ENSG00000225463,ENSG00000223457,ENSG00000272217,ENSG00000232940
chr6	32971656	32972062	6:32971656-32972062	ENSG00000204290,ENSG00000241106,ENSG00000234515,ENSG00000235301,ENSG00000242574,ENSG00000248993,ENSG00000204257,ENSG00000204256,ENSG00000223837,ENSG00000263756,ENSG00000204252,ENSG00000231389,ENSG00000223865,ENSG00000224796,ENSG00000231461,ENSG00000228688,ENSG00000224557,ENSG00000237398,ENSG00000230313,ENSG00000204248,ENSG00000204231,ENSG00000202441,ENSG00000112473,ENSG00000204228,ENSG00000199036,ENSG00000204227,ENSG00000225463,ENSG00000223457,ENSG00000272217,ENSG00000232940
chr6	33299350	33299801	6:33299350-33299801	ENSG00000204338,ENSG00000204252,ENSG00000224796,ENSG00000228688,ENSG00000224557,ENSG00000237398,ENSG00000230313,ENSG00000204248,ENSG00000204231,ENSG00000202441,ENSG00000112473,ENSG00000204228,ENSG00000199036,ENSG00000204227,ENSG00000225463,ENSG00000223457,ENSG00000272217,ENSG00000232940,ENSG00000223501,ENSG00000231500,ENSG00000235863,ENSG00000227057,ENSG00000284517,ENSG00000204220,ENSG00000284064,ENSG00000237441,ENSG00000231925,ENSG00000236104,ENSG00000204209,ENSG00000285064,ENSG00000286920,ENSG00000229596,ENSG00000228285
chr6	33323084	33323353	6:33323084-33323353	ENSG00000233627,ENSG00000204248,ENSG00000204231,ENSG00000202441,ENSG00000112473,ENSG00000204228,ENSG00000199036,ENSG00000204227,ENSG00000225463,ENSG00000223457,ENSG00000272217,ENSG00000232940,ENSG00000223501,ENSG00000231500,ENSG00000235863,ENSG00000227057,ENSG00000284517,ENSG00000204220,ENSG00000231925,ENSG00000236104,ENSG00000204209,ENSG00000285064,ENSG00000286920,ENSG00000229596,ENSG00000228285
chr6	33391361	33391870	6:33391361-33391870	ENSG00000204252,ENSG00000231389,ENSG00000223865,ENSG00000224796,ENSG00000231461,ENSG00000228688,ENSG00000224557,ENSG00000237398,ENSG00000230313,ENSG00000204248,ENSG00000204231,ENSG00000202441,ENSG00000112473,ENSG00000204228,ENSG00000199036,ENSG00000204227,ENSG00000225463,ENSG00000223457,ENSG00000272217,ENSG00000232940,ENSG00000223501,ENSG00000231500,ENSG00000235863,ENSG00000227057,ENSG00000284517,ENSG00000204220,ENSG00000231925,ENSG00000204209,ENSG00000285064,ENSG00000286920,ENSG00000229596,ENSG00000228285,ENSG00000225644,ENSG00000237649,ENSG00000204194,ENSG00000112511,ENSG00000197283,ENSG00000284256,ENSG00000242014
chr6	33410213	33410447	6:33410213-33410447	ENSG00000237649,ENSG00000204194,ENSG00000112511,ENSG00000112514,ENSG00000197283
chr6	33411075	33411457	6:33411075-33411457	ENSG00000237649,ENSG00000204194,ENSG00000112511,ENSG00000112514,ENSG00000197283
chr6	33418122	33418498	6:33418122-33418498	ENSG00000237398,ENSG00000230313,ENSG00000204248,ENSG00000204231,ENSG00000202441,ENSG00000112473,ENSG00000204228,ENSG00000199036,ENSG00000204227,ENSG00000225463,ENSG00000223457,ENSG00000272217,ENSG00000232940,ENSG00000223501,ENSG00000231500,ENSG00000235863,ENSG00000231925,ENSG00000229596,ENSG00000228285,ENSG00000225644,ENSG00000237649,ENSG00000204194,ENSG00000112511,ENSG00000112514,ENSG00000197283,ENSG00000284256
chr6	33454194	33454773	6:33454194-33454773	ENSG00000204338,ENSG00000248290,ENSG00000250535,ENSG00000204296,ENSG00000237285,ENSG00000237541,ENSG00000263649,ENSG00000204252,ENSG00000231389,ENSG00000223865,ENSG00000224796,ENSG00000231461,ENSG00000228688,ENSG00000224557,ENSG00000237398,ENSG00000230313,ENSG00000204248,ENSG00000204231,ENSG00000202441,ENSG00000112473,ENSG00000204228,ENSG00000199036,ENSG00000204227,ENSG00000225463,ENSG00000223457,ENSG00000272217,ENSG00000232940,ENSG00000223501,ENSG00000231500,ENSG00000235863,ENSG00000231925,ENSG00000229596,ENSG00000228285,ENSG00000225644,ENSG00000237649,ENSG00000204194,ENSG00000197283,ENSG00000274259,ENSG00000284256,ENSG00000213588,ENSG00000242014,ENSG00000276746
chr6	33571178	33571482	6:33571178-33571482	ENSG00000237285,ENSG00000204290,ENSG00000232629,ENSG00000223865,ENSG00000224796,ENSG00000231461,ENSG00000228688,ENSG00000224557,ENSG00000237398,ENSG00000230313,ENSG00000204248,ENSG00000204231,ENSG00000202441,ENSG00000112473,ENSG00000204228,ENSG00000199036,ENSG00000204227,ENSG00000223457,ENSG00000272217,ENSG00000232940,ENSG00000223501,ENSG00000229596,ENSG00000228285,ENSG00000204194,ENSG00000284256,ENSG00000204188,ENSG00000242014,ENSG00000276746,ENSG00000030110
chr6	33579879	33580432	6:33579879-33580432	ENSG00000224389,ENSG00000226030,ENSG00000237541,ENSG00000224796,ENSG00000237398,ENSG00000230313,ENSG00000204248,ENSG00000228285,ENSG00000204188,ENSG00000242014,ENSG00000276746,ENSG00000030110,ENSG00000197251,ENSG00000161896
chr6	33585741	33586032	6:33585741-33586032	ENSG00000248290,ENSG00000250535,ENSG00000204188,ENSG00000242014,ENSG00000030110,ENSG00000197251
chr6	33592727	33593423	6:33592727-33593423	ENSG00000204188,ENSG00000242014,ENSG00000030110,ENSG00000197251,ENSG00000096433,ENSG00000161896
chr6	33609671	33609938	6:33609671-33609938	ENSG00000204296,ENSG00000237285,ENSG00000223335,ENSG00000235040,ENSG00000232080,ENSG00000237541,ENSG00000231389,ENSG00000223865,ENSG00000224557,ENSG00000237398,ENSG00000230313,ENSG00000223457,ENSG00000228285,ENSG00000242014,ENSG00000197251,ENSG00000096433
chr6	33620861	33621783	6:33620861-33621783	ENSG00000237285,ENSG00000231389,ENSG00000224557,ENSG00000237398,ENSG00000230313,ENSG00000204248,ENSG00000223457,ENSG00000272217,ENSG00000232940,ENSG00000229596,ENSG00000228285,ENSG00000242014,ENSG00000197251,ENSG00000096433
chr6	33633556	33634108	6:33633556-33634108	ENSG00000096433
chr6	33679016	33679421	6:33679016-33679421	ENSG00000204296,ENSG00000237285,ENSG00000223335,ENSG00000204290,ENSG00000198502,ENSG00000251916,ENSG00000229391,ENSG00000232080,ENSG00000226030,ENSG00000237541,ENSG00000263649,ENSG00000232629,ENSG00000204252,ENSG00000231389,ENSG00000224796,ENSG00000231461,ENSG00000228688,ENSG00000224557,ENSG00000237398,ENSG00000230313,ENSG00000204248,ENSG00000202441,ENSG00000225463,ENSG00000223457,ENSG00000228285,ENSG00000242014,ENSG00000276746,ENSG00000266509,ENSG00000161896,ENSG00000096395,ENSG00000287089,ENSG00000221697,ENSG00000255726,ENSG00000227939,ENSG00000256166
chr6	33695401	33695657	6:33695401-33695657	ENSG00000224796,ENSG00000204248,ENSG00000242014,ENSG00000137288,ENSG00000266509,ENSG00000161896
chr6	33696668	33696880	6:33696668-33696880	ENSG00000137288,ENSG00000266509
chr6	33697132	33697418	6:33697132-33697418	ENSG00000137288,ENSG00000266509
chr6	33711608	33712045	6:33711608-33712045	ENSG00000228688,ENSG00000224557,ENSG00000242014,ENSG00000137288,ENSG00000161896,ENSG00000096395,ENSG00000287089,ENSG00000221697
chr6	33714535	33714781	6:33714535-33714781	ENSG00000228688,ENSG00000224557,ENSG00000242014,ENSG00000137288,ENSG00000161896,ENSG00000221697
chr6	33762000	33762215	6:33762000-33762215	ENSG00000161896,ENSG00000096395,ENSG00000287089,ENSG00000221697
chr6	33771649	33771953	6:33771649-33771953	ENSG00000248290,ENSG00000250535,ENSG00000226030,ENSG00000161896,ENSG00000161904,ENSG00000096395,ENSG00000287089,ENSG00000271362,ENSG00000221697
chr6	33788238	33789382	6:33788238-33789382	ENSG00000204338,ENSG00000161896,ENSG00000161904,ENSG00000096395,ENSG00000287089,ENSG00000271362,ENSG00000221697
chr6	33853616	33853842	6:33853616-33853842	ENSG00000096395,ENSG00000287089,ENSG00000271362,ENSG00000221697
chr6	33904525	33905423	6:33904525-33905423	ENSG00000224389,ENSG00000204296,ENSG00000232080,ENSG00000096395,ENSG00000287089,ENSG00000249346,ENSG00000271362,ENSG00000233183,ENSG00000276824,ENSG00000221697
chr6	33914746	33915156	6:33914746-33915156	ENSG00000237285,ENSG00000223335,ENSG00000198502,ENSG00000226030,ENSG00000237541,ENSG00000263649,ENSG00000232629,ENSG00000231461,ENSG00000224557,ENSG00000096395,ENSG00000287089,ENSG00000249346,ENSG00000271362,ENSG00000233183,ENSG00000276824,ENSG00000221697
chr6	34145113	34145515	6:34145113-34145515	ENSG00000221697,ENSG00000124493
chr6	34196171	34196683	6:34196171-34196683	ENSG00000237285,ENSG00000198502,ENSG00000226030,ENSG00000224557,ENSG00000221697,ENSG00000271231,ENSG00000214810,ENSG00000137309,ENSG00000276404,ENSG00000186577,ENSG00000225339,ENSG00000220583,ENSG00000270800,ENSG00000124614,ENSG00000196114,ENSG00000216636
chr6	34223874	34224558	6:34223874-34224558	ENSG00000231461,ENSG00000112473,ENSG00000204228,ENSG00000271231,ENSG00000214810,ENSG00000137309,ENSG00000276404,ENSG00000186577,ENSG00000225339,ENSG00000220583,ENSG00000270800,ENSG00000124614
chr6	34236554	34236911	6:34236554-34236911	ENSG00000137309,ENSG00000276404,ENSG00000186577,ENSG00000225339,ENSG00000270800,ENSG00000124614
chr6	34237514	34237968	6:34237514-34237968	ENSG00000137309,ENSG00000276404,ENSG00000186577,ENSG00000225339,ENSG00000270800,ENSG00000124614
chr6	34238150	34238346	6:34238150-34238346	ENSG00000137309,ENSG00000276404,ENSG00000186577
chr6	34248806	34249526	6:34248806-34249526	ENSG00000271231,ENSG00000137309,ENSG00000276404,ENSG00000186577,ENSG00000225339,ENSG00000220583,ENSG00000272325,ENSG00000270800,ENSG00000124614
chr6	34284708	34285309	6:34284708-34285309	ENSG00000224389,ENSG00000237285,ENSG00000223335,ENSG00000196301,ENSG00000251916,ENSG00000235040,ENSG00000232080,ENSG00000226030,ENSG00000263649,ENSG00000232629,ENSG00000204252,ENSG00000224796,ENSG00000231461,ENSG00000224557,ENSG00000237398,ENSG00000230313,ENSG00000204248,ENSG00000202441,ENSG00000223457,ENSG00000221697,ENSG00000271231,ENSG00000186577,ENSG00000225339,ENSG00000220583,ENSG00000272325,ENSG00000270800,ENSG00000124614,ENSG00000196114,ENSG00000216636
chr6	34295483	34296024	6:34295483-34296024	ENSG00000237285,ENSG00000223335,ENSG00000204290,ENSG00000232080,ENSG00000226030,ENSG00000263649,ENSG00000232629,ENSG00000231389,ENSG00000223865,ENSG00000228688,ENSG00000224557,ENSG00000225463,ENSG00000228285,ENSG00000271231,ENSG00000186577,ENSG00000225339,ENSG00000220583,ENSG00000272325,ENSG00000270800,ENSG00000124614,ENSG00000196114
chr6	34315735	34316060	6:34315735-34316060	ENSG00000220583
chr6	34332381	34332745	6:34332381-34332745	ENSG00000248290,ENSG00000250535,ENSG00000220583
chr6	34346403	34346790	6:34346403-34346790	ENSG00000248290,ENSG00000250535,ENSG00000224389,ENSG00000229776,ENSG00000231852,ENSG00000223335,ENSG00000220583
chr6	34391798	34393050	6:34391798-34393050	ENSG00000271231,ENSG00000186577,ENSG00000225339,ENSG00000220583,ENSG00000272325,ENSG00000270800,ENSG00000124614
chr6	34415373	34415594	6:34415373-34415594	ENSG00000271231,ENSG00000186577,ENSG00000225339,ENSG00000220583,ENSG00000270800,ENSG00000124614
chr6	34465676	34466050	6:34465676-34466050	ENSG00000124507,ENSG00000124664,ENSG00000196114,ENSG00000216636
chr6	34484993	34485338	6:34484993-34485338	ENSG00000124507,ENSG00000124664,ENSG00000196114,ENSG00000216636
chr6	34531771	34531994	6:34531771-34531994	ENSG00000124664,ENSG00000196114,ENSG00000216636
chr6	34544787	34544973	6:34544787-34544973	ENSG00000124664,ENSG00000196114
chr6	34609492	34609833	6:34609492-34609833	ENSG00000270800,ENSG00000124614,ENSG00000124664,ENSG00000196114,ENSG00000216636,ENSG00000186328
chr6	34696306	34697176	6:34696306-34697176	ENSG00000196821,ENSG00000216636,ENSG00000265123,ENSG00000220643,ENSG00000272288,ENSG00000186328,ENSG00000217130
chr6	34757189	34757660	6:34757189-34757660	ENSG00000196114,ENSG00000196821,ENSG00000216636,ENSG00000265123,ENSG00000220643,ENSG00000272288,ENSG00000186328,ENSG00000217130,ENSG00000124562,ENSG00000065060,ENSG00000252106,ENSG00000064995,ENSG00000124678
chr6	34791694	34792487	6:34791694-34792487	ENSG00000196114,ENSG00000216636,ENSG00000265123,ENSG00000220643,ENSG00000186328,ENSG00000217130,ENSG00000124562,ENSG00000065060,ENSG00000206717,ENSG00000252106,ENSG00000064995,ENSG00000064999,ENSG00000124678
chr6	34817083	34817298	6:34817083-34817298	ENSG00000217130,ENSG00000206717,ENSG00000252106
chr6	34889472	34889850	6:34889472-34889850	ENSG00000252106,ENSG00000064995,ENSG00000064999,ENSG00000124678
chr6	35037699	35037941	6:35037699-35037941	ENSG00000187762,ENSG00000273870,ENSG00000124678
chr6	35044544	35044945	6:35044544-35044945	ENSG00000187762,ENSG00000273870,ENSG00000124678
chr6	35048679	35049031	6:35048679-35049031	ENSG00000252106,ENSG00000064999,ENSG00000187762,ENSG00000286550,ENSG00000273870,ENSG00000124678,ENSG00000272374
chr6	35049988	35050283	6:35049988-35050283	ENSG00000064999,ENSG00000187762,ENSG00000286550,ENSG00000273870,ENSG00000124678
chr6	35063118	35063398	6:35063118-35063398	ENSG00000064999,ENSG00000187762,ENSG00000286550,ENSG00000273870,ENSG00000124678
chr6	35081395	35081841	6:35081395-35081841	ENSG00000187762,ENSG00000273870,ENSG00000124678
chr6	35087842	35088156	6:35087842-35088156	ENSG00000252106,ENSG00000273870,ENSG00000124678
chr6	35214026	35214461	6:35214026-35214461	ENSG00000124678,ENSG00000146197,ENSG00000272374
chr6	35258936	35259852	6:35258936-35259852	ENSG00000124678,ENSG00000272374,ENSG00000065029,ENSG00000217004
chr6	35297659	35298073	6:35297659-35298073	ENSG00000065029,ENSG00000217004,ENSG00000023892,ENSG00000112033,ENSG00000227154,ENSG00000112039,ENSG00000198755
chr6	35311382	35311757	6:35311382-35311757	ENSG00000217004,ENSG00000023892,ENSG00000227154
chr6	35342164	35342735	6:35342164-35342735	ENSG00000217004,ENSG00000112033,ENSG00000227154,ENSG00000112039,ENSG00000198755
chr6	35384053	35384455	6:35384053-35384455	ENSG00000227154
chr6	35418234	35418526	6:35418234-35418526	ENSG00000217004,ENSG00000112033,ENSG00000227154
chr6	35452186	35452910	6:35452186-35452910	ENSG00000217004,ENSG00000112033,ENSG00000227154,ENSG00000112039,ENSG00000198755,ENSG00000276712
chr6	35468042	35469061	6:35468042-35469061	ENSG00000217004,ENSG00000112033,ENSG00000227154,ENSG00000112039,ENSG00000198755,ENSG00000276712
chr6	35492163	35492382	6:35492163-35492382	ENSG00000007866
chr6	35497173	35497853	6:35497173-35497853	ENSG00000007866,ENSG00000112041,ENSG00000228559
chr6	35503545	35503967	6:35503545-35503967	ENSG00000007866,ENSG00000112041,ENSG00000228559,ENSG00000137392,ENSG00000197753
chr6	35560065	35560449	6:35560065-35560449	ENSG00000228559,ENSG00000219023,ENSG00000232909,ENSG00000157343,ENSG00000137392,ENSG00000197753,ENSG00000271304
chr6	35601733	35602321	6:35601733-35602321	ENSG00000228559,ENSG00000218749,ENSG00000287458,ENSG00000212579,ENSG00000232909,ENSG00000157343,ENSG00000197753
chr6	35667684	35667956	6:35667684-35667956	ENSG00000228559,ENSG00000096060,ENSG00000287458,ENSG00000212579,ENSG00000265527,ENSG00000232909,ENSG00000157343,ENSG00000137392,ENSG00000197753
chr6	35688050	35689214	6:35688050-35689214	ENSG00000096060,ENSG00000287458,ENSG00000212579,ENSG00000232909,ENSG00000157343
chr6	35711827	35712029	6:35711827-35712029	ENSG00000287458,ENSG00000212579
chr6	35719830	35720596	6:35719830-35720596	ENSG00000228559,ENSG00000096060,ENSG00000287458,ENSG00000212579,ENSG00000232909,ENSG00000157343
chr6	35727810	35728542	6:35727810-35728542	ENSG00000096060,ENSG00000287458,ENSG00000212579,ENSG00000232909,ENSG00000157343
chr6	35728754	35729207	6:35728754-35729207	ENSG00000096060,ENSG00000232909,ENSG00000157343
chr6	35731531	35732368	6:35731531-35732368	ENSG00000096060,ENSG00000232909,ENSG00000157343
chr6	35770881	35771333	6:35770881-35771333	ENSG00000228559,ENSG00000220734,ENSG00000196748,ENSG00000204140,ENSG00000137392,ENSG00000197753,ENSG00000271304
chr6	35776534	35776865	6:35776534-35776865	ENSG00000220734,ENSG00000196748,ENSG00000204140,ENSG00000137392,ENSG00000197753,ENSG00000271304
chr6	35920188	35920495	6:35920188-35920495	ENSG00000096063,ENSG00000271304
chr6	35920683	35921369	6:35920683-35921369	ENSG00000197753,ENSG00000096063,ENSG00000271304
chr6	36027473	36028232	6:36027473-36028232	ENSG00000112053,ENSG00000271304,ENSG00000112062,ENSG00000237719
chr6	36130433	36131122	6:36130433-36131122	ENSG00000271304,ENSG00000156711
chr6	36196379	36196933	6:36196379-36196933	ENSG00000271304,ENSG00000112062,ENSG00000237719,ENSG00000156711,ENSG00000246982,ENSG00000096070
chr6	36197222	36197543	6:36197222-36197543	ENSG00000237719,ENSG00000246982,ENSG00000096070
chr6	36241758	36242072	6:36241758-36242072	ENSG00000137392,ENSG00000197753,ENSG00000271304,ENSG00000180316
chr6	36302417	36302943	6:36302417-36302943	ENSG00000271304,ENSG00000189325
chr6	36326461	36326887	6:36326461-36326887	ENSG00000197753,ENSG00000271304,ENSG00000189325
chr6	36386536	36386871	6:36386536-36386871	ENSG00000010030,ENSG00000224666
chr6	36387544	36388212	6:36387544-36388212	ENSG00000010030,ENSG00000224666,ENSG00000179165
chr6	36423214	36423614	6:36423214-36423614	ENSG00000179165,ENSG00000112078,ENSG00000240733
chr6	36442667	36443388	6:36442667-36443388	ENSG00000179165,ENSG00000112078,ENSG00000240733
chr6	36478023	36478309	6:36478023-36478309	ENSG00000240733
chr6	36526713	36527079	6:36526713-36527079	ENSG00000240733,ENSG00000239964
chr6	36547232	36547618	6:36547232-36547618	ENSG00000240733,ENSG00000112079,ENSG00000239964,ENSG00000112081
chr6	36550711	36550957	6:36550711-36550957	ENSG00000240733,ENSG00000112079,ENSG00000239964,ENSG00000112081
chr6	36559332	36559598	6:36559332-36559598	ENSG00000112079
chr6	36579603	36579882	6:36579603-36579882	ENSG00000240733,ENSG00000112081
chr6	36592350	36592554	6:36592350-36592554	ENSG00000112081
chr6	36593961	36594610	6:36593961-36594610	ENSG00000112081
chr6	36623386	36623609	6:36623386-36623609	ENSG00000263894,ENSG00000238554,ENSG00000281450,ENSG00000124762,ENSG00000285244,ENSG00000124772
chr6	36668068	36668344	6:36668068-36668344	ENSG00000238554,ENSG00000251864,ENSG00000281450,ENSG00000213500,ENSG00000124762,ENSG00000285244
chr6	36678485	36679044	6:36678485-36679044	ENSG00000263894,ENSG00000238554,ENSG00000251864,ENSG00000281450,ENSG00000213500,ENSG00000124762,ENSG00000285244
chr6	36682453	36682656	6:36682453-36682656	ENSG00000263894,ENSG00000238554,ENSG00000281450,ENSG00000124762,ENSG00000285244
chr6	36682921	36683179	6:36682921-36683179	ENSG00000263894,ENSG00000238554,ENSG00000281450,ENSG00000124762,ENSG00000285244,ENSG00000255587
chr6	36691975	36692647	6:36691975-36692647	ENSG00000263894,ENSG00000238554,ENSG00000255587
chr6	36720332	36720858	6:36720332-36720858	ENSG00000263894,ENSG00000238554,ENSG00000255587,ENSG00000220349,ENSG00000124772
chr6	36735085	36735303	6:36735085-36735303	ENSG00000238554,ENSG00000220349,ENSG00000124772
chr6	36735690	36735894	6:36735690-36735894	ENSG00000220349
chr6	36765848	36766377	6:36765848-36766377	ENSG00000124772,ENSG00000285888
chr6	36769495	36769824	6:36769495-36769824	ENSG00000124772,ENSG00000285888
chr6	36780783	36781064	6:36780783-36781064	ENSG00000285888
chr6	36839801	36840171	6:36839801-36840171	ENSG00000124772,ENSG00000287891
chr6	36840476	36840856	6:36840476-36840856	ENSG00000124772,ENSG00000287891
chr6	36849030	36849333	6:36849030-36849333	ENSG00000124772,ENSG00000287891,ENSG00000137168
chr6	36874538	36875234	6:36874538-36875234	ENSG00000137168,ENSG00000198663
chr6	36885731	36886222	6:36885731-36886222	ENSG00000137168,ENSG00000198663,ENSG00000137409
chr6	36912105	36912354	6:36912105-36912354	-
chr6	36912602	36913093	6:36912602-36913093	ENSG00000198663
chr6	36947974	36948206	6:36947974-36948206	ENSG00000232598,ENSG00000164530
chr6	36956056	36956276	6:36956056-36956276	ENSG00000164530
chr6	36963675	36964155	6:36963675-36964155	ENSG00000232598,ENSG00000164530,ENSG00000137409
chr6	36985911	36986608	6:36985911-36986608	ENSG00000137409,ENSG00000146192
chr6	36999281	36999562	6:36999281-36999562	ENSG00000137409,ENSG00000146192
chr6	37004655	37004854	6:37004655-37004854	ENSG00000146192
chr6	37018194	37018889	6:37018194-37018889	ENSG00000146192
chr6	37048801	37049073	6:37048801-37049073	ENSG00000226976,ENSG00000137193
chr6	37050260	37050446	6:37050260-37050446	ENSG00000226976,ENSG00000137193
chr6	37051254	37051719	6:37051254-37051719	ENSG00000226976,ENSG00000216412,ENSG00000137193
chr6	37102379	37102998	6:37102379-37102998	ENSG00000226976,ENSG00000216412,ENSG00000137193
chr6	37149780	37150021	6:37149780-37150021	-
chr6	37169757	37170764	6:37169757-37170764	ENSG00000226976,ENSG00000137193
chr6	37177326	37177544	6:37177326-37177544	ENSG00000226976,ENSG00000137193
chr6	37222226	37222910	6:37222226-37222910	ENSG00000172738,ENSG00000286105,ENSG00000065491,ENSG00000275550,ENSG00000286672
chr6	37257606	37258321	6:37257606-37258321	ENSG00000172738,ENSG00000286105,ENSG00000065491
chr6	37276990	37277519	6:37276990-37277519	ENSG00000172738,ENSG00000286105,ENSG00000065491,ENSG00000275550,ENSG00000286672
chr6	37286006	37286399	6:37286006-37286399	ENSG00000275550,ENSG00000286672
chr6	37314957	37315248	6:37314957-37315248	ENSG00000275550,ENSG00000286672,ENSG00000239953
chr6	37353898	37354298	6:37353898-37354298	ENSG00000286672,ENSG00000112130,ENSG00000239953
chr6	37432973	37433608	6:37432973-37433608	ENSG00000239953,ENSG00000137200
chr6	37484116	37484429	6:37484116-37484429	ENSG00000137200,ENSG00000198937,ENSG00000204110
chr6	37499863	37500072	6:37499863-37500072	ENSG00000198937,ENSG00000204110,ENSG00000263926
chr6	37516352	37516775	6:37516352-37516775	ENSG00000198937,ENSG00000204110,ENSG00000229559,ENSG00000227920,ENSG00000263926,ENSG00000200706,ENSG00000226533
chr6	37521046	37521253	6:37521046-37521253	ENSG00000204110,ENSG00000263926
chr6	37535858	37536087	6:37535858-37536087	ENSG00000204110,ENSG00000229559,ENSG00000227920,ENSG00000263926
chr6	37536540	37536954	6:37536540-37536954	ENSG00000204110,ENSG00000229559,ENSG00000227920,ENSG00000263926
chr6	37547494	37547728	6:37547494-37547728	ENSG00000229559,ENSG00000227920,ENSG00000263926
chr6	37565775	37566061	6:37565775-37566061	ENSG00000263926,ENSG00000279942
chr6	37566276	37566549	6:37566276-37566549	ENSG00000263926,ENSG00000279942
chr6	37570435	37570702	6:37570435-37570702	ENSG00000239953,ENSG00000263926,ENSG00000279942,ENSG00000226533
chr6	37583267	37583527	6:37583267-37583527	ENSG00000263926,ENSG00000200706
chr6	37619016	37619423	6:37619016-37619423	-
chr6	37622568	37623008	6:37622568-37623008	-
chr6	37625016	37625307	6:37625016-37625307	ENSG00000112139
chr6	37692020	37692237	6:37692020-37692237	ENSG00000112139
chr6	37697061	37697426	6:37697061-37697426	ENSG00000112139,ENSG00000226533
chr6	37698591	37699103	6:37698591-37699103	ENSG00000112139
chr6	37791429	37791671	6:37791429-37791671	ENSG00000225945,ENSG00000156639,ENSG00000200597,ENSG00000218521,ENSG00000200706,ENSG00000226533
chr6	37818999	37819879	6:37818999-37819879	ENSG00000225945,ENSG00000156639,ENSG00000243313,ENSG00000200597,ENSG00000218521,ENSG00000200706,ENSG00000226533
chr6	37830360	37830598	6:37830360-37830598	ENSG00000243313,ENSG00000200597,ENSG00000218521,ENSG00000200706,ENSG00000226533
chr6	37867937	37868231	6:37867937-37868231	ENSG00000200597,ENSG00000218521,ENSG00000200706,ENSG00000226533
chr6	37942923	37943159	6:37942923-37943159	ENSG00000200597,ENSG00000218521,ENSG00000200706
chr6	37971871	37972442	6:37971871-37972442	ENSG00000200597,ENSG00000218521,ENSG00000200706,ENSG00000226533
chr6	38572239	38572610	6:38572239-38572610	ENSG00000183826,ENSG00000200706,ENSG00000226533,ENSG00000199938,ENSG00000217227,ENSG00000244297,ENSG00000219273,ENSG00000212586,ENSG00000231150
chr6	38639219	38640232	6:38639219-38640232	ENSG00000183826,ENSG00000200706,ENSG00000226533,ENSG00000217227,ENSG00000244297,ENSG00000219273
chr6	38688555	38689033	6:38688555-38689033	ENSG00000200706,ENSG00000226533,ENSG00000217227,ENSG00000124767,ENSG00000244297,ENSG00000219273,ENSG00000212586,ENSG00000220076
chr6	38702876	38703365	6:38702876-38703365	ENSG00000183826,ENSG00000200706,ENSG00000226533,ENSG00000217227,ENSG00000124767,ENSG00000236355,ENSG00000124721,ENSG00000244297,ENSG00000219273,ENSG00000212586,ENSG00000231150,ENSG00000220076,ENSG00000124615
chr6	38715261	38715475	6:38715261-38715475	ENSG00000236355,ENSG00000124721,ENSG00000244297,ENSG00000219273,ENSG00000212586
chr6	39026258	39026465	6:39026258-39026465	ENSG00000212586,ENSG00000231150,ENSG00000220076,ENSG00000220556
chr6	39048579	39049037	6:39048579-39049037	ENSG00000212586,ENSG00000231150,ENSG00000220076,ENSG00000220556,ENSG00000112164
chr6	39114414	39115430	6:39114414-39115430	ENSG00000212586,ENSG00000231150,ENSG00000220076,ENSG00000112167,ENSG00000217165,ENSG00000124615,ENSG00000220586
chr6	39197921	39198228	6:39197921-39198228	ENSG00000219273,ENSG00000212586,ENSG00000231150,ENSG00000220076
chr6	39210004	39210440	6:39210004-39210440	ENSG00000219273,ENSG00000212586,ENSG00000231150,ENSG00000220076,ENSG00000164626,ENSG00000252990,ENSG00000124615,ENSG00000220586
chr6	39229227	39229775	6:39229227-39229775	ENSG00000219273,ENSG00000212586,ENSG00000231150,ENSG00000220076,ENSG00000164626,ENSG00000124615
chr6	39303223	39303429	6:39303223-39303429	ENSG00000212586,ENSG00000231150,ENSG00000220076,ENSG00000124780,ENSG00000095981,ENSG00000124615,ENSG00000220586
chr6	39314368	39314710	6:39314368-39314710	ENSG00000212586,ENSG00000231150,ENSG00000220076,ENSG00000124780,ENSG00000095981
chr6	39320374	39320565	6:39320374-39320565	ENSG00000124780,ENSG00000095981
chr6	39342833	39343468	6:39342833-39343468	ENSG00000231150,ENSG00000220076,ENSG00000095981,ENSG00000218986,ENSG00000231276,ENSG00000252990,ENSG00000235033,ENSG00000124615,ENSG00000220586,ENSG00000180211,ENSG00000227131,ENSG00000204091,ENSG00000204092,ENSG00000226070
chr6	39361962	39362418	6:39361962-39362418	ENSG00000218986,ENSG00000231276,ENSG00000252990,ENSG00000235033,ENSG00000124615,ENSG00000220586,ENSG00000180211,ENSG00000227131,ENSG00000204092,ENSG00000252767
chr6	39530362	39530658	6:39530362-39530658	ENSG00000231276,ENSG00000252990,ENSG00000235033,ENSG00000124615,ENSG00000220586,ENSG00000180211,ENSG00000227131
chr6	39724931	39725437	6:39724931-39725437	ENSG00000164627,ENSG00000252990,ENSG00000235033,ENSG00000124615,ENSG00000220586,ENSG00000180211
chr6	39792342	39792546	6:39792342-39792546	ENSG00000146122,ENSG00000235033,ENSG00000124615
chr6	39813291	39813516	6:39813291-39813516	ENSG00000231276,ENSG00000252990,ENSG00000146122,ENSG00000281969,ENSG00000235033,ENSG00000124615,ENSG00000220586,ENSG00000180211,ENSG00000227131
chr6	40193207	40193549	6:40193207-40193549	ENSG00000124615,ENSG00000220586,ENSG00000180211,ENSG00000227131,ENSG00000204091,ENSG00000204092,ENSG00000226070
chr6	40477822	40478102	6:40477822-40478102	ENSG00000124615,ENSG00000220586,ENSG00000180211,ENSG00000227131,ENSG00000204091,ENSG00000204092,ENSG00000226070,ENSG00000252767,ENSG00000236075,ENSG00000226454
chr6	40543929	40544131	6:40543929-40544131	ENSG00000227131,ENSG00000204091,ENSG00000204092,ENSG00000226070,ENSG00000252767,ENSG00000236075,ENSG00000226454
chr6	40563420	40563617	6:40563420-40563617	ENSG00000220586,ENSG00000227131,ENSG00000204091,ENSG00000204092,ENSG00000226070,ENSG00000252767,ENSG00000236075,ENSG00000226454
chr6	40586079	40586280	6:40586079-40586280	ENSG00000220586,ENSG00000227131,ENSG00000204091,ENSG00000204092,ENSG00000226070,ENSG00000156564,ENSG00000252767,ENSG00000236075,ENSG00000226454
chr6	40587596	40588132	6:40587596-40588132	ENSG00000252990,ENSG00000235033,ENSG00000124615,ENSG00000220586,ENSG00000180211,ENSG00000227131,ENSG00000204091,ENSG00000204092,ENSG00000226070,ENSG00000156564,ENSG00000252767,ENSG00000236075,ENSG00000226454,ENSG00000112212
chr6	40610233	40610472	6:40610233-40610472	ENSG00000124615,ENSG00000220586,ENSG00000180211,ENSG00000227131,ENSG00000204091,ENSG00000204092,ENSG00000226070,ENSG00000252767,ENSG00000236075,ENSG00000226454
chr6	40640657	40641183	6:40640657-40641183	ENSG00000180211,ENSG00000227131,ENSG00000204091,ENSG00000204092,ENSG00000226070,ENSG00000252767,ENSG00000236075,ENSG00000226454
chr6	40695357	40695558	6:40695357-40695558	ENSG00000227131,ENSG00000204091,ENSG00000226070
chr6	40695906	40696290	6:40695906-40696290	ENSG00000220586,ENSG00000180211,ENSG00000227131,ENSG00000204091,ENSG00000204092,ENSG00000226070,ENSG00000252767,ENSG00000236075
chr6	40704225	40704594	6:40704225-40704594	ENSG00000124615,ENSG00000220586,ENSG00000180211,ENSG00000227131,ENSG00000204091,ENSG00000204092,ENSG00000226070,ENSG00000252767,ENSG00000236075,ENSG00000226454,ENSG00000237947,ENSG00000112212
chr6	40710662	40711144	6:40710662-40711144	ENSG00000124615,ENSG00000220586,ENSG00000180211,ENSG00000227131,ENSG00000204091,ENSG00000204092,ENSG00000226070,ENSG00000252767,ENSG00000236075,ENSG00000226454,ENSG00000237947
chr6	40806861	40807194	6:40806861-40807194	ENSG00000220586,ENSG00000180211,ENSG00000227131,ENSG00000204091,ENSG00000204092,ENSG00000226070,ENSG00000252767
chr6	41027790	41028649	6:41027790-41028649	ENSG00000124615,ENSG00000220586,ENSG00000180211,ENSG00000124602,ENSG00000124596,ENSG00000112212,ENSG00000124701,ENSG00000001167,ENSG00000287678,ENSG00000161912
chr6	41071931	41073887	6:41071931-41073887	ENSG00000124596,ENSG00000112212,ENSG00000124701,ENSG00000001167,ENSG00000287678,ENSG00000161912
chr6	41154133	41154700	6:41154133-41154700	ENSG00000287678,ENSG00000161912,ENSG00000161911,ENSG00000095970,ENSG00000188056,ENSG00000212176,ENSG00000225690,ENSG00000274256,ENSG00000278745,ENSG00000124731,ENSG00000218809
chr6	41182561	41183078	6:41182561-41183078	ENSG00000124701,ENSG00000287678,ENSG00000161912,ENSG00000095970,ENSG00000184106,ENSG00000188056,ENSG00000212176,ENSG00000225690,ENSG00000274256,ENSG00000278745,ENSG00000124731,ENSG00000218809,ENSG00000206745
chr6	41191522	41191833	6:41191522-41191833	ENSG00000287678,ENSG00000161912,ENSG00000095970,ENSG00000112195,ENSG00000184106,ENSG00000188056,ENSG00000212176,ENSG00000225690,ENSG00000274256,ENSG00000278745,ENSG00000124731,ENSG00000218809
chr6	41200539	41201363	6:41200539-41201363	ENSG00000287678,ENSG00000161912,ENSG00000095970,ENSG00000112195,ENSG00000184106,ENSG00000188056,ENSG00000212176,ENSG00000225690,ENSG00000274256,ENSG00000278745,ENSG00000124731,ENSG00000218809,ENSG00000206745
chr6	41208458	41208724	6:41208458-41208724	ENSG00000287678,ENSG00000161912,ENSG00000095970,ENSG00000112195,ENSG00000184106,ENSG00000188056,ENSG00000212176,ENSG00000225690,ENSG00000274256,ENSG00000278745,ENSG00000124731,ENSG00000218809
chr6	41318773	41319155	6:41318773-41319155	ENSG00000112212,ENSG00000287678,ENSG00000161912,ENSG00000188056,ENSG00000212176,ENSG00000225690,ENSG00000274256,ENSG00000278745,ENSG00000124731,ENSG00000218809,ENSG00000206745,ENSG00000213461,ENSG00000279284,ENSG00000280371
chr6	41333643	41334026	6:41333643-41334026	ENSG00000287678,ENSG00000161912,ENSG00000188056,ENSG00000212176,ENSG00000225690,ENSG00000274256,ENSG00000278745,ENSG00000124731,ENSG00000218809,ENSG00000206745,ENSG00000213461,ENSG00000096264,ENSG00000279284,ENSG00000280371
chr6	41367835	41368032	6:41367835-41368032	ENSG00000279284,ENSG00000280371,ENSG00000230913
chr6	41427665	41428410	6:41427665-41428410	ENSG00000279284,ENSG00000280371
chr6	41470171	41470533	6:41470171-41470533	ENSG00000279284,ENSG00000280371,ENSG00000226917,ENSG00000230913
chr6	41505201	41505457	6:41505201-41505457	ENSG00000280371,ENSG00000226917
chr6	41531925	41532353	6:41531925-41532353	ENSG00000279284,ENSG00000280371,ENSG00000234753,ENSG00000226917,ENSG00000137166,ENSG00000230913
chr6	41537021	41537217	6:41537021-41537217	ENSG00000279284,ENSG00000280371,ENSG00000234753,ENSG00000226917,ENSG00000137166
chr6	41538915	41539113	6:41538915-41539113	ENSG00000234753,ENSG00000226917,ENSG00000137166
chr6	41545779	41547059	6:41545779-41547059	ENSG00000234753,ENSG00000226917,ENSG00000137166
chr6	41560867	41561382	6:41560867-41561382	ENSG00000279284,ENSG00000280371,ENSG00000234753,ENSG00000226917,ENSG00000137166,ENSG00000230913
chr6	41602973	41603202	6:41602973-41603202	ENSG00000279284,ENSG00000280371,ENSG00000266494,ENSG00000230913
chr6	41637110	41637424	6:41637110-41637424	ENSG00000112559,ENSG00000230913
chr6	41683361	41683811	6:41683361-41683811	ENSG00000279284,ENSG00000280371,ENSG00000266494,ENSG00000112559,ENSG00000230913,ENSG00000112561
chr6	41706168	41706423	6:41706168-41706423	ENSG00000230913,ENSG00000112561,ENSG00000231102
chr6	41707833	41708198	6:41707833-41708198	ENSG00000230913,ENSG00000112561,ENSG00000231102
chr6	41723419	41723914	6:41723419-41723914	ENSG00000230913,ENSG00000112561,ENSG00000231102
chr6	41732935	41733124	6:41732935-41733124	ENSG00000112561
chr6	41734144	41734476	6:41734144-41734476	ENSG00000112561,ENSG00000231102
chr6	41735276	41735739	6:41735276-41735739	ENSG00000112561,ENSG00000096088
chr6	41756325	41756662	6:41756325-41756662	ENSG00000096088,ENSG00000269387,ENSG00000206977
chr6	41767445	41767623	6:41767445-41767623	ENSG00000096088,ENSG00000269387,ENSG00000137218
chr6	41779583	41780155	6:41779583-41780155	ENSG00000096088,ENSG00000137218,ENSG00000124593,ENSG00000278224,ENSG00000214736,ENSG00000268745,ENSG00000206977,ENSG00000227516
chr6	41786512	41786875	6:41786512-41786875	ENSG00000137218,ENSG00000124593,ENSG00000278224,ENSG00000214736,ENSG00000268745
chr6	41787199	41787711	6:41787199-41787711	ENSG00000137218,ENSG00000124593,ENSG00000278224,ENSG00000214736,ENSG00000268745,ENSG00000288721,ENSG00000206977,ENSG00000124641,ENSG00000112578
chr6	41894966	41895932	6:41894966-41895932	ENSG00000164663,ENSG00000288721,ENSG00000206977,ENSG00000227516,ENSG00000124641,ENSG00000207371,ENSG00000112578,ENSG00000112576
chr6	41920849	41921480	6:41920849-41921480	ENSG00000288721,ENSG00000206977,ENSG00000227516,ENSG00000124641,ENSG00000207371,ENSG00000112578,ENSG00000112576
chr6	41938258	41938497	6:41938258-41938497	ENSG00000288721,ENSG00000124641,ENSG00000112578,ENSG00000112576
chr6	41940743	41942022	6:41940743-41942022	ENSG00000288721,ENSG00000227516,ENSG00000124641,ENSG00000112578,ENSG00000112576
chr6	41974142	41974827	6:41974142-41974827	ENSG00000206977,ENSG00000227516
chr6	42007889	42008102	6:42007889-42008102	ENSG00000206977,ENSG00000227516
chr6	42010193	42011005	6:42010193-42011005	ENSG00000206977,ENSG00000227516,ENSG00000206875,ENSG00000223946
chr6	42017106	42017428	6:42017106-42017428	ENSG00000206977,ENSG00000227516,ENSG00000206875,ENSG00000223946
chr6	42022400	42022854	6:42022400-42022854	ENSG00000206977,ENSG00000227516,ENSG00000112576,ENSG00000206875,ENSG00000223946
chr6	42025551	42025765	6:42025551-42025765	ENSG00000206977,ENSG00000227516,ENSG00000223946
chr6	42028369	42028640	6:42028369-42028640	ENSG00000206977,ENSG00000227516,ENSG00000223946
chr6	42045668	42046000	6:42045668-42046000	ENSG00000206977,ENSG00000227516,ENSG00000112576,ENSG00000137413
chr6	42048663	42049088	6:42048663-42049088	ENSG00000112576,ENSG00000137413
chr6	42050482	42050946	6:42050482-42050946	ENSG00000112576,ENSG00000137413
chr6	42104261	42104885	6:42104261-42104885	ENSG00000206977,ENSG00000261068,ENSG00000287363,ENSG00000112599
chr6	42136551	42136806	6:42136551-42136806	ENSG00000261068,ENSG00000188112,ENSG00000287363,ENSG00000048545,ENSG00000112599
chr6	42142241	42142532	6:42142241-42142532	ENSG00000261068,ENSG00000188112,ENSG00000287363,ENSG00000112599
chr6	42178017	42178226	6:42178017-42178226	ENSG00000287363,ENSG00000048545,ENSG00000112599
chr6	42217787	42218196	6:42217787-42218196	ENSG00000287363,ENSG00000112599,ENSG00000048544
chr6	42309943	42310163	6:42309943-42310163	ENSG00000237107
chr6	42367740	42368079	6:42367740-42368079	ENSG00000237107
chr6	42374413	42374800	6:42374413-42374800	ENSG00000237107
chr6	42452443	42453496	6:42452443-42453496	ENSG00000124496,ENSG00000237107
chr6	42507158	42507424	6:42507158-42507424	ENSG00000237107
chr6	42547596	42548153	6:42547596-42548153	ENSG00000112599,ENSG00000237107,ENSG00000024048
chr6	42563685	42564644	6:42563685-42564644	ENSG00000112599,ENSG00000024048
chr6	42572433	42572838	6:42572433-42572838	ENSG00000024048,ENSG00000206848
chr6	42726566	42727058	6:42726566-42727058	ENSG00000206848,ENSG00000112619,ENSG00000213435,ENSG00000146223
chr6	42742525	42742797	6:42742525-42742797	ENSG00000206848,ENSG00000112619,ENSG00000213435,ENSG00000124659,ENSG00000112624
chr6	42745914	42746447	6:42745914-42746447	ENSG00000206848,ENSG00000213435,ENSG00000124659,ENSG00000112624,ENSG00000146223
chr6	42746853	42747075	6:42746853-42747075	ENSG00000213435,ENSG00000124659,ENSG00000112624,ENSG00000146223
chr6	42771085	42771538	6:42771085-42771538	ENSG00000206848,ENSG00000213435,ENSG00000124659,ENSG00000112624,ENSG00000146223
chr6	42775069	42775322	6:42775069-42775322	ENSG00000112624
chr6	42783017	42783793	6:42783017-42783793	ENSG00000124659,ENSG00000112624,ENSG00000146223
chr6	42821477	42821732	6:42821477-42821732	ENSG00000206848,ENSG00000112624
chr6	42879494	42880373	6:42879494-42880373	ENSG00000206848,ENSG00000213435,ENSG00000146223,ENSG00000221821
chr6	42890555	42891391	6:42890555-42891391	ENSG00000206848,ENSG00000146223,ENSG00000221821,ENSG00000288010
chr6	42893902	42894263	6:42893902-42894263	ENSG00000206848,ENSG00000146223,ENSG00000221821,ENSG00000288010
chr6	42903020	42903201	6:42903020-42903201	ENSG00000206848,ENSG00000221821,ENSG00000288010,ENSG00000171611,ENSG00000231113,ENSG00000272223,ENSG00000112655
chr6	42915819	42916400	6:42915819-42916400	ENSG00000288010,ENSG00000171611,ENSG00000287825,ENSG00000137161,ENSG00000231113
chr6	42929070	42930300	6:42929070-42930300	ENSG00000288010,ENSG00000171611,ENSG00000287825,ENSG00000137161,ENSG00000231113,ENSG00000272223
chr6	42960508	42961142	6:42960508-42961142	ENSG00000231113,ENSG00000181524,ENSG00000124713,ENSG00000240625
chr6	42978776	42979481	6:42978776-42979481	ENSG00000231113,ENSG00000181524,ENSG00000124713,ENSG00000124587,ENSG00000112640,ENSG00000124702,ENSG00000272223,ENSG00000240625
chr6	42984069	42984832	6:42984069-42984832	ENSG00000287825,ENSG00000137161,ENSG00000231113,ENSG00000181524,ENSG00000124713,ENSG00000124587,ENSG00000112640,ENSG00000124733,ENSG00000124702,ENSG00000272223,ENSG00000240625
chr6	43013724	43014326	6:43013724-43014326	ENSG00000231113,ENSG00000112640,ENSG00000124733,ENSG00000124702,ENSG00000124541,ENSG00000272223,ENSG00000240625
chr6	43021376	43022242	6:43021376-43022242	ENSG00000124733,ENSG00000124702,ENSG00000124541,ENSG00000272223,ENSG00000240625,ENSG00000044090
chr6	43053503	43054021	6:43053503-43054021	ENSG00000124541,ENSG00000272223,ENSG00000240625,ENSG00000044090,ENSG00000137171,ENSG00000288564,ENSG00000112651
chr6	43059365	43060043	6:43059365-43060043	ENSG00000272223,ENSG00000240625,ENSG00000044090,ENSG00000137171,ENSG00000288564,ENSG00000112651
chr6	43076080	43076841	6:43076080-43076841	ENSG00000240625,ENSG00000137171,ENSG00000272170,ENSG00000112655
chr6	43095988	43096345	6:43095988-43096345	-
chr6	43143469	43143739	6:43143469-43143739	ENSG00000288010,ENSG00000112655
chr6	43170960	43171920	6:43170960-43171920	ENSG00000112658,ENSG00000112659
chr6	43174359	43174819	6:43174359-43174819	ENSG00000112658,ENSG00000112659
chr6	43181919	43182330	6:43181919-43182330	ENSG00000112658,ENSG00000112659
chr6	43229062	43229708	6:43229062-43229708	ENSG00000112659,ENSG00000245261,ENSG00000112667,ENSG00000146216,ENSG00000220614
chr6	43247088	43247721	6:43247088-43247721	ENSG00000112667,ENSG00000146216,ENSG00000220614
chr6	43269491	43270009	6:43269491-43270009	ENSG00000137204,ENSG00000146215,ENSG00000219222,ENSG00000220614,ENSG00000287266,ENSG00000252218
chr6	43275184	43275558	6:43275184-43275558	ENSG00000137204,ENSG00000220614
chr6	43285354	43285559	6:43285354-43285559	ENSG00000137204,ENSG00000220614
chr6	43287559	43287791	6:43287559-43287791	ENSG00000137204,ENSG00000146215,ENSG00000219222,ENSG00000220614
chr6	43308296	43308960	6:43308296-43308960	ENSG00000137204,ENSG00000146215,ENSG00000219222,ENSG00000220614
chr6	43369008	43369915	6:43369008-43369915	ENSG00000171467,ENSG00000220614,ENSG00000179157,ENSG00000226558,ENSG00000287055,ENSG00000287266,ENSG00000124574,ENSG00000252218
chr6	43383682	43384230	6:43383682-43384230	ENSG00000171467,ENSG00000220614,ENSG00000179157,ENSG00000226558,ENSG00000287055,ENSG00000287266,ENSG00000124574,ENSG00000219470,ENSG00000252218
chr6	43393780	43393958	6:43393780-43393958	ENSG00000287055,ENSG00000287266,ENSG00000219470
chr6	43427346	43428243	6:43427346-43428243	ENSG00000287266,ENSG00000124574,ENSG00000276770,ENSG00000171462,ENSG00000219470
chr6	43455234	43455816	6:43455234-43455816	ENSG00000124574,ENSG00000171462,ENSG00000207076,ENSG00000137221
chr6	43477298	43477722	6:43477298-43477722	ENSG00000171462,ENSG00000207076,ENSG00000137221,ENSG00000219470
chr6	43509468	43509892	6:43509468-43509892	ENSG00000171462,ENSG00000137221,ENSG00000204052,ENSG00000171453,ENSG00000137207,ENSG00000271754,ENSG00000219470
chr6	43510129	43510552	6:43510129-43510552	ENSG00000204052,ENSG00000171453,ENSG00000137207,ENSG00000271754,ENSG00000219470,ENSG00000252218
chr6	43516976	43517252	6:43516976-43517252	ENSG00000204052,ENSG00000171453,ENSG00000137207,ENSG00000271754,ENSG00000124571,ENSG00000219470,ENSG00000252218
chr6	43568291	43568481	6:43568291-43568481	ENSG00000124571,ENSG00000219470,ENSG00000252218,ENSG00000170734,ENSG00000203362
chr6	43575677	43576323	6:43575677-43576323	ENSG00000171453,ENSG00000137207,ENSG00000271754,ENSG00000124571,ENSG00000219470,ENSG00000252218,ENSG00000170734,ENSG00000203362
chr6	43629076	43630304	6:43629076-43630304	ENSG00000219470,ENSG00000252218,ENSG00000203362,ENSG00000172432,ENSG00000124688,ENSG00000096080,ENSG00000218107
chr6	43635536	43636091	6:43635536-43636091	ENSG00000252218,ENSG00000203362,ENSG00000172432,ENSG00000124688,ENSG00000172426,ENSG00000096080,ENSG00000218107,ENSG00000231881,ENSG00000183239
chr6	43645079	43645684	6:43645079-43645684	ENSG00000203362,ENSG00000124688,ENSG00000172426,ENSG00000096080,ENSG00000218107
chr6	43667252	43667471	6:43667252-43667471	ENSG00000172426,ENSG00000096080,ENSG00000218107,ENSG00000236961,ENSG00000112715,ENSG00000272114,ENSG00000283215,ENSG00000223469,ENSG00000237686,ENSG00000231881,ENSG00000183239
chr6	43725068	43725402	6:43725068-43725402	ENSG00000096080,ENSG00000218107,ENSG00000236961,ENSG00000112715,ENSG00000272114,ENSG00000283215,ENSG00000223469,ENSG00000237686,ENSG00000231881,ENSG00000183239
chr6	43769926	43771563	6:43769926-43771563	ENSG00000096080,ENSG00000218107,ENSG00000112715,ENSG00000272114,ENSG00000283215,ENSG00000223469,ENSG00000237686,ENSG00000231881
chr6	43799610	43799984	6:43799610-43799984	ENSG00000096080,ENSG00000218107,ENSG00000236961,ENSG00000112715,ENSG00000272114,ENSG00000283573,ENSG00000283215,ENSG00000223469,ENSG00000237686,ENSG00000231881,ENSG00000183239
chr6	43807395	43807667	6:43807395-43807667	ENSG00000218107,ENSG00000112715,ENSG00000272114,ENSG00000283573,ENSG00000283215,ENSG00000223469,ENSG00000231881,ENSG00000183239
chr6	43924372	43924732	6:43924372-43924732	ENSG00000218107,ENSG00000283215,ENSG00000223469,ENSG00000231881,ENSG00000183239
chr6	44002582	44003129	6:44002582-44003129	ENSG00000112715,ENSG00000272114,ENSG00000283215,ENSG00000223469,ENSG00000237686,ENSG00000181577,ENSG00000231881
chr6	44036034	44036396	6:44036034-44036396	ENSG00000283215,ENSG00000223469,ENSG00000237686,ENSG00000231881,ENSG00000183239
chr6	44072838	44073497	6:44072838-44073497	-
chr6	44074427	44074767	6:44074427-44074767	-
chr6	44127376	44127830	6:44127376-44127830	ENSG00000183239,ENSG00000287562,ENSG00000180992,ENSG00000137216
chr6	44133224	44133831	6:44133224-44133831	ENSG00000183239,ENSG00000287562,ENSG00000180992,ENSG00000137216,ENSG00000265439
chr6	44150518	44150757	6:44150518-44150757	ENSG00000183239,ENSG00000287562,ENSG00000137225,ENSG00000265439
chr6	44151805	44152112	6:44151805-44152112	ENSG00000183239,ENSG00000287562,ENSG00000137216,ENSG00000137225,ENSG00000265439
chr6	44176689	44177412	6:44176689-44177412	ENSG00000183239,ENSG00000137225,ENSG00000265439,ENSG00000262179,ENSG00000112759
chr6	44219308	44219659	6:44219308-44219659	ENSG00000265439,ENSG00000262179,ENSG00000112759
chr6	44223388	44223996	6:44223388-44223996	ENSG00000265439,ENSG00000262179,ENSG00000112759
chr6	44237918	44238127	6:44237918-44238127	ENSG00000265439,ENSG00000112759,ENSG00000096384
chr6	44246025	44246651	6:44246025-44246651	ENSG00000265439,ENSG00000112759,ENSG00000096384,ENSG00000157593,ENSG00000284427
chr6	44246885	44247590	6:44246885-44247590	ENSG00000265439,ENSG00000112759,ENSG00000096384,ENSG00000157593,ENSG00000284427
chr6	44257130	44257821	6:44257130-44257821	ENSG00000265439,ENSG00000096384,ENSG00000157593,ENSG00000284427,ENSG00000146232
chr6	44264996	44265714	6:44264996-44265714	ENSG00000157593,ENSG00000146232,ENSG00000178233,ENSG00000272442
chr6	44270690	44271073	6:44270690-44271073	ENSG00000146232,ENSG00000178233,ENSG00000272442
chr6	44275827	44276418	6:44275827-44276418	ENSG00000265439,ENSG00000146232,ENSG00000178233,ENSG00000272442,ENSG00000146221
chr6	44297391	44297872	6:44297391-44297872	ENSG00000146232,ENSG00000146221,ENSG00000124608
chr6	44312944	44313478	6:44312944-44313478	ENSG00000183239,ENSG00000265439,ENSG00000146232,ENSG00000146221,ENSG00000124608
chr6	44342250	44342711	6:44342250-44342711	ENSG00000249481
chr6	44387238	44388091	6:44387238-44388091	ENSG00000096401,ENSG00000266619
chr6	44463344	44463524	6:44463344-44463524	ENSG00000266619
chr6	44464984	44465228	6:44464984-44465228	ENSG00000266619,ENSG00000237530,ENSG00000279076
chr6	44469941	44470189	6:44469941-44470189	ENSG00000266619,ENSG00000237530
chr6	44475711	44476119	6:44475711-44476119	ENSG00000266619,ENSG00000237530,ENSG00000279076
chr6	44570086	44570642	6:44570086-44570642	ENSG00000237530,ENSG00000279076
chr6	44627020	44627417	6:44627020-44627417	ENSG00000237530,ENSG00000279076,ENSG00000270900,ENSG00000276156,ENSG00000277769
chr6	44630466	44630688	6:44630466-44630688	ENSG00000237530,ENSG00000279076
chr6	44655411	44655754	6:44655411-44655754	ENSG00000237530,ENSG00000286417,ENSG00000270900,ENSG00000276156,ENSG00000277769
chr6	44710956	44711417	6:44710956-44711417	ENSG00000286417,ENSG00000270900,ENSG00000276156,ENSG00000277769
chr6	44738713	44738894	6:44738713-44738894	ENSG00000286417
chr6	44762343	44762850	6:44762343-44762850	ENSG00000237530,ENSG00000279076,ENSG00000286417,ENSG00000270900,ENSG00000276156,ENSG00000277769
chr6	44855773	44856315	6:44855773-44856315	ENSG00000270900,ENSG00000276156,ENSG00000277769
chr6	45156048	45156448	6:45156048-45156448	ENSG00000270900,ENSG00000276156,ENSG00000277769,ENSG00000219384,ENSG00000207769
chr6	45196200	45196428	6:45196200-45196428	ENSG00000270900,ENSG00000276156,ENSG00000277769,ENSG00000207769
chr6	45310409	45310876	6:45310409-45310876	ENSG00000270900,ENSG00000276156,ENSG00000277769,ENSG00000124813
chr6	45322821	45323128	6:45322821-45323128	ENSG00000124813
chr6	45323820	45324073	6:45323820-45324073	ENSG00000124813
chr6	45327986	45328572	6:45327986-45328572	ENSG00000124813
chr6	45377484	45378414	6:45377484-45378414	ENSG00000196284
chr6	45419622	45419882	6:45419622-45419882	ENSG00000124813,ENSG00000271857
chr6	45421758	45422088	6:45421758-45422088	ENSG00000124813,ENSG00000271857
chr6	45422687	45422994	6:45422687-45422994	ENSG00000124813,ENSG00000271857
chr6	45423378	45424231	6:45423378-45424231	ENSG00000124813,ENSG00000271857
chr6	45495684	45496143	6:45495684-45496143	-
chr6	45514011	45514278	6:45514011-45514278	-
chr6	45574907	45575279	6:45574907-45575279	ENSG00000270900,ENSG00000261080
chr6	45586184	45586681	6:45586184-45586681	ENSG00000261080
chr6	45610855	45611268	6:45610855-45611268	-
chr6	45620148	45620362	6:45620148-45620362	-
chr6	45663277	45663938	6:45663277-45663938	ENSG00000276156,ENSG00000277769
chr6	45677466	45677965	6:45677466-45677965	ENSG00000237530,ENSG00000279076,ENSG00000270900,ENSG00000276156,ENSG00000277769
chr6	45716731	45717001	6:45716731-45717001	ENSG00000276156,ENSG00000277769
chr6	45741461	45742097	6:45741461-45742097	-
chr6	45818753	45819072	6:45818753-45819072	-
chr6	45822135	45822618	6:45822135-45822618	ENSG00000279076,ENSG00000276156,ENSG00000277769
chr6	45830452	45830717	6:45830452-45830717	-
chr6	45831222	45831588	6:45831222-45831588	-
chr6	45992687	45993125	6:45992687-45993125	ENSG00000112782,ENSG00000212468
chr6	46014584	46014963	6:46014584-46014963	ENSG00000112782,ENSG00000212468
chr6	46015329	46015764	6:46015329-46015764	ENSG00000112782,ENSG00000212468
chr6	46129680	46130431	6:46129680-46130431	ENSG00000231769,ENSG00000001561,ENSG00000229349,ENSG00000226541,ENSG00000112818
chr6	46170699	46171308	6:46170699-46171308	ENSG00000112796,ENSG00000229349,ENSG00000226541,ENSG00000242973
chr6	46219637	46219925	6:46219637-46219925	ENSG00000229349,ENSG00000226541
chr6	46244344	46244587	6:46244344-46244587	ENSG00000229349,ENSG00000226541
chr6	46376738	46376967	6:46376738-46376967	ENSG00000229349,ENSG00000226541
chr6	46377266	46377462	6:46377266-46377462	ENSG00000226541
chr6	46491117	46492297	6:46491117-46492297	ENSG00000172348,ENSG00000226541,ENSG00000236466
chr6	46652680	46653416	6:46652680-46653416	ENSG00000226541,ENSG00000146233,ENSG00000153291,ENSG00000242973,ENSG00000180113,ENSG00000236164,ENSG00000112818
chr6	46734975	46735462	6:46734975-46735462	ENSG00000226541,ENSG00000242973,ENSG00000180113,ENSG00000146070,ENSG00000230062,ENSG00000236164,ENSG00000112818
chr6	46849032	46849250	6:46849032-46849250	ENSG00000242973,ENSG00000180113,ENSG00000236164,ENSG00000112818,ENSG00000069122,ENSG00000225730
chr6	47010956	47011270	6:47010956-47011270	ENSG00000242973,ENSG00000180113,ENSG00000112818,ENSG00000069122,ENSG00000225730,ENSG00000153292
chr6	47016310	47016794	6:47016310-47016794	ENSG00000226541,ENSG00000242973,ENSG00000180113,ENSG00000236164,ENSG00000112818,ENSG00000069122,ENSG00000225730,ENSG00000153292
chr6	47034684	47034997	6:47034684-47034997	ENSG00000069122,ENSG00000225730,ENSG00000153292
chr6	47047468	47047946	6:47047468-47047946	ENSG00000069122,ENSG00000225730,ENSG00000153292
chr6	47097436	47097785	6:47097436-47097785	ENSG00000112818,ENSG00000069122,ENSG00000225730,ENSG00000146072
chr6	47129148	47129336	6:47129148-47129336	-
chr6	47146463	47146824	6:47146463-47146824	ENSG00000242973,ENSG00000180113,ENSG00000236164,ENSG00000112818,ENSG00000069122,ENSG00000225730,ENSG00000216813,ENSG00000252711
chr6	47161354	47161550	6:47161354-47161550	-
chr6	47170402	47170616	6:47170402-47170616	ENSG00000225730
chr6	47197804	47198142	6:47197804-47198142	-
chr6	47203840	47204047	6:47203840-47204047	-
chr6	47242324	47242793	6:47242324-47242793	ENSG00000242973,ENSG00000180113,ENSG00000236164,ENSG00000112818,ENSG00000069122,ENSG00000225730,ENSG00000146072,ENSG00000287485,ENSG00000216813,ENSG00000153294,ENSG00000252711,ENSG00000226594,ENSG00000216616
chr6	47247267	47247802	6:47247267-47247802	ENSG00000226541,ENSG00000242973,ENSG00000180113,ENSG00000236164,ENSG00000112818,ENSG00000069122,ENSG00000225730,ENSG00000164393,ENSG00000153294,ENSG00000252711,ENSG00000216616,ENSG00000200340
chr6	47252647	47252984	6:47252647-47252984	ENSG00000242973,ENSG00000180113,ENSG00000236164,ENSG00000112818,ENSG00000069122,ENSG00000225730,ENSG00000287485,ENSG00000216813,ENSG00000164393,ENSG00000153294,ENSG00000252711,ENSG00000226594,ENSG00000216616
chr6	47308874	47310236	6:47308874-47310236	ENSG00000112818,ENSG00000069122,ENSG00000225730,ENSG00000146072,ENSG00000287485,ENSG00000164393
chr6	47335580	47335908	6:47335580-47335908	ENSG00000242973,ENSG00000180113,ENSG00000236164,ENSG00000112818,ENSG00000069122,ENSG00000225730,ENSG00000271328,ENSG00000287485,ENSG00000216813,ENSG00000164393,ENSG00000153294,ENSG00000252711,ENSG00000226594,ENSG00000216616,ENSG00000200340,ENSG00000226068
chr6	47366528	47366758	6:47366528-47366758	ENSG00000271328,ENSG00000287485
chr6	47413892	47415116	6:47413892-47415116	ENSG00000287485,ENSG00000198087,ENSG00000199762,ENSG00000216813,ENSG00000164393,ENSG00000153294,ENSG00000252711,ENSG00000226594,ENSG00000216616,ENSG00000124818,ENSG00000200340
chr6	47461293	47461537	6:47461293-47461537	ENSG00000287485,ENSG00000270761,ENSG00000198087,ENSG00000199762,ENSG00000216813,ENSG00000164393,ENSG00000153294,ENSG00000252711,ENSG00000226594,ENSG00000200340
chr6	47477435	47478412	6:47477435-47478412	ENSG00000287485,ENSG00000270761,ENSG00000198087,ENSG00000199762,ENSG00000216813,ENSG00000164393,ENSG00000153294,ENSG00000252711,ENSG00000226594,ENSG00000216616,ENSG00000200340
chr6	47631381	47631589	6:47631381-47631589	ENSG00000216813,ENSG00000164393,ENSG00000153294,ENSG00000252711,ENSG00000226594,ENSG00000216616,ENSG00000124818,ENSG00000200340
chr6	47780701	47781007	6:47780701-47781007	ENSG00000164393,ENSG00000153294,ENSG00000252711,ENSG00000226594,ENSG00000216616,ENSG00000124818,ENSG00000200340
chr6	47788005	47788290	6:47788005-47788290	ENSG00000164393,ENSG00000153294,ENSG00000252711,ENSG00000226594,ENSG00000216616,ENSG00000124818,ENSG00000200340
chr6	48024503	48024710	6:48024503-48024710	ENSG00000200340,ENSG00000244694,ENSG00000286811,ENSG00000226068,ENSG00000216835,ENSG00000287137
chr6	48027787	48027999	6:48027787-48027999	ENSG00000153294,ENSG00000252711,ENSG00000226594,ENSG00000216616,ENSG00000200340,ENSG00000244694,ENSG00000286811,ENSG00000226068,ENSG00000216835,ENSG00000287137,ENSG00000271162
chr6	48048430	48048752	6:48048430-48048752	ENSG00000200340,ENSG00000244694,ENSG00000286811,ENSG00000226068,ENSG00000216835,ENSG00000287137
chr6	48068566	48069015	6:48068566-48069015	ENSG00000200340,ENSG00000244694,ENSG00000286811,ENSG00000226068,ENSG00000216835,ENSG00000287137
chr6	48094520	48094732	6:48094520-48094732	ENSG00000200340,ENSG00000244694,ENSG00000286811,ENSG00000226068,ENSG00000216835
chr6	48252901	48253653	6:48252901-48253653	ENSG00000153294,ENSG00000200340,ENSG00000244694,ENSG00000286811,ENSG00000226068,ENSG00000216835,ENSG00000287137,ENSG00000271162
chr6	48422678	48422863	6:48422678-48422863	ENSG00000200340,ENSG00000226068,ENSG00000216835,ENSG00000287137,ENSG00000271162
chr6	48438900	48439088	6:48438900-48439088	ENSG00000216835,ENSG00000287137,ENSG00000271162
chr6	48714192	48714519	6:48714192-48714519	ENSG00000200340,ENSG00000226068,ENSG00000216835,ENSG00000278736,ENSG00000287137,ENSG00000271162
chr6	49069263	49069458	6:49069263-49069458	ENSG00000287137,ENSG00000271162,ENSG00000218337,ENSG00000274867
chr6	49097522	49097712	6:49097522-49097712	ENSG00000287137,ENSG00000271162,ENSG00000218337,ENSG00000274867
chr6	49237973	49238380	6:49237973-49238380	ENSG00000287137,ENSG00000271162,ENSG00000274867,ENSG00000217631,ENSG00000124490,ENSG00000279127
chr6	49319528	49319915	6:49319528-49319915	ENSG00000287137,ENSG00000271162,ENSG00000274867,ENSG00000217631,ENSG00000277043,ENSG00000124490,ENSG00000235122,ENSG00000279127,ENSG00000096006,ENSG00000170950,ENSG00000226733,ENSG00000286405,ENSG00000233470,ENSG00000230472
chr6	49336720	49337132	6:49336720-49337132	ENSG00000200340,ENSG00000226068,ENSG00000216835,ENSG00000287137,ENSG00000271162,ENSG00000274867,ENSG00000217631,ENSG00000252457,ENSG00000277043,ENSG00000216998,ENSG00000124490,ENSG00000235122,ENSG00000279127,ENSG00000096006,ENSG00000170950,ENSG00000226707,ENSG00000226733,ENSG00000286405,ENSG00000233470
chr6	49410157	49410354	6:49410157-49410354	ENSG00000287137,ENSG00000274867,ENSG00000217631,ENSG00000277043,ENSG00000203972,ENSG00000235122,ENSG00000279127,ENSG00000096006,ENSG00000170950,ENSG00000233470
chr6	49463039	49463540	6:49463039-49463540	ENSG00000146085,ENSG00000031691,ENSG00000203972,ENSG00000216998,ENSG00000235122,ENSG00000279127,ENSG00000096006,ENSG00000170950
chr6	49465561	49465744	6:49465561-49465744	ENSG00000146085,ENSG00000031691,ENSG00000203972
chr6	49481968	49482146	6:49481968-49482146	ENSG00000203972,ENSG00000124490,ENSG00000235122,ENSG00000279127,ENSG00000096006,ENSG00000170950
chr6	49483117	49483666	6:49483117-49483666	ENSG00000203972,ENSG00000124490,ENSG00000235122,ENSG00000279127,ENSG00000170950
chr6	49532070	49532414	6:49532070-49532414	ENSG00000203972,ENSG00000197261,ENSG00000216998,ENSG00000112077,ENSG00000124490,ENSG00000235122,ENSG00000279127,ENSG00000096006,ENSG00000170950,ENSG00000226707,ENSG00000124812,ENSG00000214643,ENSG00000226733,ENSG00000286405,ENSG00000233470
chr6	49550384	49551996	6:49550384-49551996	ENSG00000197261,ENSG00000216998
chr6	49606879	49607336	6:49606879-49607336	ENSG00000203972,ENSG00000197261,ENSG00000216998,ENSG00000112077,ENSG00000124490,ENSG00000235122,ENSG00000279127,ENSG00000096006,ENSG00000170950,ENSG00000226707,ENSG00000233470
chr6	49623197	49623445	6:49623197-49623445	ENSG00000216998,ENSG00000112077,ENSG00000124490,ENSG00000235122,ENSG00000279127,ENSG00000096006,ENSG00000170950
chr6	49849462	49849814	6:49849462-49849814	ENSG00000216998,ENSG00000112077,ENSG00000124490,ENSG00000235122,ENSG00000279127,ENSG00000096006,ENSG00000170950,ENSG00000226707,ENSG00000124812,ENSG00000214643,ENSG00000226733,ENSG00000233470
chr6	49978266	49979006	6:49978266-49979006	ENSG00000124490,ENSG00000235122,ENSG00000279127,ENSG00000096006,ENSG00000170950,ENSG00000226707,ENSG00000124812,ENSG00000214643,ENSG00000177684,ENSG00000214642,ENSG00000203970,ENSG00000226733,ENSG00000286405,ENSG00000233470,ENSG00000230472
chr6	50030784	50031064	6:50030784-50031064	ENSG00000124490,ENSG00000279127,ENSG00000096006,ENSG00000214643,ENSG00000177684,ENSG00000214642,ENSG00000203970,ENSG00000180872,ENSG00000226733,ENSG00000286405,ENSG00000233470,ENSG00000230472
chr6	50047039	50047306	6:50047039-50047306	ENSG00000214643,ENSG00000203970,ENSG00000180872,ENSG00000226733
chr6	50228789	50228985	6:50228789-50228985	ENSG00000124490,ENSG00000226733,ENSG00000286405,ENSG00000233470,ENSG00000230472
chr6	50241203	50241412	6:50241203-50241412	ENSG00000226733,ENSG00000286405,ENSG00000233470,ENSG00000230472,ENSG00000230204
chr6	50724229	50724734	6:50724229-50724734	ENSG00000226733,ENSG00000286405,ENSG00000233470,ENSG00000230472,ENSG00000008197,ENSG00000216913,ENSG00000230204,ENSG00000270306,ENSG00000232702,ENSG00000214641
chr6	50792069	50792336	6:50792069-50792336	ENSG00000226733,ENSG00000286405,ENSG00000233470,ENSG00000230472,ENSG00000008196,ENSG00000060303,ENSG00000216913,ENSG00000230204,ENSG00000270306,ENSG00000232702,ENSG00000214641
chr6	50819772	50820106	6:50819772-50820106	ENSG00000230472,ENSG00000008196,ENSG00000060303,ENSG00000216913,ENSG00000230204,ENSG00000270306,ENSG00000232702,ENSG00000214641
chr6	50845654	50845940	6:50845654-50845940	ENSG00000233470,ENSG00000230472,ENSG00000008196,ENSG00000060303,ENSG00000216913,ENSG00000230204,ENSG00000270306,ENSG00000232702,ENSG00000214641
chr6	50998948	50999473	6:50998948-50999473	ENSG00000286405,ENSG00000233470,ENSG00000230472,ENSG00000060303,ENSG00000216913,ENSG00000230204,ENSG00000270306,ENSG00000232702,ENSG00000214641
chr6	51456187	51456365	6:51456187-51456365	ENSG00000230204,ENSG00000270306,ENSG00000232702,ENSG00000212532,ENSG00000214641
chr6	51618883	51619195	6:51618883-51619195	ENSG00000270306,ENSG00000232702,ENSG00000214641,ENSG00000228689
chr6	51968915	51969150	6:51968915-51969150	ENSG00000270306,ENSG00000232702,ENSG00000214641,ENSG00000240641
chr6	52049218	52049728	6:52049218-52049728	ENSG00000214641,ENSG00000170927,ENSG00000112115
chr6	52063634	52064292	6:52063634-52064292	ENSG00000230472,ENSG00000230204,ENSG00000270306,ENSG00000232702,ENSG00000214641,ENSG00000170927,ENSG00000240641,ENSG00000207604,ENSG00000199080,ENSG00000112115,ENSG00000112116,ENSG00000218363,ENSG00000237674,ENSG00000217228
chr6	52102479	52102938	6:52102479-52102938	ENSG00000230204,ENSG00000270306,ENSG00000232702,ENSG00000214641,ENSG00000170927,ENSG00000207604,ENSG00000199080,ENSG00000112115,ENSG00000112116,ENSG00000218363,ENSG00000217228
chr6	52155905	52156339	6:52155905-52156339	ENSG00000170927,ENSG00000207604,ENSG00000225613,ENSG00000199080,ENSG00000112115,ENSG00000112116,ENSG00000218363
chr6	52263615	52264043	6:52263615-52264043	ENSG00000170927,ENSG00000207604,ENSG00000112115,ENSG00000112116,ENSG00000218363,ENSG00000112118
chr6	52284489	52285282	6:52284489-52285282	ENSG00000112116,ENSG00000218363,ENSG00000112118,ENSG00000170915
chr6	52305810	52306376	6:52305810-52306376	ENSG00000112116,ENSG00000218363
chr6	52307936	52308281	6:52307936-52308281	-
chr6	52335785	52336005	6:52335785-52336005	-
chr6	52352420	52352835	6:52352420-52352835	ENSG00000170915
chr6	52361711	52362787	6:52361711-52362787	ENSG00000170915,ENSG00000096093
chr6	52389630	52390654	6:52389630-52390654	-
chr6	52398073	52398259	6:52398073-52398259	-
chr6	52407494	52407776	6:52407494-52407776	ENSG00000096093
chr6	52419933	52420518	6:52419933-52420518	ENSG00000096093,ENSG00000065308,ENSG00000225791
chr6	52490061	52490584	6:52490061-52490584	ENSG00000096093
chr6	52493698	52494205	6:52493698-52494205	ENSG00000096093
chr6	52537154	52537679	6:52537154-52537679	-
chr6	52565064	52565244	6:52565064-52565244	ENSG00000065308,ENSG00000225791
chr6	52571339	52571864	6:52571339-52571864	ENSG00000065308,ENSG00000225791
chr6	52576587	52577654	6:52576587-52577654	ENSG00000065308,ENSG00000225791
chr6	52598284	52598464	6:52598284-52598464	ENSG00000065308,ENSG00000225791
chr6	52652139	52652319	6:52652139-52652319	ENSG00000270382,ENSG00000216775,ENSG00000220377,ENSG00000271227
chr6	52663613	52664745	6:52663613-52664745	ENSG00000096093,ENSG00000270382,ENSG00000216775,ENSG00000096092,ENSG00000220377,ENSG00000271227,ENSG00000244067,ENSG00000217228,ENSG00000243955,ENSG00000223622
chr6	52670823	52671349	6:52670823-52671349	ENSG00000216775,ENSG00000096092,ENSG00000220377,ENSG00000271227,ENSG00000237674,ENSG00000244067,ENSG00000217228,ENSG00000243955,ENSG00000223622
chr6	52724386	52724840	6:52724386-52724840	ENSG00000220377,ENSG00000271227,ENSG00000237674,ENSG00000244067,ENSG00000217228,ENSG00000243955,ENSG00000223622
chr6	52839572	52839863	6:52839572-52839863	ENSG00000237674,ENSG00000244067,ENSG00000217228,ENSG00000243955,ENSG00000223622,ENSG00000182793,ENSG00000230375,ENSG00000174156,ENSG00000243236
chr6	52882007	52882714	6:52882007-52882714	ENSG00000237674,ENSG00000244067,ENSG00000217228,ENSG00000243955,ENSG00000223622,ENSG00000230375,ENSG00000230845,ENSG00000174156,ENSG00000243236,ENSG00000288014,ENSG00000112144,ENSG00000242865,ENSG00000261745
chr6	52893024	52893218	6:52893024-52893218	ENSG00000217228,ENSG00000243955,ENSG00000223622,ENSG00000230375,ENSG00000174156,ENSG00000243236
chr6	52984121	52984728	6:52984121-52984728	ENSG00000237674,ENSG00000244067,ENSG00000217228,ENSG00000243955,ENSG00000223622,ENSG00000230375,ENSG00000174156,ENSG00000243236,ENSG00000288014,ENSG00000170899,ENSG00000202198,ENSG00000283293,ENSG00000242865,ENSG00000261745
chr6	52994679	52995891	6:52994679-52995891	ENSG00000174156,ENSG00000243236,ENSG00000170899,ENSG00000202198,ENSG00000283293,ENSG00000112144,ENSG00000112146,ENSG00000288646,ENSG00000242865
chr6	53048269	53048652	6:53048269-53048652	ENSG00000243236,ENSG00000112144,ENSG00000288614,ENSG00000112146,ENSG00000242865
chr6	53061462	53062013	6:53061462-53062013	ENSG00000223622,ENSG00000243236,ENSG00000170899,ENSG00000202198,ENSG00000283293,ENSG00000112144,ENSG00000288614,ENSG00000112146,ENSG00000288646,ENSG00000242865
chr6	53064725	53066038	6:53064725-53066038	ENSG00000202198,ENSG00000283293,ENSG00000112144,ENSG00000112146,ENSG00000288646,ENSG00000242865,ENSG00000261745
chr6	53171982	53172318	6:53171982-53172318	ENSG00000242865,ENSG00000261745,ENSG00000137270,ENSG00000253026,ENSG00000219074,ENSG00000218713,ENSG00000218049,ENSG00000218261,ENSG00000271338,ENSG00000253010,ENSG00000271373,ENSG00000249379
chr6	53179907	53180542	6:53179907-53180542	ENSG00000242865,ENSG00000261745,ENSG00000137270,ENSG00000253026,ENSG00000219074,ENSG00000218713,ENSG00000218049,ENSG00000218261,ENSG00000271338
chr6	53216466	53216743	6:53216466-53216743	ENSG00000261745,ENSG00000137270,ENSG00000253026,ENSG00000219074,ENSG00000218713,ENSG00000206908,ENSG00000219163
chr6	53244735	53245430	6:53244735-53245430	ENSG00000244067,ENSG00000217228,ENSG00000243955,ENSG00000223622,ENSG00000243236,ENSG00000242865,ENSG00000261745,ENSG00000137270,ENSG00000253026,ENSG00000219074,ENSG00000218713,ENSG00000206908,ENSG00000219163,ENSG00000012660,ENSG00000264056,ENSG00000218049,ENSG00000218261,ENSG00000271338,ENSG00000253010,ENSG00000271373,ENSG00000235050,ENSG00000236996,ENSG00000287745,ENSG00000137251,ENSG00000228231
chr6	53264816	53265662	6:53264816-53265662	ENSG00000242865,ENSG00000261745,ENSG00000137270,ENSG00000253026,ENSG00000219074,ENSG00000218713,ENSG00000219163,ENSG00000264056,ENSG00000218049,ENSG00000218261,ENSG00000271338,ENSG00000287745,ENSG00000228231
chr6	53282310	53282522	6:53282310-53282522	ENSG00000264056,ENSG00000218261,ENSG00000271338
chr6	53288918	53289417	6:53288918-53289417	ENSG00000261745,ENSG00000137270,ENSG00000219074,ENSG00000264056,ENSG00000218049,ENSG00000218261,ENSG00000271338
chr6	53302771	53303040	6:53302771-53303040	ENSG00000137270,ENSG00000012660,ENSG00000218049,ENSG00000218261,ENSG00000271338
chr6	53309439	53309918	6:53309439-53309918	ENSG00000261745,ENSG00000137270,ENSG00000219074,ENSG00000012660,ENSG00000217527,ENSG00000218049,ENSG00000218261,ENSG00000271338
chr6	53335677	53336037	6:53335677-53336037	ENSG00000012660,ENSG00000217527,ENSG00000218049,ENSG00000218261,ENSG00000271338
chr6	53348141	53349288	6:53348141-53349288	ENSG00000012660,ENSG00000217527,ENSG00000271367,ENSG00000219863,ENSG00000218049,ENSG00000218261,ENSG00000271338
chr6	53358680	53359786	6:53358680-53359786	ENSG00000261745,ENSG00000137270,ENSG00000219074,ENSG00000012660,ENSG00000217527,ENSG00000271367,ENSG00000219863,ENSG00000218049,ENSG00000218261,ENSG00000271338
chr6	53410797	53410986	6:53410797-53410986	ENSG00000261745,ENSG00000137270,ENSG00000253026,ENSG00000219074,ENSG00000218049,ENSG00000218261,ENSG00000271338,ENSG00000253010,ENSG00000271373
chr6	53484802	53485049	6:53484802-53485049	ENSG00000242865,ENSG00000261745,ENSG00000137270,ENSG00000253026,ENSG00000249379
chr6	53493062	53493521	6:53493062-53493521	ENSG00000261745,ENSG00000137270,ENSG00000253026,ENSG00000001084,ENSG00000249379,ENSG00000231683
chr6	53532166	53532587	6:53532166-53532587	ENSG00000001084,ENSG00000249379,ENSG00000231683
chr6	53544406	53545266	6:53544406-53545266	ENSG00000001084,ENSG00000249379,ENSG00000231683
chr6	53547786	53548290	6:53547786-53548290	ENSG00000001084,ENSG00000231683
chr6	53630899	53631312	6:53630899-53631312	ENSG00000001084,ENSG00000249379,ENSG00000231683,ENSG00000235899
chr6	53651379	53652270	6:53651379-53652270	ENSG00000242865,ENSG00000261745,ENSG00000137270,ENSG00000253026,ENSG00000001084,ENSG00000249379,ENSG00000231683,ENSG00000235899,ENSG00000124743,ENSG00000235050,ENSG00000287745
chr6	53703173	53703352	6:53703173-53703352	ENSG00000261745,ENSG00000137270,ENSG00000249379,ENSG00000231683,ENSG00000235050,ENSG00000287745,ENSG00000137251
chr6	53718980	53719312	6:53718980-53719312	ENSG00000249379,ENSG00000287745
chr6	53725742	53726078	6:53725742-53726078	ENSG00000261745,ENSG00000253026,ENSG00000249379
chr6	53785146	53785345	6:53785146-53785345	ENSG00000227885,ENSG00000137269
chr6	53794178	53795320	6:53794178-53795320	ENSG00000227885,ENSG00000137269
chr6	53838086	53838784	6:53838086-53838784	ENSG00000137269,ENSG00000235050,ENSG00000236996,ENSG00000287745,ENSG00000137251,ENSG00000228231
chr6	53845439	53845960	6:53845439-53845960	ENSG00000235050,ENSG00000287745,ENSG00000137251
chr6	53927123	53927629	6:53927123-53927629	ENSG00000137269,ENSG00000271218,ENSG00000146147,ENSG00000236740,ENSG00000235050,ENSG00000236996,ENSG00000287745,ENSG00000137251,ENSG00000228231,ENSG00000216347
chr6	54010859	54011153	6:54010859-54011153	ENSG00000146147,ENSG00000235050,ENSG00000236996,ENSG00000218143,ENSG00000287745,ENSG00000137251
chr6	54521511	54521698	6:54521511-54521698	ENSG00000235050,ENSG00000287745,ENSG00000137251,ENSG00000228231,ENSG00000213335,ENSG00000216347,ENSG00000220773,ENSG00000251946,ENSG00000137252
chr6	54846597	54847017	6:54846597-54847017	ENSG00000137251,ENSG00000216347,ENSG00000220773,ENSG00000220635,ENSG00000251946,ENSG00000224984,ENSG00000168143,ENSG00000137252
chr6	54847354	54847539	6:54847354-54847539	ENSG00000137251,ENSG00000216347,ENSG00000220773,ENSG00000220635,ENSG00000251946,ENSG00000224984,ENSG00000168143,ENSG00000137252
chr6	54958515	54958928	6:54958515-54958928	ENSG00000235050,ENSG00000236996,ENSG00000287745,ENSG00000137251,ENSG00000228231,ENSG00000213335,ENSG00000216347,ENSG00000220773,ENSG00000220635,ENSG00000251946,ENSG00000261116,ENSG00000137252,ENSG00000220725
chr6	54979807	54980028	6:54979807-54980028	ENSG00000287745,ENSG00000228231,ENSG00000213335,ENSG00000216347,ENSG00000220773,ENSG00000220635,ENSG00000251946,ENSG00000261116,ENSG00000137252
chr6	54989964	54990556	6:54989964-54990556	ENSG00000235050,ENSG00000236996,ENSG00000287745,ENSG00000137251,ENSG00000228231,ENSG00000213335,ENSG00000216347,ENSG00000220773,ENSG00000220635,ENSG00000251946,ENSG00000261116,ENSG00000137252,ENSG00000220725
chr6	55034787	55035053	6:55034787-55035053	ENSG00000235050,ENSG00000236996,ENSG00000287745,ENSG00000137251,ENSG00000228231,ENSG00000213335,ENSG00000216347,ENSG00000220773,ENSG00000220635,ENSG00000251946,ENSG00000261116,ENSG00000137252,ENSG00000220725,ENSG00000112175
chr6	55047499	55047849	6:55047499-55047849	ENSG00000235050,ENSG00000236996,ENSG00000287745,ENSG00000137251,ENSG00000228231,ENSG00000213335,ENSG00000216347,ENSG00000220773,ENSG00000220635,ENSG00000251946,ENSG00000137252
chr6	55325571	55325816	6:55325571-55325816	ENSG00000187871
chr6	55579025	55579378	6:55579025-55579378	ENSG00000146151,ENSG00000220725,ENSG00000112175
chr6	55617481	55617689	6:55617481-55617689	ENSG00000287745,ENSG00000146151,ENSG00000220725,ENSG00000112175
chr6	55779002	55779180	6:55779002-55779180	ENSG00000220725,ENSG00000112175
chr6	55950250	55950553	6:55950250-55950553	ENSG00000220725,ENSG00000112175,ENSG00000214604,ENSG00000219095,ENSG00000275046
chr6	55994599	55994818	6:55994599-55994818	ENSG00000220725,ENSG00000112175,ENSG00000214604,ENSG00000124749,ENSG00000219095,ENSG00000220666,ENSG00000214561,ENSG00000275046
chr6	56005422	56005706	6:56005422-56005706	ENSG00000220725,ENSG00000112175,ENSG00000214604,ENSG00000124749,ENSG00000219095,ENSG00000214561
chr6	56046712	56046993	6:56046712-56046993	ENSG00000124749,ENSG00000219095,ENSG00000286723
chr6	56098918	56099512	6:56098918-56099512	ENSG00000124749,ENSG00000219095
chr6	56324599	56325099	6:56324599-56325099	ENSG00000219095,ENSG00000227602,ENSG00000220666
chr6	56329438	56330077	6:56329438-56330077	ENSG00000219095,ENSG00000227602,ENSG00000220666,ENSG00000275046
chr6	56532928	56533313	6:56532928-56533313	ENSG00000220666
chr6	56542300	56543356	6:56542300-56543356	ENSG00000220666,ENSG00000151914,ENSG00000272316,ENSG00000275046
chr6	56570775	56571010	6:56570775-56571010	ENSG00000220666,ENSG00000216854
chr6	56595536	56595751	6:56595536-56595751	ENSG00000220666,ENSG00000151914
chr6	56657235	56657817	6:56657235-56657817	ENSG00000220666,ENSG00000151914,ENSG00000216854,ENSG00000286723
chr6	56671964	56672341	6:56671964-56672341	ENSG00000220666,ENSG00000151914,ENSG00000216854,ENSG00000275046
chr6	56843046	56843661	6:56843046-56843661	ENSG00000151914,ENSG00000231441,ENSG00000216854
chr6	56843999	56844556	6:56843999-56844556	ENSG00000151914,ENSG00000231441,ENSG00000216854
chr6	56851722	56852029	6:56851722-56852029	ENSG00000151914,ENSG00000231441,ENSG00000216854
chr6	56904687	56904868	6:56904687-56904868	ENSG00000216854,ENSG00000200224,ENSG00000219790,ENSG00000218980,ENSG00000146143,ENSG00000272541
chr6	56954462	56955569	6:56954462-56955569	ENSG00000151914,ENSG00000216854,ENSG00000200224,ENSG00000151917,ENSG00000219790,ENSG00000218980,ENSG00000214561
chr6	56955936	56956183	6:56955936-56956183	ENSG00000151914,ENSG00000216854,ENSG00000200224,ENSG00000151917,ENSG00000219790,ENSG00000218980,ENSG00000214561
chr6	57021085	57021353	6:57021085-57021353	ENSG00000219790,ENSG00000218980,ENSG00000276576
chr6	57046419	57047186	6:57046419-57047186	ENSG00000216854,ENSG00000219790,ENSG00000218980,ENSG00000276576,ENSG00000168116,ENSG00000112200,ENSG00000214561,ENSG00000275046
chr6	57089802	57090648	6:57089802-57090648	ENSG00000112200
chr6	57172159	57172914	6:57172159-57172914	ENSG00000226803,ENSG00000112208
chr6	57221469	57222462	6:57221469-57222462	ENSG00000216854,ENSG00000226803,ENSG00000112208,ENSG00000112210,ENSG00000272541,ENSG00000286723,ENSG00000275046
chr6	57316476	57317084	6:57316476-57317084	ENSG00000216854,ENSG00000219790,ENSG00000218980,ENSG00000146143,ENSG00000275046
chr6	57317378	57317731	6:57317378-57317731	ENSG00000146143
chr6	57348494	57348826	6:57348494-57348826	ENSG00000216854,ENSG00000219790,ENSG00000218980,ENSG00000212017,ENSG00000266579,ENSG00000272541,ENSG00000286723,ENSG00000271761,ENSG00000216687,ENSG00000214561,ENSG00000275046
chr6	57433397	57433723	6:57433397-57433723	ENSG00000219095,ENSG00000216854,ENSG00000219790,ENSG00000218980,ENSG00000212017,ENSG00000266579,ENSG00000272541,ENSG00000286723,ENSG00000271761,ENSG00000272316,ENSG00000239650,ENSG00000218189,ENSG00000216687,ENSG00000214561,ENSG00000275046
chr6	57445946	57446209	6:57445946-57446209	ENSG00000212017,ENSG00000266579,ENSG00000272541,ENSG00000216687,ENSG00000275046
chr6	60535771	60536091	6:60535771-60536091	ENSG00000216687,ENSG00000275046,ENSG00000283453,ENSG00000277172,ENSG00000275773,ENSG00000287598,ENSG00000274844,ENSG00000276290,ENSG00000220030,ENSG00000255633
chr6	60588200	60588442	6:60588200-60588442	ENSG00000214561,ENSG00000275046,ENSG00000283453,ENSG00000277172,ENSG00000275773,ENSG00000287598,ENSG00000274844,ENSG00000276290,ENSG00000220030,ENSG00000255633,ENSG00000287679
chr6	57961189	57961836	6:57961189-57961836	ENSG00000272541,ENSG00000286723,ENSG00000271761,ENSG00000272316,ENSG00000239650,ENSG00000283352,ENSG00000218189,ENSG00000215190,ENSG00000225096,ENSG00000214563,ENSG00000216687,ENSG00000214561,ENSG00000275046
chr6	57986609	57986890	6:57986609-57986890	ENSG00000272541,ENSG00000271761,ENSG00000272316,ENSG00000218189,ENSG00000225096,ENSG00000214563,ENSG00000216687,ENSG00000214561,ENSG00000275046
chr6	58450002	58453243	6:58450002-58453243	-
chr6	61334948	61335486	6:61334948-61335486	-
chr6	61325349	61325835	6:61325349-61325835	-
chr6	61323674	61324391	6:61323674-61324391	-
chr6	61322618	61322925	6:61322618-61322925	-
chr6	61204192	61204559	6:61204192-61204559	ENSG00000283453,ENSG00000277172,ENSG00000275773,ENSG00000287598,ENSG00000274844,ENSG00000276290,ENSG00000220030,ENSG00000255633,ENSG00000250686
chr6	61574115	61574294	6:61574115-61574294	-
chr6	62013686	62014114	6:62013686-62014114	ENSG00000283453,ENSG00000277172,ENSG00000275773,ENSG00000287598,ENSG00000274844,ENSG00000276290,ENSG00000220030,ENSG00000255633,ENSG00000250686,ENSG00000287679,ENSG00000216859,ENSG00000262566,ENSG00000217477,ENSG00000198225,ENSG00000219940,ENSG00000218520,ENSG00000146166,ENSG00000225121,ENSG00000213312,ENSG00000236345,ENSG00000232120
chr6	62039591	62039920	6:62039591-62039920	ENSG00000283453,ENSG00000287598,ENSG00000274844,ENSG00000276290,ENSG00000255633,ENSG00000250686,ENSG00000287679,ENSG00000218520
chr6	62042411	62042815	6:62042411-62042815	ENSG00000283453,ENSG00000287598,ENSG00000274844,ENSG00000276290,ENSG00000255633,ENSG00000250686,ENSG00000287679,ENSG00000219940,ENSG00000146166
chr6	62043030	62043351	6:62043030-62043351	ENSG00000283453,ENSG00000287598,ENSG00000274844,ENSG00000255633,ENSG00000250686,ENSG00000287679
chr6	62090652	62090866	6:62090652-62090866	ENSG00000283453,ENSG00000277172,ENSG00000275773,ENSG00000274844,ENSG00000276290,ENSG00000255633,ENSG00000250686,ENSG00000287679
chr6	62150028	62150468	6:62150028-62150468	ENSG00000287598,ENSG00000276290,ENSG00000255633,ENSG00000250686,ENSG00000287679,ENSG00000219940,ENSG00000218520
chr6	62226151	62226329	6:62226151-62226329	ENSG00000283453,ENSG00000287598,ENSG00000274844,ENSG00000255633,ENSG00000287679,ENSG00000218520
chr6	62285362	62286692	6:62285362-62286692	ENSG00000255633,ENSG00000250686,ENSG00000112232,ENSG00000287679,ENSG00000219940
chr6	62298672	62299195	6:62298672-62299195	ENSG00000283453,ENSG00000274844,ENSG00000255633,ENSG00000250686,ENSG00000112232,ENSG00000287679,ENSG00000262566,ENSG00000198225,ENSG00000219940,ENSG00000218520
chr6	62367726	62368016	6:62367726-62368016	ENSG00000277172,ENSG00000275773,ENSG00000287598,ENSG00000274844,ENSG00000276290,ENSG00000255633,ENSG00000250686,ENSG00000287679,ENSG00000216859,ENSG00000217067,ENSG00000262566,ENSG00000217477,ENSG00000198225,ENSG00000219940,ENSG00000218520,ENSG00000146166
chr6	62440757	62441330	6:62440757-62441330	ENSG00000255633,ENSG00000216859,ENSG00000262566,ENSG00000218520
chr6	62516305	62516968	6:62516305-62516968	ENSG00000287598,ENSG00000276290,ENSG00000255633,ENSG00000250686,ENSG00000287679,ENSG00000216859,ENSG00000217067,ENSG00000262566,ENSG00000217477,ENSG00000198225,ENSG00000219940,ENSG00000218520,ENSG00000146166
chr6	62529012	62529398	6:62529012-62529398	ENSG00000276290,ENSG00000255633,ENSG00000250686,ENSG00000216859,ENSG00000217067,ENSG00000262566,ENSG00000217477,ENSG00000198225,ENSG00000219940,ENSG00000218520,ENSG00000146166
chr6	63163868	63164366	6:63163868-63164366	ENSG00000217477,ENSG00000198225,ENSG00000219940,ENSG00000218520,ENSG00000146166,ENSG00000225121,ENSG00000213312
chr6	63408431	63408614	6:63408431-63408614	ENSG00000198225,ENSG00000219940,ENSG00000146166,ENSG00000218617,ENSG00000218274,ENSG00000225121,ENSG00000213312,ENSG00000213309
chr6	63442552	63442782	6:63442552-63442782	ENSG00000146166,ENSG00000218617,ENSG00000218274,ENSG00000218048,ENSG00000225121,ENSG00000213312
chr6	63572056	63572645	6:63572056-63572645	ENSG00000146166,ENSG00000218617,ENSG00000218274,ENSG00000225121,ENSG00000112245,ENSG00000213312,ENSG00000266680,ENSG00000285976,ENSG00000262651,ENSG00000213309,ENSG00000118482,ENSG00000236345
chr6	63573390	63573920	6:63573390-63573920	ENSG00000225121,ENSG00000112245,ENSG00000213312,ENSG00000266680,ENSG00000285976
chr6	63598114	63598915	6:63598114-63598915	ENSG00000146166,ENSG00000218617,ENSG00000225121,ENSG00000112245,ENSG00000213312,ENSG00000266680,ENSG00000285976,ENSG00000262651,ENSG00000213309,ENSG00000188107,ENSG00000218813,ENSG00000236345
chr6	63635390	63636603	6:63635390-63636603	ENSG00000213312,ENSG00000262651,ENSG00000213309,ENSG00000118482,ENSG00000236345
chr6	63643856	63644167	6:63643856-63644167	ENSG00000262651,ENSG00000213309,ENSG00000118482
chr6	63679311	63679566	6:63679311-63679566	ENSG00000262651,ENSG00000213309,ENSG00000118482
chr6	63784509	63784693	6:63784509-63784693	ENSG00000146166,ENSG00000225121,ENSG00000213312,ENSG00000262651,ENSG00000213309,ENSG00000118482,ENSG00000188107,ENSG00000218813,ENSG00000236345,ENSG00000219653
chr6	63904672	63905168	6:63904672-63905168	ENSG00000217477,ENSG00000198225,ENSG00000219940,ENSG00000218520,ENSG00000146166,ENSG00000225121,ENSG00000213312,ENSG00000188107,ENSG00000218813,ENSG00000236345,ENSG00000219653,ENSG00000232120,ENSG00000217811,ENSG00000243828,ENSG00000214558
chr6	63923108	63923362	6:63923108-63923362	ENSG00000218520,ENSG00000146166,ENSG00000188107,ENSG00000236345,ENSG00000219653,ENSG00000232120,ENSG00000217811,ENSG00000243828,ENSG00000214558
chr6	63931035	63931760	6:63931035-63931760	ENSG00000198225,ENSG00000219940,ENSG00000218520,ENSG00000146166,ENSG00000225121,ENSG00000213312,ENSG00000188107,ENSG00000218813,ENSG00000236345,ENSG00000219653,ENSG00000232120,ENSG00000217811,ENSG00000243828,ENSG00000214558
chr6	64010048	64010314	6:64010048-64010314	ENSG00000198225,ENSG00000219940,ENSG00000218520,ENSG00000146166,ENSG00000225121,ENSG00000188107,ENSG00000218813,ENSG00000236345,ENSG00000219653,ENSG00000232120,ENSG00000217811,ENSG00000243828,ENSG00000214558,ENSG00000220483
chr6	64023631	64023928	6:64023631-64023928	ENSG00000219940,ENSG00000146166,ENSG00000188107,ENSG00000219653,ENSG00000232120,ENSG00000217811,ENSG00000243828
chr6	64419805	64419986	6:64419805-64419986	ENSG00000188107,ENSG00000232120,ENSG00000217811,ENSG00000243828,ENSG00000214558,ENSG00000218890
chr6	64802943	64803149	6:64802943-64803149	ENSG00000188107,ENSG00000232120,ENSG00000217811,ENSG00000243828,ENSG00000214558,ENSG00000220483,ENSG00000233859,ENSG00000218890
chr6	64860284	64860603	6:64860284-64860603	ENSG00000188107,ENSG00000232120,ENSG00000217811,ENSG00000243828,ENSG00000214558,ENSG00000220483,ENSG00000233859,ENSG00000218890
chr6	64994026	64994233	6:64994026-64994233	ENSG00000188107,ENSG00000232120,ENSG00000217811,ENSG00000243828,ENSG00000214558,ENSG00000220483,ENSG00000233859,ENSG00000218890
chr6	65627457	65627714	6:65627457-65627714	ENSG00000188107,ENSG00000217811,ENSG00000214558,ENSG00000220483,ENSG00000233859,ENSG00000218890,ENSG00000270521
chr6	65930892	65931105	6:65930892-65931105	ENSG00000188107,ENSG00000217811,ENSG00000214558,ENSG00000220483,ENSG00000233859,ENSG00000218890
chr6	65999489	65999751	6:65999489-65999751	ENSG00000188107,ENSG00000217811,ENSG00000243828,ENSG00000214558,ENSG00000220483,ENSG00000233859,ENSG00000218890,ENSG00000201015
chr6	66779354	66779598	6:66779354-66779598	ENSG00000214558,ENSG00000220483,ENSG00000233859,ENSG00000218890,ENSG00000270521,ENSG00000238949,ENSG00000201015,ENSG00000206672,ENSG00000270509,ENSG00000286564
chr6	66897366	66897556	6:66897366-66897556	ENSG00000218890,ENSG00000270521,ENSG00000238949,ENSG00000201015,ENSG00000206672
chr6	66949580	66950075	6:66949580-66950075	ENSG00000220483,ENSG00000233859,ENSG00000218890,ENSG00000270521,ENSG00000238949,ENSG00000201015,ENSG00000206672,ENSG00000285838,ENSG00000286564,ENSG00000226497
chr6	66985891	66986408	6:66985891-66986408	ENSG00000188107,ENSG00000217811,ENSG00000214558,ENSG00000220483,ENSG00000233859,ENSG00000218890,ENSG00000270521,ENSG00000238949,ENSG00000212229,ENSG00000251965,ENSG00000201015,ENSG00000206672,ENSG00000270509,ENSG00000285838,ENSG00000223504,ENSG00000286564,ENSG00000226497
chr6	67031782	67032027	6:67031782-67032027	ENSG00000218890,ENSG00000270521,ENSG00000238949,ENSG00000212229,ENSG00000201015,ENSG00000206672,ENSG00000270509,ENSG00000286564,ENSG00000226497
chr6	67136469	67136961	6:67136469-67136961	ENSG00000220483,ENSG00000270521,ENSG00000238949,ENSG00000212229,ENSG00000251965,ENSG00000201015,ENSG00000206672,ENSG00000286564,ENSG00000226497
chr6	67231220	67231544	6:67231220-67231544	ENSG00000270521,ENSG00000238949,ENSG00000212229,ENSG00000251965,ENSG00000201015,ENSG00000206672,ENSG00000270509,ENSG00000286564,ENSG00000226497
chr6	67450798	67450995	6:67450798-67450995	ENSG00000271111,ENSG00000251965,ENSG00000201015,ENSG00000206672
chr6	67781705	67782008	6:67781705-67782008	ENSG00000201015,ENSG00000206672,ENSG00000270509,ENSG00000285838,ENSG00000223504,ENSG00000286564,ENSG00000226497
chr6	67801055	67801297	6:67801055-67801297	ENSG00000201015,ENSG00000206672,ENSG00000270509,ENSG00000285838,ENSG00000286564
chr6	67802811	67803048	6:67802811-67803048	ENSG00000201015,ENSG00000206672,ENSG00000270509,ENSG00000285838,ENSG00000223504,ENSG00000286564
chr6	67825428	67826280	6:67825428-67826280	ENSG00000201015,ENSG00000206672,ENSG00000270509,ENSG00000285838,ENSG00000286564,ENSG00000226497
chr6	67889086	67889561	6:67889086-67889561	ENSG00000227706,ENSG00000286680,ENSG00000287557,ENSG00000270509
chr6	67898156	67898346	6:67898156-67898346	ENSG00000227706,ENSG00000286680,ENSG00000287557,ENSG00000270509
chr6	68077081	68077344	6:68077081-68077344	ENSG00000201015,ENSG00000206672,ENSG00000270509,ENSG00000285838,ENSG00000223504,ENSG00000286564,ENSG00000226497
chr6	68284501	68284836	6:68284501-68284836	ENSG00000270509,ENSG00000285838,ENSG00000286564,ENSG00000226497,ENSG00000219085
chr6	68532306	68532485	6:68532306-68532485	ENSG00000206672,ENSG00000286564,ENSG00000226497,ENSG00000288088,ENSG00000218834,ENSG00000219085,ENSG00000216365
chr6	68576026	68576255	6:68576026-68576255	ENSG00000288088,ENSG00000218834
chr6	68634611	68635374	6:68634611-68635374	ENSG00000218834,ENSG00000230910,ENSG00000135298,ENSG00000288712
chr6	68968041	68968297	6:68968041-68968297	ENSG00000219085,ENSG00000219881,ENSG00000216365
chr6	69232840	69233147	6:69232840-69233147	ENSG00000135298,ENSG00000219085,ENSG00000219881,ENSG00000216365
chr6	69796683	69797379	6:69796683-69797379	ENSG00000168216,ENSG00000219085,ENSG00000219881,ENSG00000216365
chr6	69813062	69813806	6:69813062-69813806	ENSG00000168216,ENSG00000219085,ENSG00000219881,ENSG00000216365
chr6	69866525	69866885	6:69866525-69866885	ENSG00000168216,ENSG00000219085,ENSG00000219881,ENSG00000082293,ENSG00000216365
chr6	69867144	69867752	6:69867144-69867752	ENSG00000168216,ENSG00000219085,ENSG00000219881,ENSG00000082293,ENSG00000216365
chr6	69904639	69904841	6:69904639-69904841	ENSG00000219085,ENSG00000219881,ENSG00000216365
chr6	70024870	70025079	6:70024870-70025079	ENSG00000219085,ENSG00000219881,ENSG00000216365
chr6	70166304	70166599	6:70166304-70166599	ENSG00000219085,ENSG00000219881,ENSG00000216365,ENSG00000112280
chr6	70221175	70221398	6:70221175-70221398	ENSG00000219085,ENSG00000216365,ENSG00000112280,ENSG00000253809,ENSG00000287300,ENSG00000237643
chr6	70369333	70369575	6:70369333-70369575	ENSG00000112280,ENSG00000287300,ENSG00000237643
chr6	70412997	70414289	6:70412997-70414289	ENSG00000287300,ENSG00000237643,ENSG00000224349,ENSG00000082269
chr6	70447597	70447935	6:70447597-70447935	ENSG00000112280,ENSG00000287300,ENSG00000237643,ENSG00000082269,ENSG00000238386,ENSG00000217767
chr6	70460107	70460323	6:70460107-70460323	ENSG00000112280,ENSG00000287300,ENSG00000237643,ENSG00000082269,ENSG00000238386,ENSG00000217767
chr6	70501066	70501256	6:70501066-70501256	ENSG00000237643,ENSG00000238386
chr6	70566628	70567328	6:70566628-70567328	ENSG00000219085,ENSG00000219881,ENSG00000112280,ENSG00000287300,ENSG00000237643,ENSG00000082269,ENSG00000238386,ENSG00000154079,ENSG00000271967,ENSG00000232389,ENSG00000218870,ENSG00000112305,ENSG00000217767
chr6	70593049	70593287	6:70593049-70593287	ENSG00000271967,ENSG00000232389,ENSG00000217767
chr6	70667486	70668540	6:70667486-70668540	ENSG00000237643,ENSG00000232389,ENSG00000218870,ENSG00000112305,ENSG00000217767
chr6	70686571	70686783	6:70686571-70686783	ENSG00000238386,ENSG00000232389,ENSG00000112305,ENSG00000262803,ENSG00000217767
chr6	70693955	70694137	6:70693955-70694137	ENSG00000238386,ENSG00000232389,ENSG00000262803,ENSG00000217767
chr6	70908338	70908525	6:70908338-70908525	ENSG00000217767
chr6	70955640	70957254	6:70955640-70957254	ENSG00000112280,ENSG00000217767,ENSG00000112309,ENSG00000287939,ENSG00000219669,ENSG00000218350,ENSG00000207180,ENSG00000218014,ENSG00000202069
chr6	71012809	71013064	6:71012809-71013064	ENSG00000112280,ENSG00000217767,ENSG00000287939,ENSG00000219669,ENSG00000218350,ENSG00000207180
chr6	71124339	71124682	6:71124339-71124682	ENSG00000112280,ENSG00000217767,ENSG00000287939,ENSG00000219669,ENSG00000221345,ENSG00000218350,ENSG00000207180,ENSG00000287380,ENSG00000285963,ENSG00000219575,ENSG00000218014,ENSG00000202069
chr6	71248354	71248647	6:71248354-71248647	ENSG00000219669,ENSG00000218350,ENSG00000207180,ENSG00000287380,ENSG00000276127,ENSG00000219575
chr6	71257124	71257380	6:71257124-71257380	ENSG00000218350,ENSG00000207180,ENSG00000287380,ENSG00000276127
chr6	71288096	71289635	6:71288096-71289635	ENSG00000219669,ENSG00000218350,ENSG00000207180,ENSG00000232295,ENSG00000287380,ENSG00000119900
chr6	71312885	71313603	6:71312885-71313603	ENSG00000218350,ENSG00000207180,ENSG00000232295,ENSG00000230597
chr6	71324099	71324790	6:71324099-71324790	ENSG00000232295,ENSG00000230597
chr6	71366312	71366904	6:71366312-71366904	ENSG00000217767,ENSG00000287939,ENSG00000219669,ENSG00000218350,ENSG00000207180,ENSG00000232295,ENSG00000269966,ENSG00000230597,ENSG00000233237,ENSG00000199094,ENSG00000279289,ENSG00000207827,ENSG00000285963,ENSG00000219575,ENSG00000218014,ENSG00000202069
chr6	71388295	71388675	6:71388295-71388675	ENSG00000218350,ENSG00000207180,ENSG00000269966,ENSG00000233237,ENSG00000199094,ENSG00000279289,ENSG00000207827,ENSG00000285963,ENSG00000219575,ENSG00000218014,ENSG00000202069
chr6	71420060	71421051	6:71420060-71421051	ENSG00000269966,ENSG00000233237,ENSG00000207827
chr6	71457994	71458259	6:71457994-71458259	ENSG00000207827,ENSG00000223765,ENSG00000285963,ENSG00000219575,ENSG00000218014,ENSG00000202069
chr6	71459437	71459917	6:71459437-71459917	ENSG00000219669,ENSG00000218350,ENSG00000207180,ENSG00000269966,ENSG00000233237,ENSG00000199094,ENSG00000207827,ENSG00000223765,ENSG00000285963,ENSG00000219575,ENSG00000218014,ENSG00000202069
chr6	71488309	71488723	6:71488309-71488723	ENSG00000219669,ENSG00000218350,ENSG00000207180,ENSG00000199094,ENSG00000207827,ENSG00000285963,ENSG00000219575,ENSG00000218014,ENSG00000202069
chr6	71496001	71496425	6:71496001-71496425	ENSG00000219669,ENSG00000218350,ENSG00000207180,ENSG00000269966,ENSG00000233237,ENSG00000199094,ENSG00000207827,ENSG00000285963,ENSG00000219575,ENSG00000218014,ENSG00000202069
chr6	71510224	71510412	6:71510224-71510412	ENSG00000207180,ENSG00000199094,ENSG00000207827,ENSG00000285963,ENSG00000219575,ENSG00000218014,ENSG00000202069
chr6	71886404	71887127	6:71886404-71887127	ENSG00000218014,ENSG00000202069,ENSG00000079841
chr6	72110516	72110757	6:72110516-72110757	ENSG00000285963,ENSG00000219575,ENSG00000218014,ENSG00000202069
chr6	72151081	72151283	6:72151081-72151283	ENSG00000218014,ENSG00000202069
chr6	72182619	72183204	6:72182619-72183204	ENSG00000202069,ENSG00000079841
chr6	72316583	72316795	6:72316583-72316795	ENSG00000218732
chr6	72370919	72371144	6:72370919-72371144	ENSG00000079841,ENSG00000217483
chr6	72412268	72412450	6:72412268-72412450	ENSG00000217483,ENSG00000181514,ENSG00000234025,ENSG00000251360,ENSG00000256980
chr6	72619996	72620592	6:72619996-72620592	ENSG00000181514,ENSG00000285844,ENSG00000185760
chr6	72621981	72622646	6:72621981-72622646	ENSG00000217483,ENSG00000181514,ENSG00000285844,ENSG00000185760
chr6	72652821	72653447	6:72652821-72653447	ENSG00000217483,ENSG00000181514
chr6	72672920	72673135	6:72672920-72673135	ENSG00000217483,ENSG00000181514
chr6	72689627	72689839	6:72689627-72689839	ENSG00000181514
chr6	72724517	72725033	6:72724517-72725033	ENSG00000202069,ENSG00000217483,ENSG00000181514,ENSG00000234025,ENSG00000251360,ENSG00000256980
chr6	72739307	72739561	6:72739307-72739561	ENSG00000217483,ENSG00000181514
chr6	72769573	72769949	6:72769573-72769949	ENSG00000217483,ENSG00000181514,ENSG00000256980
chr6	72825197	72825539	6:72825197-72825539	ENSG00000217483
chr6	72862037	72862237	6:72862037-72862237	-
chr6	72911792	72911989	6:72911792-72911989	ENSG00000266180
chr6	72975365	72975770	6:72975365-72975770	ENSG00000217483,ENSG00000181514,ENSG00000266180,ENSG00000232422
chr6	73064671	73065034	6:73064671-73065034	ENSG00000217483,ENSG00000220515,ENSG00000256980
chr6	73076323	73076573	6:73076323-73076573	ENSG00000234025
chr6	73109735	73109919	6:73109735-73109919	ENSG00000217483,ENSG00000234025,ENSG00000251360
chr6	73130006	73130360	6:73130006-73130360	ENSG00000217483,ENSG00000181514,ENSG00000285844,ENSG00000185760,ENSG00000229154,ENSG00000234025,ENSG00000251360,ENSG00000256980
chr6	73134541	73134753	6:73134541-73134753	ENSG00000217483,ENSG00000181514,ENSG00000285844,ENSG00000185760,ENSG00000229154,ENSG00000234025,ENSG00000251360,ENSG00000256980
chr6	73176958	73177435	6:73176958-73177435	ENSG00000217483,ENSG00000181514,ENSG00000234025,ENSG00000251360,ENSG00000256980
chr6	73180850	73181391	6:73180850-73181391	ENSG00000217483,ENSG00000181514,ENSG00000234025,ENSG00000251360,ENSG00000256980
chr6	73262786	73263698	6:73262786-73263698	ENSG00000229852,ENSG00000135314,ENSG00000251360,ENSG00000243501,ENSG00000256980
chr6	73299429	73299658	6:73299429-73299658	ENSG00000203909,ENSG00000234882,ENSG00000239626
chr6	73309581	73310586	6:73309581-73310586	ENSG00000235174,ENSG00000203909,ENSG00000226840,ENSG00000223389,ENSG00000234882,ENSG00000239626,ENSG00000135314,ENSG00000251360,ENSG00000256980
chr6	73314911	73315185	6:73314911-73315185	ENSG00000203909,ENSG00000226840,ENSG00000223389,ENSG00000135314,ENSG00000256980
chr6	73326548	73326746	6:73326548-73326746	ENSG00000235174,ENSG00000203909,ENSG00000226840,ENSG00000223389,ENSG00000256980
chr6	73360213	73360539	6:73360213-73360539	ENSG00000235174,ENSG00000231332,ENSG00000203907,ENSG00000203908,ENSG00000203909
chr6	73388663	73389207	6:73388663-73389207	ENSG00000080007,ENSG00000224221,ENSG00000235174,ENSG00000231332,ENSG00000203907,ENSG00000203909
chr6	73451260	73452499	6:73451260-73452499	ENSG00000271986,ENSG00000207023,ENSG00000135297,ENSG00000164430
chr6	73461669	73462277	6:73461669-73462277	ENSG00000271986,ENSG00000207023,ENSG00000135297,ENSG00000164430
chr6	73515769	73516014	6:73515769-73516014	ENSG00000218459,ENSG00000229862,ENSG00000156508,ENSG00000271986
chr6	73520288	73520600	6:73520288-73520600	ENSG00000218459,ENSG00000223967,ENSG00000229862,ENSG00000156508
chr6	73520991	73521879	6:73520991-73521879	ENSG00000218459,ENSG00000223967,ENSG00000229862,ENSG00000156508,ENSG00000271986
chr6	73523569	73523881	6:73523569-73523881	ENSG00000218459,ENSG00000223967,ENSG00000229862,ENSG00000156508
chr6	73580406	73580713	6:73580406-73580713	ENSG00000218459,ENSG00000223967,ENSG00000229862,ENSG00000156508,ENSG00000271986
chr6	73585404	73585800	6:73585404-73585800	ENSG00000218459,ENSG00000223967,ENSG00000229862,ENSG00000156508,ENSG00000271986
chr6	73645095	73645962	6:73645095-73645962	ENSG00000218459,ENSG00000119899,ENSG00000271986
chr6	73653250	73654519	6:73653250-73654519	ENSG00000218459,ENSG00000119899,ENSG00000229862,ENSG00000156508,ENSG00000271986,ENSG00000207023,ENSG00000135297
chr6	73695748	73696433	6:73695748-73696433	ENSG00000217178,ENSG00000223786,ENSG00000217268,ENSG00000156535,ENSG00000231652,ENSG00000218459,ENSG00000271986
chr6	73713586	73714702	6:73713586-73714702	ENSG00000218483,ENSG00000217178,ENSG00000223786,ENSG00000217268,ENSG00000279790,ENSG00000156535,ENSG00000231652,ENSG00000218459,ENSG00000271986
chr6	73722546	73722893	6:73722546-73722893	ENSG00000156535
chr6	73725287	73725619	6:73725287-73725619	ENSG00000201291,ENSG00000224583,ENSG00000217178,ENSG00000223786,ENSG00000217268,ENSG00000279790,ENSG00000156535,ENSG00000218459,ENSG00000271986
chr6	73733213	73733459	6:73733213-73733459	ENSG00000224583,ENSG00000217178,ENSG00000223786,ENSG00000217268,ENSG00000279790,ENSG00000271986
chr6	73739032	73739525	6:73739032-73739525	ENSG00000217178,ENSG00000223786,ENSG00000217268,ENSG00000279790
chr6	73747322	73747508	6:73747322-73747508	ENSG00000223786,ENSG00000279790
chr6	73774372	73774749	6:73774372-73774749	ENSG00000217178,ENSG00000223786,ENSG00000217268,ENSG00000279790
chr6	73871662	73871847	6:73871662-73871847	ENSG00000238156,ENSG00000224583,ENSG00000218483,ENSG00000272243,ENSG00000217178,ENSG00000223786,ENSG00000217268,ENSG00000279790
chr6	74466220	74466483	6:74466220-74466483	ENSG00000224583,ENSG00000218483,ENSG00000272243,ENSG00000217178,ENSG00000223786,ENSG00000217268,ENSG00000279790
chr6	74471967	74472155	6:74471967-74472155	ENSG00000224583,ENSG00000218483,ENSG00000272243,ENSG00000217178,ENSG00000223786,ENSG00000217268,ENSG00000279790
chr6	74853278	74853481	6:74853278-74853481	ENSG00000219736,ENSG00000224583,ENSG00000218483,ENSG00000272243,ENSG00000217268
chr6	74925815	74926061	6:74925815-74926061	ENSG00000200091,ENSG00000219722,ENSG00000201291,ENSG00000217680,ENSG00000238156,ENSG00000263533,ENSG00000221332,ENSG00000237174,ENSG00000203489,ENSG00000118407,ENSG00000224583,ENSG00000218483,ENSG00000272243,ENSG00000217178,ENSG00000223786,ENSG00000217268,ENSG00000279790
chr6	75037144	75037339	6:75037144-75037339	ENSG00000224583,ENSG00000218483,ENSG00000272243,ENSG00000217178,ENSG00000223786,ENSG00000217268
chr6	75202072	75202689	6:75202072-75202689	ENSG00000217680,ENSG00000111799,ENSG00000224583,ENSG00000218483,ENSG00000272243,ENSG00000217178,ENSG00000223786,ENSG00000217268,ENSG00000279790
chr6	75205893	75206253	6:75205893-75206253	ENSG00000111799,ENSG00000272243,ENSG00000279790
chr6	75208715	75209182	6:75208715-75209182	ENSG00000238156,ENSG00000263533,ENSG00000111799,ENSG00000224583,ENSG00000218483,ENSG00000272243,ENSG00000217178,ENSG00000223786,ENSG00000217268,ENSG00000279790
chr6	75230632	75230932	6:75230632-75230932	ENSG00000201291,ENSG00000217680,ENSG00000238156,ENSG00000263533,ENSG00000221332,ENSG00000237174,ENSG00000203489,ENSG00000118407,ENSG00000112695
chr6	75243549	75244297	6:75243549-75244297	ENSG00000200091,ENSG00000252137,ENSG00000220730,ENSG00000219722,ENSG00000201291,ENSG00000217680,ENSG00000238156,ENSG00000263533,ENSG00000221332,ENSG00000237174,ENSG00000203489,ENSG00000118407,ENSG00000225793,ENSG00000112697,ENSG00000112695
chr6	75278741	75278919	6:75278741-75278919	ENSG00000219722,ENSG00000201291,ENSG00000217680,ENSG00000238156,ENSG00000263533,ENSG00000221332,ENSG00000237174,ENSG00000203489,ENSG00000118407,ENSG00000225793,ENSG00000112697
chr6	75284417	75285245	6:75284417-75285245	ENSG00000200091,ENSG00000252498,ENSG00000220730,ENSG00000219722,ENSG00000201291,ENSG00000217680,ENSG00000238156,ENSG00000263533,ENSG00000221332,ENSG00000237174,ENSG00000203489,ENSG00000118407,ENSG00000225793,ENSG00000112697
chr6	75297120	75297444	6:75297120-75297444	ENSG00000200091,ENSG00000220730,ENSG00000219722,ENSG00000201291,ENSG00000217680,ENSG00000238156,ENSG00000263533,ENSG00000221332,ENSG00000237174,ENSG00000203489,ENSG00000118407,ENSG00000225793,ENSG00000112697
chr6	75601595	75602887	6:75601595-75602887	ENSG00000200091,ENSG00000252498,ENSG00000217488,ENSG00000112701,ENSG00000252137,ENSG00000220730,ENSG00000219722,ENSG00000201291,ENSG00000217680,ENSG00000238156,ENSG00000263533,ENSG00000221332,ENSG00000237174,ENSG00000203489,ENSG00000118407
chr6	75609068	75609441	6:75609068-75609441	ENSG00000200091,ENSG00000252498,ENSG00000217488,ENSG00000112701,ENSG00000252137,ENSG00000220730,ENSG00000219722,ENSG00000201291,ENSG00000217680,ENSG00000238156,ENSG00000263533,ENSG00000221332,ENSG00000237174
chr6	75748805	75749733	6:75748805-75749733	ENSG00000252156,ENSG00000196586,ENSG00000285401,ENSG00000200091,ENSG00000252498
chr6	75759258	75759507	6:75759258-75759507	ENSG00000223169,ENSG00000252156,ENSG00000196586,ENSG00000285401,ENSG00000200091,ENSG00000252498,ENSG00000220730,ENSG00000217680,ENSG00000238156,ENSG00000263533
chr6	75893246	75893584	6:75893246-75893584	ENSG00000272445,ENSG00000238697,ENSG00000200040,ENSG00000223169,ENSG00000196586,ENSG00000200091,ENSG00000252498,ENSG00000238156,ENSG00000221332
chr6	75935024	75935397	6:75935024-75935397	ENSG00000271945,ENSG00000231762,ENSG00000280511,ENSG00000272445,ENSG00000238697,ENSG00000222652,ENSG00000200040,ENSG00000112706,ENSG00000223169,ENSG00000263533,ENSG00000221332
chr6	76064009	76064206	6:76064009-76064206	ENSG00000280511,ENSG00000272445,ENSG00000238697,ENSG00000222652,ENSG00000112706
chr6	76618928	76619159	6:76618928-76619159	ENSG00000271945,ENSG00000231762,ENSG00000280511,ENSG00000272445,ENSG00000236635,ENSG00000238697,ENSG00000222652
chr6	76818412	76818755	6:76818412-76818755	ENSG00000219253,ENSG00000271945,ENSG00000231762,ENSG00000280511,ENSG00000272445,ENSG00000236635,ENSG00000238697,ENSG00000222652
chr6	77045842	77046030	6:77045842-77046030	ENSG00000219253,ENSG00000271945,ENSG00000231762,ENSG00000280511,ENSG00000272445,ENSG00000238697
chr6	77333108	77333293	6:77333108-77333293	ENSG00000219253,ENSG00000276064,ENSG00000231762,ENSG00000280511,ENSG00000272445,ENSG00000236635,ENSG00000238697
chr6	77368607	77368917	6:77368607-77368917	ENSG00000219253,ENSG00000276064,ENSG00000271945,ENSG00000231762,ENSG00000280511,ENSG00000272445,ENSG00000238697,ENSG00000222652
chr6	77463573	77463787	6:77463573-77463787	ENSG00000219253,ENSG00000135312,ENSG00000231762,ENSG00000272445,ENSG00000238697
chr6	77650120	77650792	6:77650120-77650792	ENSG00000229495,ENSG00000269964,ENSG00000219253,ENSG00000231762,ENSG00000280511,ENSG00000272445,ENSG00000238697,ENSG00000221332
chr6	77752121	77752403	6:77752121-77752403	ENSG00000229495,ENSG00000219253,ENSG00000231762,ENSG00000280511,ENSG00000272445,ENSG00000238697
chr6	77785517	77785940	6:77785517-77785940	ENSG00000229495,ENSG00000219253,ENSG00000271945,ENSG00000231762,ENSG00000280511,ENSG00000272445,ENSG00000238697,ENSG00000222652,ENSG00000201291,ENSG00000217680,ENSG00000263533
chr6	78030075	78030516	6:78030075-78030516	ENSG00000229495,ENSG00000219253
chr6	78191808	78192018	6:78191808-78192018	ENSG00000229495,ENSG00000219253
chr6	78629464	78629909	6:78629464-78629909	ENSG00000229495,ENSG00000230309
chr6	78682086	78682278	6:78682086-78682278	ENSG00000218029,ENSG00000217786,ENSG00000229495,ENSG00000230309
chr6	78867233	78868047	6:78867233-78868047	ENSG00000286042,ENSG00000146243,ENSG00000229495
chr6	78910566	78911095	6:78910566-78911095	ENSG00000218029,ENSG00000229495
chr6	79066460	79066746	6:79066460-79066746	ENSG00000286340,ENSG00000217512,ENSG00000146247
chr6	79077051	79077457	6:79077051-79077457	ENSG00000286340,ENSG00000217512,ENSG00000146247
chr6	79077694	79078890	6:79077694-79078890	ENSG00000286340,ENSG00000217512,ENSG00000146247
chr6	79223656	79223834	6:79223656-79223834	ENSG00000218029,ENSG00000217786,ENSG00000286042,ENSG00000270362,ENSG00000118418
chr6	79233669	79234057	6:79233669-79234057	ENSG00000218029,ENSG00000217786,ENSG00000286042,ENSG00000201464,ENSG00000270362,ENSG00000118418
chr6	79234446	79235035	6:79234446-79235035	ENSG00000262048,ENSG00000218029,ENSG00000217786,ENSG00000286042,ENSG00000201464,ENSG00000270362,ENSG00000118418,ENSG00000286340,ENSG00000146247
chr6	79270022	79270217	6:79270022-79270217	ENSG00000218029,ENSG00000217786,ENSG00000286042,ENSG00000201464,ENSG00000220154
chr6	79281987	79282480	6:79281987-79282480	ENSG00000218748,ENSG00000262048,ENSG00000218029,ENSG00000217786,ENSG00000286042,ENSG00000201464,ENSG00000220154
chr6	79420117	79420854	6:79420117-79420854	ENSG00000218748,ENSG00000231533,ENSG00000262048,ENSG00000218029,ENSG00000217786,ENSG00000286042,ENSG00000201464
chr6	79421832	79422231	6:79421832-79422231	ENSG00000218748,ENSG00000231533,ENSG00000262048,ENSG00000218029,ENSG00000217786,ENSG00000286042
chr6	79537141	79537871	6:79537141-79537871	ENSG00000272137,ENSG00000261970,ENSG00000287811,ENSG00000135338,ENSG00000218748,ENSG00000262048,ENSG00000218029,ENSG00000217786
chr6	79545011	79545369	6:79545011-79545369	ENSG00000272137,ENSG00000261970,ENSG00000287811,ENSG00000135338,ENSG00000218029,ENSG00000217786
chr6	79570725	79571200	6:79570725-79571200	ENSG00000279659,ENSG00000272137,ENSG00000218029
chr6	79593469	79593660	6:79593469-79593660	ENSG00000272137,ENSG00000218029,ENSG00000217786
chr6	79630995	79631473	6:79630995-79631473	ENSG00000198478,ENSG00000272137,ENSG00000217786
chr6	79651363	79651755	6:79651363-79651755	-
chr6	79664659	79664856	6:79664659-79664856	ENSG00000217786
chr6	79778054	79778425	6:79778054-79778425	ENSG00000220918,ENSG00000235357,ENSG00000218029
chr6	79813797	79814104	6:79813797-79814104	ENSG00000220918,ENSG00000235357
chr6	79868316	79868571	6:79868316-79868571	ENSG00000233835,ENSG00000285586,ENSG00000220918
chr6	79869666	79870032	6:79869666-79870032	ENSG00000220311,ENSG00000233835,ENSG00000285586,ENSG00000220918,ENSG00000235357
chr6	79946423	79947728	6:79946423-79947728	ENSG00000220311,ENSG00000218582,ENSG00000287816,ENSG00000118402
chr6	79984394	79984723	6:79984394-79984723	ENSG00000181705,ENSG00000112742,ENSG00000220311,ENSG00000218582,ENSG00000287816,ENSG00000118402
chr6	80003740	80004840	6:80003740-80004840	ENSG00000112742,ENSG00000220311,ENSG00000287816,ENSG00000118402
chr6	80075367	80075589	6:80075367-80075589	ENSG00000217377,ENSG00000218418,ENSG00000288071,ENSG00000220311
chr6	80093997	80094189	6:80093997-80094189	ENSG00000217377,ENSG00000288071,ENSG00000220311,ENSG00000287816,ENSG00000118402
chr6	80106227	80107144	6:80106227-80107144	ENSG00000260645,ENSG00000219547,ENSG00000083123
chr6	80163866	80164266	6:80163866-80164266	ENSG00000181705,ENSG00000219361,ENSG00000260645,ENSG00000233967,ENSG00000279022,ENSG00000219547,ENSG00000272129
chr6	80338321	80338519	6:80338321-80338519	ENSG00000181705,ENSG00000219361,ENSG00000260645,ENSG00000233967,ENSG00000279022,ENSG00000219547,ENSG00000272129,ENSG00000083123
chr6	80411370	80411557	6:80411370-80411557	ENSG00000181705,ENSG00000219361,ENSG00000260645,ENSG00000233967,ENSG00000279022,ENSG00000219547,ENSG00000272129
chr6	80542108	80542592	6:80542108-80542592	ENSG00000260574,ENSG00000216352,ENSG00000181705,ENSG00000219361,ENSG00000260645,ENSG00000233967,ENSG00000279022,ENSG00000219547,ENSG00000272129
chr6	80749625	80749850	6:80749625-80749850	ENSG00000260574,ENSG00000181705,ENSG00000219361,ENSG00000260645,ENSG00000233967,ENSG00000219547,ENSG00000272129
chr6	80890343	80890525	6:80890343-80890525	ENSG00000181705,ENSG00000219547
chr6	80936899	80937112	6:80936899-80937112	ENSG00000260574,ENSG00000226453,ENSG00000181705,ENSG00000219361,ENSG00000260645,ENSG00000233967,ENSG00000279022,ENSG00000219547,ENSG00000272129
chr6	80967564	80968191	6:80967564-80968191	ENSG00000223044,ENSG00000260574,ENSG00000226453,ENSG00000277797,ENSG00000226089,ENSG00000181705,ENSG00000219361,ENSG00000260645,ENSG00000233967,ENSG00000279022,ENSG00000219547,ENSG00000272129
chr6	81262781	81262977	6:81262781-81262977	ENSG00000277797,ENSG00000226089
chr6	81600551	81601082	6:81600551-81601082	ENSG00000223044,ENSG00000260574,ENSG00000226453,ENSG00000219702,ENSG00000206886,ENSG00000232031,ENSG00000212336,ENSG00000277797,ENSG00000226089,ENSG00000219361,ENSG00000260645,ENSG00000233967,ENSG00000279022,ENSG00000219547,ENSG00000272129
chr6	81613571	81614033	6:81613571-81614033	ENSG00000260574,ENSG00000226453,ENSG00000219702,ENSG00000206886,ENSG00000232031,ENSG00000212336,ENSG00000277797,ENSG00000226089,ENSG00000181705
chr6	81745440	81745641	6:81745440-81745641	ENSG00000219702,ENSG00000206886,ENSG00000232031,ENSG00000112773
chr6	81752409	81752874	6:81752409-81752874	ENSG00000260574,ENSG00000226453,ENSG00000219702,ENSG00000206886,ENSG00000232031,ENSG00000112773
chr6	81753148	81754298	6:81753148-81754298	ENSG00000260574,ENSG00000226453,ENSG00000219702,ENSG00000206886,ENSG00000232031,ENSG00000112773
chr6	81809058	81809624	6:81809058-81809624	ENSG00000260574,ENSG00000226453,ENSG00000224995,ENSG00000219702,ENSG00000206886,ENSG00000232031
chr6	81812481	81812717	6:81812481-81812717	ENSG00000260574,ENSG00000226453,ENSG00000224995,ENSG00000219702,ENSG00000206886
chr6	81818811	81819237	6:81818811-81819237	ENSG00000260574,ENSG00000226453,ENSG00000224995,ENSG00000219702,ENSG00000206886
chr6	81820995	81821245	6:81820995-81821245	ENSG00000260574,ENSG00000226453,ENSG00000224995,ENSG00000219702,ENSG00000206886
chr6	82040508	82040786	6:82040508-82040786	ENSG00000223044,ENSG00000260574,ENSG00000226453,ENSG00000219702,ENSG00000206886
chr6	82240358	82240634	6:82240358-82240634	ENSG00000220537,ENSG00000223044,ENSG00000005700
chr6	82247242	82248214	6:82247242-82248214	ENSG00000220537,ENSG00000223044,ENSG00000005700,ENSG00000226453
chr6	82363474	82363937	6:82363474-82363937	ENSG00000146242,ENSG00000286875,ENSG00000220537
chr6	82364594	82365366	6:82364594-82365366	ENSG00000146242,ENSG00000286875,ENSG00000220537
chr6	82394709	82394982	6:82394709-82394982	ENSG00000220091,ENSG00000223044,ENSG00000226453,ENSG00000232031,ENSG00000219361
chr6	82409927	82410588	6:82409927-82410588	ENSG00000237874,ENSG00000219951,ENSG00000227215,ENSG00000220091,ENSG00000146242,ENSG00000286875,ENSG00000220537,ENSG00000223044,ENSG00000260574,ENSG00000226453
chr6	82589651	82589937	6:82589651-82589937	ENSG00000227215,ENSG00000220537,ENSG00000223044
chr6	82637836	82638032	6:82637836-82638032	ENSG00000227215,ENSG00000220537
chr6	82955081	82955686	6:82955081-82955686	ENSG00000219951,ENSG00000227215,ENSG00000220091,ENSG00000220537,ENSG00000223044
chr6	83008488	83008677	6:83008488-83008677	ENSG00000227215,ENSG00000220091
chr6	83057683	83057959	6:83057683-83057959	ENSG00000083097,ENSG00000118420,ENSG00000220537,ENSG00000223044
chr6	83065633	83065984	6:83065633-83065984	ENSG00000083097,ENSG00000118420,ENSG00000220537
chr6	83067471	83068210	6:83067471-83068210	ENSG00000219951,ENSG00000013392,ENSG00000013375,ENSG00000083097,ENSG00000118420,ENSG00000220537,ENSG00000223044
chr6	83111492	83111844	6:83111492-83111844	ENSG00000083097
chr6	83192931	83193761	6:83192931-83193761	ENSG00000013392,ENSG00000013375
chr6	83215065	83215423	6:83215065-83215423	ENSG00000146250,ENSG00000219951,ENSG00000013392,ENSG00000013375,ENSG00000083097,ENSG00000118420
chr6	83430623	83431412	6:83430623-83431412	ENSG00000219951,ENSG00000065833
chr6	83491832	83492076	6:83491832-83492076	ENSG00000146250,ENSG00000219951
chr6	83511967	83512268	6:83511967-83512268	ENSG00000146250,ENSG00000219951
chr6	83536004	83536534	6:83536004-83536534	ENSG00000219951
chr6	83550599	83550823	6:83550599-83550823	ENSG00000237874,ENSG00000219951
chr6	83592533	83593058	6:83592533-83593058	ENSG00000065609
chr6	83615090	83615413	6:83615090-83615413	ENSG00000237874,ENSG00000065609
chr6	83630751	83631010	6:83630751-83631010	ENSG00000237874
chr6	83633119	83633489	6:83633119-83633489	ENSG00000217334,ENSG00000213211,ENSG00000217060,ENSG00000216902,ENSG00000216523,ENSG00000230852,ENSG00000237874,ENSG00000065609,ENSG00000219951
chr6	83708272	83709521	6:83708272-83709521	ENSG00000237874,ENSG00000065609
chr6	83853218	83854004	6:83853218-83854004	ENSG00000065615,ENSG00000203877,ENSG00000287705
chr6	83859309	83859921	6:83859309-83859921	ENSG00000228679,ENSG00000065615,ENSG00000203877,ENSG00000287705,ENSG00000237874
chr6	83860352	83860612	6:83860352-83860612	ENSG00000065615
chr6	83864930	83865127	6:83864930-83865127	ENSG00000228679,ENSG00000065615
chr6	83938875	83939054	6:83938875-83939054	ENSG00000230852,ENSG00000228679
chr6	84037169	84037564	6:84037169-84037564	ENSG00000135324,ENSG00000230852,ENSG00000228679
chr6	84052221	84052503	6:84052221-84052503	ENSG00000135324,ENSG00000230852,ENSG00000228679
chr6	84118499	84118727	6:84118499-84118727	ENSG00000230852,ENSG00000228679
chr6	84170307	84170576	6:84170307-84170576	ENSG00000213211,ENSG00000217060,ENSG00000216902,ENSG00000216523,ENSG00000135315,ENSG00000230852,ENSG00000228679,ENSG00000237874
chr6	84189943	84190236	6:84189943-84190236	ENSG00000135315,ENSG00000230852,ENSG00000228679
chr6	84227457	84228360	6:84227457-84228360	ENSG00000216523,ENSG00000135315,ENSG00000230852,ENSG00000228679
chr6	84244503	84244802	6:84244503-84244802	ENSG00000216523
chr6	84371804	84372029	6:84371804-84372029	ENSG00000213211,ENSG00000217060,ENSG00000216902,ENSG00000216523,ENSG00000219604,ENSG00000228290,ENSG00000226309,ENSG00000231776
chr6	84422349	84422537	6:84422349-84422537	ENSG00000216902,ENSG00000216523,ENSG00000219604,ENSG00000228290,ENSG00000226309,ENSG00000231776
chr6	84575355	84575570	6:84575355-84575570	ENSG00000213211,ENSG00000217060,ENSG00000216902,ENSG00000216523,ENSG00000219604,ENSG00000228290,ENSG00000226309,ENSG00000231776
chr6	84587968	84588854	6:84587968-84588854	ENSG00000213211,ENSG00000217060,ENSG00000216902,ENSG00000216523,ENSG00000219604,ENSG00000228290,ENSG00000226309,ENSG00000231776
chr6	84597461	84597682	6:84597461-84597682	ENSG00000213211,ENSG00000217060,ENSG00000219604,ENSG00000228290,ENSG00000231776
chr6	84601271	84601626	6:84601271-84601626	ENSG00000220831,ENSG00000213211,ENSG00000217060,ENSG00000216902,ENSG00000216523,ENSG00000219604,ENSG00000228290,ENSG00000226309,ENSG00000231776
chr6	84753502	84753739	6:84753502-84753739	ENSG00000216902,ENSG00000216523,ENSG00000219604,ENSG00000228290,ENSG00000112837
chr6	84763616	84764155	6:84763616-84764155	ENSG00000216902,ENSG00000216523,ENSG00000287294,ENSG00000219604,ENSG00000228290,ENSG00000112837
chr6	84773667	84775138	6:84773667-84775138	ENSG00000213211,ENSG00000217060,ENSG00000216902,ENSG00000216523,ENSG00000287294,ENSG00000219604,ENSG00000228290,ENSG00000112837
chr6	85127022	85127485	6:85127022-85127485	ENSG00000213211,ENSG00000217060,ENSG00000216902,ENSG00000216523
chr6	85155389	85155575	6:85155389-85155575	ENSG00000213211,ENSG00000217060,ENSG00000216902,ENSG00000220291,ENSG00000216523
chr6	85401436	85401950	6:85401436-85401950	ENSG00000222686,ENSG00000280232,ENSG00000214460,ENSG00000216439,ENSG00000234155,ENSG00000213211,ENSG00000217060,ENSG00000216902
chr6	85449443	85450574	6:85449443-85450574	ENSG00000280232,ENSG00000135318,ENSG00000214460,ENSG00000216439,ENSG00000234155,ENSG00000213211,ENSG00000217060
chr6	85461343	85462213	6:85461343-85462213	ENSG00000217334,ENSG00000280232,ENSG00000135318,ENSG00000214460,ENSG00000216439,ENSG00000234155
chr6	85483068	85483348	6:85483068-85483348	ENSG00000280232,ENSG00000135318,ENSG00000214460,ENSG00000216439,ENSG00000234155,ENSG00000213211,ENSG00000217060,ENSG00000216902
chr6	85593319	85594305	6:85593319-85594305	ENSG00000135316,ENSG00000271793,ENSG00000135317
chr6	85629812	85630082	6:85629812-85630082	ENSG00000135316,ENSG00000271793
chr6	85642187	85642655	6:85642187-85642655	ENSG00000275072,ENSG00000203875,ENSG00000135316,ENSG00000271793
chr6	85643235	85644321	6:85643235-85644321	ENSG00000275072,ENSG00000203875,ENSG00000135316,ENSG00000271793,ENSG00000135317
chr6	85669803	85670090	6:85669803-85670090	ENSG00000198738,ENSG00000275072,ENSG00000220563,ENSG00000203875,ENSG00000135316,ENSG00000271793
chr6	85678510	85679408	6:85678510-85679408	ENSG00000275072,ENSG00000220563,ENSG00000203875,ENSG00000135316,ENSG00000271793,ENSG00000135317
chr6	85865529	85865893	6:85865529-85865893	ENSG00000220831,ENSG00000288021,ENSG00000218766,ENSG00000200427,ENSG00000222686,ENSG00000198738,ENSG00000217334
chr6	85911176	85911408	6:85911176-85911408	ENSG00000219190,ENSG00000243124,ENSG00000219500,ENSG00000220831,ENSG00000217272,ENSG00000202103,ENSG00000288021,ENSG00000200427,ENSG00000222686,ENSG00000198738,ENSG00000217334,ENSG00000213211,ENSG00000217060
chr6	85923085	85923309	6:85923085-85923309	ENSG00000243124,ENSG00000219500,ENSG00000220831,ENSG00000217272,ENSG00000202103,ENSG00000288021,ENSG00000200427,ENSG00000222686,ENSG00000198738,ENSG00000217334
chr6	85981255	85981445	6:85981255-85981445	ENSG00000243124,ENSG00000219500,ENSG00000220831,ENSG00000217272,ENSG00000202103,ENSG00000288021,ENSG00000200427,ENSG00000222686,ENSG00000198738,ENSG00000217334
chr6	86080913	86081103	6:86080913-86081103	ENSG00000243124,ENSG00000219500,ENSG00000220831,ENSG00000217272,ENSG00000220069,ENSG00000288021,ENSG00000200427,ENSG00000222686,ENSG00000198738,ENSG00000217334
chr6	86510077	86510345	6:86510077-86510345	ENSG00000219190,ENSG00000218561,ENSG00000243124,ENSG00000219500,ENSG00000220831,ENSG00000217272,ENSG00000200427,ENSG00000222686,ENSG00000217334
chr6	86634125	86634356	6:86634125-86634356	ENSG00000219190,ENSG00000218561,ENSG00000243124,ENSG00000219500,ENSG00000220831,ENSG00000217272,ENSG00000200427,ENSG00000222686
chr6	86842866	86843142	6:86842866-86843142	ENSG00000217169,ENSG00000214457,ENSG00000220240,ENSG00000217769,ENSG00000219190,ENSG00000218561,ENSG00000243124,ENSG00000219500,ENSG00000220831,ENSG00000217272,ENSG00000288021,ENSG00000200427,ENSG00000222686,ENSG00000198738,ENSG00000217334
chr6	86910740	86910932	6:86910740-86910932	ENSG00000217169,ENSG00000214457,ENSG00000220240,ENSG00000217769,ENSG00000219190,ENSG00000218561,ENSG00000243124,ENSG00000219500,ENSG00000220831,ENSG00000200427,ENSG00000198738,ENSG00000217334
chr6	86937100	86937316	6:86937100-86937316	ENSG00000217169,ENSG00000214457,ENSG00000168830,ENSG00000220240,ENSG00000217769,ENSG00000219190,ENSG00000218561,ENSG00000243124,ENSG00000219500,ENSG00000220831,ENSG00000217272,ENSG00000200427,ENSG00000222686,ENSG00000198738,ENSG00000217334
chr6	87054179	87054693	6:87054179-87054693	ENSG00000279616,ENSG00000203872,ENSG00000216990,ENSG00000135346,ENSG00000217776,ENSG00000217169,ENSG00000214457,ENSG00000219190,ENSG00000218561,ENSG00000243124,ENSG00000219500,ENSG00000220831,ENSG00000200427,ENSG00000222686,ENSG00000198738,ENSG00000217334
chr6	87079158	87079373	6:87079158-87079373	ENSG00000135346,ENSG00000252697,ENSG00000217776,ENSG00000217169
chr6	87112039	87112218	6:87112039-87112218	ENSG00000215477,ENSG00000135346
chr6	87123855	87124226	6:87123855-87124226	ENSG00000216990,ENSG00000218313,ENSG00000215477,ENSG00000135346
chr6	87151800	87152452	6:87151800-87152452	ENSG00000218313,ENSG00000188994,ENSG00000272008
chr6	87154995	87156129	6:87154995-87156129	ENSG00000218313,ENSG00000188994,ENSG00000272008
chr6	87211059	87211292	6:87211059-87211292	ENSG00000216990,ENSG00000218313,ENSG00000188994
chr6	87243690	87244074	6:87243690-87244074	ENSG00000216990,ENSG00000218313,ENSG00000188994,ENSG00000135346
chr6	87274926	87275121	6:87274926-87275121	ENSG00000216990
chr6	87322290	87323238	6:87322290-87323238	ENSG00000279616,ENSG00000203872,ENSG00000111850,ENSG00000216990,ENSG00000164411
chr6	87333783	87334216	6:87333783-87334216	ENSG00000279616,ENSG00000203872,ENSG00000111850,ENSG00000216990,ENSG00000164411
chr6	87379082	87379268	6:87379082-87379268	ENSG00000279616,ENSG00000203872,ENSG00000111850,ENSG00000216990
chr6	87393162	87393468	6:87393162-87393468	ENSG00000206715,ENSG00000216324,ENSG00000272514,ENSG00000279616,ENSG00000203872,ENSG00000111850,ENSG00000216990
chr6	87407832	87408815	6:87407832-87408815	ENSG00000206715,ENSG00000218698,ENSG00000216324,ENSG00000213204,ENSG00000272514,ENSG00000279616,ENSG00000203872
chr6	87436504	87436729	6:87436504-87436729	ENSG00000206715,ENSG00000218698,ENSG00000218793,ENSG00000216324,ENSG00000213204,ENSG00000279616,ENSG00000203872
chr6	87472626	87473741	6:87472626-87473741	ENSG00000206715,ENSG00000164414,ENSG00000218698,ENSG00000216324
chr6	87589757	87590392	6:87589757-87590392	ENSG00000135336,ENSG00000146282,ENSG00000206715
chr6	87656726	87657221	6:87656726-87657221	ENSG00000238628,ENSG00000135334,ENSG00000135336,ENSG00000146282,ENSG00000206715
chr6	87691395	87691769	6:87691395-87691769	ENSG00000238628,ENSG00000135334,ENSG00000206715
chr6	87701795	87702695	6:87701795-87702695	ENSG00000238628,ENSG00000135334
chr6	87710219	87710401	6:87710219-87710401	ENSG00000238628,ENSG00000135334
chr6	87742211	87742429	6:87742211-87742429	ENSG00000238628
chr6	87750912	87751155	6:87750912-87751155	ENSG00000238628
chr6	87754869	87755050	6:87754869-87755050	ENSG00000238628
chr6	87796542	87796831	6:87796542-87796831	-
chr6	87825725	87826219	6:87825725-87826219	ENSG00000240997,ENSG00000207131
chr6	87832380	87832636	6:87832380-87832636	ENSG00000240997,ENSG00000207131
chr6	87879354	87879907	6:87879354-87879907	ENSG00000271114,ENSG00000240997
chr6	87881641	87881820	6:87881641-87881820	ENSG00000271114,ENSG00000240997
chr6	87891391	87891593	6:87891391-87891593	ENSG00000271114,ENSG00000240997
chr6	87918425	87918769	6:87918425-87918769	ENSG00000220131,ENSG00000240997
chr6	87922851	87923277	6:87922851-87923277	ENSG00000222145,ENSG00000286871,ENSG00000220267,ENSG00000220131,ENSG00000118434,ENSG00000286278,ENSG00000271114,ENSG00000240997,ENSG00000217169
chr6	87925487	87925993	6:87925487-87925993	ENSG00000222145,ENSG00000286871,ENSG00000220267,ENSG00000220131,ENSG00000234426,ENSG00000118434,ENSG00000286278,ENSG00000240997
chr6	87933210	87933531	6:87933210-87933531	-
chr6	87968466	87968970	6:87968466-87968970	ENSG00000118434,ENSG00000286278
chr6	88013111	88013408	6:88013111-88013408	ENSG00000220267,ENSG00000118434,ENSG00000286278
chr6	88020443	88020622	6:88020443-88020622	ENSG00000118434,ENSG00000286278
chr6	88141524	88142102	6:88141524-88142102	ENSG00000118432,ENSG00000118434,ENSG00000286278
chr6	88165918	88167621	6:88165918-88167621	ENSG00000286871,ENSG00000220267,ENSG00000220131,ENSG00000279565,ENSG00000118432,ENSG00000118434,ENSG00000286278
chr6	88311890	88312093	6:88311890-88312093	ENSG00000286871,ENSG00000220267,ENSG00000220131,ENSG00000234426
chr6	88483935	88484261	6:88483935-88484261	ENSG00000222145,ENSG00000286871,ENSG00000220267,ENSG00000220131,ENSG00000234426,ENSG00000118434,ENSG00000286278,ENSG00000217169,ENSG00000214457,ENSG00000218561
chr6	88493872	88494166	6:88493872-88494166	ENSG00000222145,ENSG00000286871,ENSG00000220267,ENSG00000220131,ENSG00000234426,ENSG00000118434,ENSG00000286278
chr6	88535434	88535764	6:88535434-88535764	ENSG00000222145,ENSG00000286871,ENSG00000220267,ENSG00000220131,ENSG00000234426
chr6	88545165	88545702	6:88545165-88545702	ENSG00000222145,ENSG00000286871,ENSG00000220267,ENSG00000220131,ENSG00000234426,ENSG00000118434,ENSG00000286278,ENSG00000217169,ENSG00000214457
chr6	88616443	88616666	6:88616443-88616666	ENSG00000222145,ENSG00000286871,ENSG00000220267,ENSG00000220131,ENSG00000234426
chr6	88631781	88632189	6:88631781-88632189	ENSG00000222145,ENSG00000286871,ENSG00000220267,ENSG00000220131,ENSG00000234426,ENSG00000286278
chr6	88780800	88781008	6:88780800-88781008	ENSG00000222145,ENSG00000286871,ENSG00000220267,ENSG00000220131,ENSG00000234426
chr6	88870863	88871122	6:88870863-88871122	ENSG00000222145
chr6	88963343	88964002	6:88963343-88964002	ENSG00000280277,ENSG00000111880
chr6	88982674	88982889	6:88982674-88982889	ENSG00000223001,ENSG00000220960
chr6	89008181	89008496	6:89008181-89008496	ENSG00000264017,ENSG00000223001,ENSG00000220960,ENSG00000220130
chr6	89073002	89073334	6:89073002-89073334	ENSG00000264017,ENSG00000146278,ENSG00000271931,ENSG00000223001,ENSG00000220960
chr6	89079528	89079950	6:89079528-89079950	ENSG00000264017,ENSG00000146278,ENSG00000271931,ENSG00000223001,ENSG00000220960
chr6	89080401	89080918	6:89080401-89080918	ENSG00000264017,ENSG00000146278,ENSG00000271931,ENSG00000223001,ENSG00000220960
chr6	89081143	89081956	6:89081143-89081956	ENSG00000264017,ENSG00000146278,ENSG00000271931,ENSG00000223001,ENSG00000220960
chr6	89117395	89118076	6:89117395-89118076	ENSG00000154548,ENSG00000264017,ENSG00000223001,ENSG00000220960
chr6	89145555	89146860	6:89145555-89146860	ENSG00000146281,ENSG00000288009,ENSG00000264017,ENSG00000223001,ENSG00000220960
chr6	89221314	89221581	6:89221314-89221581	ENSG00000146276
chr6	89233727	89234034	6:89233727-89234034	ENSG00000146276
chr6	89239420	89239923	6:89239420-89239923	ENSG00000146276,ENSG00000264017,ENSG00000223001,ENSG00000220960
chr6	89242747	89242999	6:89242747-89242999	ENSG00000146276
chr6	89258908	89259300	6:89258908-89259300	ENSG00000111886
chr6	89260913	89261140	6:89260913-89261140	ENSG00000111886
chr6	89271060	89271357	6:89271060-89271357	ENSG00000111886
chr6	89271573	89271813	6:89271573-89271813	ENSG00000111886
chr6	89297910	89298183	6:89297910-89298183	ENSG00000220418
chr6	89350522	89350888	6:89350522-89350888	ENSG00000198833
chr6	89352427	89353170	6:89352427-89353170	ENSG00000198833
chr6	89357301	89357747	6:89357301-89357747	ENSG00000228124,ENSG00000198833
chr6	89364592	89364877	6:89364592-89364877	ENSG00000198833
chr6	89372073	89372505	6:89372073-89372505	ENSG00000228124,ENSG00000218965,ENSG00000025039
chr6	89375466	89375840	6:89375466-89375840	ENSG00000228124,ENSG00000218965,ENSG00000025039
chr6	89411455	89412904	6:89411455-89412904	ENSG00000228124,ENSG00000135299,ENSG00000218965,ENSG00000025039
chr6	89432813	89433882	6:89432813-89433882	ENSG00000228124,ENSG00000237027,ENSG00000135299,ENSG00000218965
chr6	89474498	89474942	6:89474498-89474942	ENSG00000228124,ENSG00000237027,ENSG00000239316,ENSG00000135299,ENSG00000218965
chr6	89475714	89475913	6:89475714-89475913	ENSG00000237027,ENSG00000239316,ENSG00000135299
chr6	89575490	89575764	6:89575490-89575764	ENSG00000237027,ENSG00000135299
chr6	89610090	89610294	6:89610090-89610294	ENSG00000228124,ENSG00000237027,ENSG00000135299,ENSG00000218965
chr6	89638226	89639047	6:89638226-89639047	ENSG00000228124,ENSG00000112159,ENSG00000083099,ENSG00000135299
chr6	89794407	89794609	6:89794407-89794609	ENSG00000199630,ENSG00000220871,ENSG00000228124
chr6	89818748	89819993	6:89818748-89819993	ENSG00000199630,ENSG00000118412,ENSG00000217653,ENSG00000220871,ENSG00000228124,ENSG00000112159
chr6	89829152	89830102	6:89829152-89830102	ENSG00000218300,ENSG00000199630,ENSG00000118412,ENSG00000228124,ENSG00000112159
chr6	89887748	89887968	6:89887748-89887968	ENSG00000252891,ENSG00000135355,ENSG00000219240,ENSG00000218300,ENSG00000199630
chr6	89952696	89953110	6:89952696-89953110	ENSG00000287789,ENSG00000222078,ENSG00000226455,ENSG00000252891
chr6	89985258	89985788	6:89985258-89985788	ENSG00000218730,ENSG00000287789,ENSG00000222078,ENSG00000252891
chr6	90133017	90133328	6:90133017-90133328	ENSG00000218730,ENSG00000287789
chr6	90175903	90176217	6:90175903-90176217	ENSG00000218730,ENSG00000287789,ENSG00000222078
chr6	90187252	90187980	6:90187252-90187980	ENSG00000218730,ENSG00000287789
chr6	90216413	90216854	6:90216413-90216854	ENSG00000218730,ENSG00000287789,ENSG00000112182
chr6	90218582	90218830	6:90218582-90218830	ENSG00000218730,ENSG00000287789,ENSG00000112182
chr6	90251504	90251735	6:90251504-90251735	ENSG00000218730,ENSG00000287789
chr6	90274551	90274901	6:90274551-90274901	-
chr6	90285773	90286365	6:90285773-90286365	ENSG00000260271,ENSG00000218730,ENSG00000287789,ENSG00000112182
chr6	90294878	90295354	6:90294878-90295354	ENSG00000260271,ENSG00000112182
chr6	90295858	90297253	6:90295858-90297253	ENSG00000260271,ENSG00000112182
chr6	90304348	90304671	6:90304348-90304671	ENSG00000260271,ENSG00000112182
chr6	90305373	90305630	6:90305373-90305630	ENSG00000266760,ENSG00000260271,ENSG00000112182
chr6	90315439	90316155	6:90315439-90316155	ENSG00000266760,ENSG00000260271,ENSG00000287789
chr6	90350660	90351178	6:90350660-90351178	ENSG00000260271,ENSG00000287789
chr6	90375443	90376209	6:90375443-90376209	ENSG00000218730,ENSG00000287789,ENSG00000222078,ENSG00000252891,ENSG00000218300
chr6	90383118	90383645	6:90383118-90383645	ENSG00000287789
chr6	90393226	90393565	6:90393226-90393565	ENSG00000218730,ENSG00000287789,ENSG00000222078
chr6	90421733	90421936	6:90421733-90421936	ENSG00000287789,ENSG00000222078,ENSG00000252891
chr6	90433119	90433357	6:90433119-90433357	-
chr6	90479291	90479576	6:90479291-90479576	ENSG00000218730,ENSG00000287789,ENSG00000222078,ENSG00000252891,ENSG00000218300,ENSG00000199630,ENSG00000228124
chr6	90586274	90587609	6:90586274-90587609	ENSG00000135341
chr6	90610831	90611613	6:90610831-90611613	ENSG00000263734,ENSG00000224605,ENSG00000135341
chr6	90862123	90862512	6:90862123-90862512	ENSG00000224944,ENSG00000263734,ENSG00000224605
chr6	90940825	90941099	6:90940825-90941099	ENSG00000261038,ENSG00000285961,ENSG00000224944,ENSG00000263734,ENSG00000224605
chr6	90948594	90949035	6:90948594-90949035	ENSG00000263734,ENSG00000224605
chr6	91081438	91081712	6:91081438-91081712	ENSG00000285961,ENSG00000224944,ENSG00000263734,ENSG00000224605
chr6	91141481	91141660	6:91141481-91141660	ENSG00000224944,ENSG00000263734,ENSG00000224605
chr6	91154939	91155242	6:91154939-91155242	ENSG00000288101,ENSG00000261038,ENSG00000285961,ENSG00000224944,ENSG00000263734,ENSG00000224605
chr6	91730706	91731251	6:91730706-91731251	ENSG00000240961,ENSG00000220340,ENSG00000219087,ENSG00000262095,ENSG00000224944,ENSG00000263734,ENSG00000224605
chr6	91815800	91815986	6:91815800-91815986	ENSG00000219867,ENSG00000224944,ENSG00000263734,ENSG00000224605
chr6	92011333	92011575	6:92011333-92011575	ENSG00000261038,ENSG00000220553,ENSG00000285961,ENSG00000224944,ENSG00000263734
chr6	92109287	92109568	6:92109287-92109568	ENSG00000288101,ENSG00000261038,ENSG00000200492,ENSG00000285961,ENSG00000224944,ENSG00000263734,ENSG00000224605
chr6	92487721	92487939	6:92487721-92487939	ENSG00000288101,ENSG00000261038,ENSG00000285961,ENSG00000224944,ENSG00000263734,ENSG00000224605
chr6	92724123	92724321	6:92724123-92724321	ENSG00000221455,ENSG00000220908,ENSG00000288101,ENSG00000261038,ENSG00000285961
chr6	92810777	92811240	6:92810777-92811240	ENSG00000216853,ENSG00000270484,ENSG00000279403,ENSG00000220370,ENSG00000231143,ENSG00000252249,ENSG00000280451,ENSG00000213187,ENSG00000235099,ENSG00000221455,ENSG00000288101,ENSG00000261038,ENSG00000285961,ENSG00000224944,ENSG00000263734,ENSG00000224605
chr6	92890491	92890718	6:92890491-92890718	ENSG00000219387
chr6	92911336	92911609	6:92911336-92911609	ENSG00000216853,ENSG00000270484,ENSG00000279403,ENSG00000220370,ENSG00000231143,ENSG00000229600,ENSG00000252249,ENSG00000280451,ENSG00000213187,ENSG00000235099,ENSG00000219387,ENSG00000221455,ENSG00000288101,ENSG00000261038,ENSG00000285961,ENSG00000224944,ENSG00000263734,ENSG00000224605
chr6	93016630	93017100	6:93016630-93017100	ENSG00000216853,ENSG00000270484,ENSG00000279403,ENSG00000231143,ENSG00000213187,ENSG00000235099,ENSG00000288101,ENSG00000261038,ENSG00000224605
chr6	93163119	93163755	6:93163119-93163755	ENSG00000216853,ENSG00000270484,ENSG00000279403,ENSG00000220370,ENSG00000231143,ENSG00000229600,ENSG00000252249,ENSG00000280451,ENSG00000213187,ENSG00000235099,ENSG00000221455,ENSG00000288101,ENSG00000261038,ENSG00000285961,ENSG00000224944,ENSG00000263734,ENSG00000224605
chr6	93177538	93177741	6:93177538-93177741	ENSG00000216853,ENSG00000270484,ENSG00000220370,ENSG00000231143,ENSG00000252249,ENSG00000280451,ENSG00000213187,ENSG00000235099,ENSG00000288101,ENSG00000261038
chr6	93213026	93213346	6:93213026-93213346	ENSG00000216853,ENSG00000270484,ENSG00000279403,ENSG00000220370,ENSG00000231143,ENSG00000229600,ENSG00000252249,ENSG00000280451,ENSG00000213187,ENSG00000235099,ENSG00000288101,ENSG00000261038,ENSG00000285961,ENSG00000224944,ENSG00000263734
chr6	93303077	93303311	6:93303077-93303311	ENSG00000216853,ENSG00000270484,ENSG00000279403,ENSG00000220370,ENSG00000231143,ENSG00000280451
chr6	93416668	93416941	6:93416668-93416941	ENSG00000287683,ENSG00000135333
chr6	93417175	93417411	6:93417175-93417411	ENSG00000287683,ENSG00000135333
chr6	93418530	93418768	6:93418530-93418768	ENSG00000287683,ENSG00000135333
chr6	93419034	93419953	6:93419034-93419953	ENSG00000287683,ENSG00000135333
chr6	93622125	93622394	6:93622125-93622394	ENSG00000216853,ENSG00000270484,ENSG00000279403,ENSG00000220370,ENSG00000231143,ENSG00000229600,ENSG00000252249,ENSG00000280451
chr6	93716095	93716287	6:93716095-93716287	ENSG00000216853,ENSG00000270484,ENSG00000279403,ENSG00000220370,ENSG00000231143,ENSG00000229600,ENSG00000252249,ENSG00000280451,ENSG00000288085
chr6	93936935	93937113	6:93936935-93937113	ENSG00000216853,ENSG00000270484,ENSG00000279403,ENSG00000220370,ENSG00000231143,ENSG00000229600,ENSG00000252249,ENSG00000280451
chr6	93996249	93996458	6:93996249-93996458	ENSG00000216853,ENSG00000270484,ENSG00000279403,ENSG00000220370,ENSG00000231143,ENSG00000229600,ENSG00000252249,ENSG00000280451
chr6	94942646	94942838	6:94942646-94942838	ENSG00000216853,ENSG00000270484,ENSG00000279403,ENSG00000220370,ENSG00000231143,ENSG00000252249,ENSG00000280451
chr6	94958335	94958522	6:94958335-94958522	ENSG00000216853,ENSG00000270484,ENSG00000279403,ENSG00000220370,ENSG00000231143,ENSG00000252249
chr6	95428068	95428250	6:95428068-95428250	-
chr6	95497138	95497367	6:95497138-95497367	ENSG00000219627
chr6	95518607	95518796	6:95518607-95518796	ENSG00000219627
chr6	95551332	95551518	6:95551332-95551518	-
chr6	95560999	95561198	6:95560999-95561198	ENSG00000172469,ENSG00000261366
chr6	95577293	95578250	6:95577293-95578250	ENSG00000172469,ENSG00000261366
chr6	95630341	95630549	6:95630341-95630549	ENSG00000219549
chr6	95718144	95718477	6:95718144-95718477	ENSG00000217331,ENSG00000219139
chr6	96002279	96002548	6:96002279-96002548	ENSG00000172461,ENSG00000219941,ENSG00000287578
chr6	96015416	96015690	6:96015416-96015690	ENSG00000172461,ENSG00000219941,ENSG00000287578
chr6	96260938	96261322	6:96260938-96261322	ENSG00000217331,ENSG00000219139,ENSG00000207309,ENSG00000213183,ENSG00000112214
chr6	96287227	96287445	6:96287227-96287445	ENSG00000216518,ENSG00000217331,ENSG00000219139,ENSG00000207309,ENSG00000213183,ENSG00000112214,ENSG00000242560
chr6	96499886	96500092	6:96499886-96500092	ENSG00000216518,ENSG00000217331,ENSG00000219139,ENSG00000207309,ENSG00000213183,ENSG00000112214
chr6	96521563	96522547	6:96521563-96522547	ENSG00000224384,ENSG00000216518,ENSG00000217331,ENSG00000219139,ENSG00000207309,ENSG00000213183,ENSG00000112214,ENSG00000014123,ENSG00000233797
chr6	96836652	96837870	6:96836652-96837870	ENSG00000123545,ENSG00000112218,ENSG00000224384,ENSG00000216518,ENSG00000217331,ENSG00000219139,ENSG00000207309,ENSG00000213183,ENSG00000112214
chr6	96885286	96885701	6:96885286-96885701	ENSG00000263479,ENSG00000123545,ENSG00000224384,ENSG00000216518,ENSG00000217331,ENSG00000219139,ENSG00000207309,ENSG00000213183,ENSG00000112214
chr6	96897335	96898276	6:96897335-96898276	ENSG00000186231,ENSG00000263479,ENSG00000123545,ENSG00000224384,ENSG00000216518,ENSG00000217331,ENSG00000219139,ENSG00000207309,ENSG00000213183,ENSG00000112214
chr6	96906375	96906578	6:96906375-96906578	ENSG00000186231,ENSG00000263479,ENSG00000123545,ENSG00000217331,ENSG00000219139,ENSG00000207309,ENSG00000213183
chr6	96924025	96925233	6:96924025-96925233	ENSG00000186231,ENSG00000263479,ENSG00000123545,ENSG00000224384,ENSG00000216518,ENSG00000217331,ENSG00000219139,ENSG00000207309,ENSG00000213183
chr6	96938291	96938539	6:96938291-96938539	ENSG00000224384,ENSG00000216518,ENSG00000217331,ENSG00000207309,ENSG00000213183,ENSG00000112214
chr6	96968655	96968895	6:96968655-96968895	ENSG00000186231,ENSG00000224384,ENSG00000216518,ENSG00000217331,ENSG00000219139,ENSG00000207309,ENSG00000213183
chr6	97059536	97059749	6:97059536-97059749	ENSG00000186231,ENSG00000123545,ENSG00000224384,ENSG00000216518,ENSG00000217331,ENSG00000219139,ENSG00000207309,ENSG00000213183,ENSG00000112214
chr6	97282743	97283638	6:97282743-97283638	ENSG00000271860,ENSG00000146263
chr6	97497843	97498200	6:97497843-97498200	ENSG00000265226,ENSG00000187472,ENSG00000236920,ENSG00000220505,ENSG00000238367,ENSG00000226207,ENSG00000271860,ENSG00000217331,ENSG00000207309,ENSG00000213183
chr6	97554096	97554301	6:97554096-97554301	ENSG00000236920,ENSG00000220505,ENSG00000238367,ENSG00000226207
chr6	97605544	97605724	6:97605544-97605724	ENSG00000236920,ENSG00000220505,ENSG00000238367,ENSG00000226207
chr6	97627060	97627402	6:97627060-97627402	ENSG00000236920,ENSG00000220505,ENSG00000238367,ENSG00000226207,ENSG00000271860
chr6	97978892	97979073	6:97978892-97979073	ENSG00000236920,ENSG00000220505,ENSG00000238367,ENSG00000226207,ENSG00000271860
chr6	98414722	98414943	6:98414722-98414943	ENSG00000187472,ENSG00000236920,ENSG00000220505,ENSG00000238367,ENSG00000226207
chr6	98833149	98833948	6:98833149-98833948	ENSG00000265226,ENSG00000184486,ENSG00000283010,ENSG00000187472,ENSG00000236920,ENSG00000220505,ENSG00000238367
chr6	98834341	98835076	6:98834341-98835076	ENSG00000265226,ENSG00000184486,ENSG00000283010,ENSG00000187472,ENSG00000236920,ENSG00000220505,ENSG00000238367,ENSG00000226207
chr6	98845067	98845525	6:98845067-98845525	ENSG00000265226,ENSG00000184486,ENSG00000283010,ENSG00000187472,ENSG00000236920,ENSG00000220505,ENSG00000238367,ENSG00000226207
chr6	98847927	98848511	6:98847927-98848511	ENSG00000265226,ENSG00000184486,ENSG00000283010,ENSG00000187472,ENSG00000236920,ENSG00000220505,ENSG00000238367,ENSG00000226207
chr6	98925771	98926189	6:98925771-98926189	ENSG00000265226,ENSG00000112234,ENSG00000187472,ENSG00000236920,ENSG00000220505,ENSG00000238367,ENSG00000226207
chr6	98932336	98932950	6:98932336-98932950	ENSG00000220695,ENSG00000219257,ENSG00000232699,ENSG00000265226,ENSG00000112234,ENSG00000187472,ENSG00000236920,ENSG00000220505,ENSG00000238367,ENSG00000226207
chr6	98947001	98948212	6:98947001-98948212	ENSG00000232699,ENSG00000265226,ENSG00000112234,ENSG00000187472,ENSG00000236920,ENSG00000220505,ENSG00000238367,ENSG00000226207
chr6	99094025	99094465	6:99094025-99094465	ENSG00000232699,ENSG00000265226,ENSG00000271042,ENSG00000187472,ENSG00000236920,ENSG00000220505,ENSG00000238367,ENSG00000226207
chr6	99152024	99152324	6:99152024-99152324	ENSG00000232699,ENSG00000265226,ENSG00000187472,ENSG00000236920,ENSG00000220505,ENSG00000238367
chr6	99263143	99263399	6:99263143-99263399	ENSG00000232699
chr6	99268592	99268856	6:99268592-99268856	ENSG00000146267,ENSG00000232699
chr6	99349491	99350272	6:99349491-99350272	ENSG00000146267
chr6	99393566	99394139	6:99393566-99394139	ENSG00000228506,ENSG00000132424,ENSG00000132423
chr6	99424834	99426199	6:99424834-99426199	ENSG00000228506,ENSG00000132424
chr6	99434892	99435174	6:99434892-99435174	ENSG00000228506,ENSG00000132424
chr6	99514986	99515929	6:99514986-99515929	ENSG00000112237,ENSG00000274603,ENSG00000279170,ENSG00000123552
chr6	99520930	99521714	6:99520930-99521714	ENSG00000274603,ENSG00000279170,ENSG00000123552
chr6	99568427	99569089	6:99568427-99569089	ENSG00000199303,ENSG00000219755,ENSG00000112237,ENSG00000279170,ENSG00000123552
chr6	99588604	99589329	6:99588604-99589329	ENSG00000219257,ENSG00000229315,ENSG00000152034,ENSG00000199303,ENSG00000112238,ENSG00000219755,ENSG00000112237
chr6	99603002	99603225	6:99603002-99603225	ENSG00000199303,ENSG00000112238,ENSG00000219755
chr6	99603625	99603887	6:99603625-99603887	ENSG00000199303,ENSG00000112238,ENSG00000219755
chr6	99613286	99614730	6:99613286-99614730	ENSG00000199303,ENSG00000112238,ENSG00000219755
chr6	99779426	99779770	6:99779426-99779770	ENSG00000219257,ENSG00000229315,ENSG00000152034,ENSG00000199303
chr6	99868210	99868517	6:99868210-99868517	ENSG00000220695,ENSG00000213177,ENSG00000275716,ENSG00000219257,ENSG00000229315,ENSG00000152034,ENSG00000199303
chr6	99914915	99915126	6:99914915-99915126	ENSG00000220695,ENSG00000213177,ENSG00000275716,ENSG00000219257,ENSG00000229315,ENSG00000152034
chr6	100228603	100229440	6:100228603-100229440	ENSG00000220695,ENSG00000228082,ENSG00000216378,ENSG00000213177,ENSG00000275716,ENSG00000219257,ENSG00000229315,ENSG00000152034,ENSG00000199303
chr6	100281658	100281839	6:100281658-100281839	ENSG00000220695,ENSG00000228082,ENSG00000216378,ENSG00000213177,ENSG00000275716,ENSG00000219257,ENSG00000229315,ENSG00000152034
chr6	100410936	100411130	6:100410936-100411130	ENSG00000220695,ENSG00000228082,ENSG00000216378,ENSG00000213177,ENSG00000275716,ENSG00000219257,ENSG00000229315,ENSG00000152034
chr6	100464942	100465374	6:100464942-100465374	ENSG00000220695,ENSG00000228082,ENSG00000112246,ENSG00000216378,ENSG00000213177,ENSG00000275716,ENSG00000219257,ENSG00000229315,ENSG00000152034
chr6	100809058	100809331	6:100809058-100809331	ENSG00000220695
chr6	100880873	100881771	6:100880873-100881771	ENSG00000270987,ENSG00000260000,ENSG00000220695,ENSG00000112249
chr6	101010957	101011674	6:101010957-101011674	ENSG00000287499,ENSG00000287397,ENSG00000164418,ENSG00000220695,ENSG00000216378,ENSG00000213177,ENSG00000275716,ENSG00000219257,ENSG00000229315,ENSG00000152034
chr6	101266025	101266372	6:101266025-101266372	ENSG00000217120,ENSG00000287499,ENSG00000287397,ENSG00000164418,ENSG00000220695,ENSG00000216378,ENSG00000213177,ENSG00000275716,ENSG00000219257,ENSG00000229315,ENSG00000152034
chr6	101402603	101402837	6:101402603-101402837	ENSG00000287397,ENSG00000164418
chr6	101430835	101431015	6:101430835-101431015	ENSG00000287397,ENSG00000218475,ENSG00000164418
chr6	101513223	101513530	6:101513223-101513530	ENSG00000217120,ENSG00000287499,ENSG00000287397,ENSG00000164418,ENSG00000219257
chr6	101639183	101639380	6:101639183-101639380	ENSG00000287397
chr6	102088444	102088816	6:102088444-102088816	ENSG00000217120,ENSG00000287499,ENSG00000218536,ENSG00000164418
chr6	102221548	102221779	6:102221548-102221779	ENSG00000217120,ENSG00000287499
chr6	102298016	102298209	6:102298016-102298209	ENSG00000217120,ENSG00000287499
chr6	102463861	102464570	6:102463861-102464570	ENSG00000202283,ENSG00000217120,ENSG00000219757,ENSG00000287499
chr6	102910597	102910863	6:102910597-102910863	ENSG00000288084,ENSG00000202283,ENSG00000217120
chr6	103617642	103617823	6:103617642-103617823	ENSG00000288084,ENSG00000202283,ENSG00000217120
chr6	103675759	103676039	6:103675759-103676039	ENSG00000288084,ENSG00000202283,ENSG00000217120
chr6	104018448	104018651	6:104018448-104018651	ENSG00000214428,ENSG00000216817,ENSG00000288084
chr6	104256949	104257128	6:104256949-104257128	ENSG00000212147,ENSG00000288084
chr6	104525642	104525981	6:104525642-104525981	ENSG00000252944,ENSG00000287616,ENSG00000288084
chr6	104623250	104623552	6:104623250-104623552	ENSG00000252944,ENSG00000218173,ENSG00000288084,ENSG00000217120
chr6	104638917	104639218	6:104638917-104639218	ENSG00000212147,ENSG00000252944,ENSG00000218173,ENSG00000288084
chr6	104640332	104640578	6:104640332-104640578	ENSG00000252944,ENSG00000218173,ENSG00000288084
chr6	104704896	104705619	6:104704896-104705619	ENSG00000231628,ENSG00000212147,ENSG00000227535,ENSG00000252944,ENSG00000218173,ENSG00000288084,ENSG00000217120
chr6	104738066	104738277	6:104738066-104738277	ENSG00000252944,ENSG00000085382,ENSG00000218173,ENSG00000288084
chr6	104741296	104741508	6:104741296-104741508	ENSG00000252944,ENSG00000218173
chr6	104859401	104860208	6:104859401-104860208	ENSG00000212147,ENSG00000271099,ENSG00000227535,ENSG00000252944,ENSG00000085382
chr6	104940984	104941638	6:104940984-104941638	ENSG00000212147,ENSG00000187772,ENSG00000203809
chr6	105136297	105137326	6:105136297-105137326	ENSG00000216639,ENSG00000231628,ENSG00000203808,ENSG00000112276,ENSG00000212147
chr6	105179465	105180180	6:105179465-105180180	ENSG00000219902,ENSG00000216639,ENSG00000231628,ENSG00000132429,ENSG00000203808,ENSG00000112276,ENSG00000212147
chr6	105310611	105310851	6:105310611-105310851	ENSG00000219902,ENSG00000216639,ENSG00000231628
chr6	105326457	105326659	6:105326457-105326659	ENSG00000219902,ENSG00000216639,ENSG00000231628,ENSG00000085377
chr6	105402541	105403668	6:105402541-105403668	ENSG00000286084,ENSG00000219902,ENSG00000216639,ENSG00000231628,ENSG00000085377,ENSG00000212147
chr6	105424159	105424425	6:105424159-105424425	ENSG00000252444,ENSG00000231628,ENSG00000212147
chr6	105431228	105431472	6:105431228-105431472	ENSG00000252444,ENSG00000212147
chr6	105453335	105453710	6:105453335-105453710	ENSG00000252444,ENSG00000244710,ENSG00000219088,ENSG00000237567,ENSG00000216639,ENSG00000231628,ENSG00000085377,ENSG00000212147
chr6	105587744	105588359	6:105587744-105588359	ENSG00000219088,ENSG00000237567
chr6	105741295	105741638	6:105741295-105741638	ENSG00000252444,ENSG00000244710,ENSG00000219088,ENSG00000237567
chr6	105746643	105746871	6:105746643-105746871	ENSG00000219088,ENSG00000237567
chr6	105757601	105757967	6:105757601-105757967	ENSG00000252444,ENSG00000244710,ENSG00000219088,ENSG00000237567
chr6	105779101	105779570	6:105779101-105779570	ENSG00000207499,ENSG00000252444,ENSG00000244710,ENSG00000219088,ENSG00000237567,ENSG00000231628,ENSG00000212147
chr6	105810431	105810782	6:105810431-105810782	-
chr6	105841462	105841696	6:105841462-105841696	ENSG00000219088,ENSG00000237567
chr6	105863157	105863643	6:105863157-105863643	ENSG00000219088,ENSG00000237567
chr6	105875982	105876581	6:105875982-105876581	ENSG00000252444,ENSG00000244710,ENSG00000284999,ENSG00000219088,ENSG00000237567,ENSG00000212147
chr6	105884368	105884810	6:105884368-105884810	ENSG00000252444,ENSG00000284999,ENSG00000219088,ENSG00000237567,ENSG00000212147
chr6	105887681	105887909	6:105887681-105887909	ENSG00000284999
chr6	105893050	105893351	6:105893050-105893351	ENSG00000200198,ENSG00000284999
chr6	105900660	105900855	6:105900660-105900855	ENSG00000200198,ENSG00000284999
chr6	105902580	105902955	6:105902580-105902955	ENSG00000252444,ENSG00000200198,ENSG00000284999,ENSG00000219088,ENSG00000237567,ENSG00000212147
chr6	105981255	105981454	6:105981255-105981454	-
chr6	105981683	105981861	6:105981683-105981861	-
chr6	105986006	105986376	6:105986006-105986376	ENSG00000057657
chr6	105992402	105992852	6:105992402-105992852	ENSG00000057657
chr6	105994170	105994445	6:105994170-105994445	ENSG00000057657
chr6	105994788	105995304	6:105994788-105995304	ENSG00000057657
chr6	106026715	106027003	6:106026715-106027003	ENSG00000252444,ENSG00000219088,ENSG00000237567
chr6	106085904	106086534	6:106085904-106086534	ENSG00000252444,ENSG00000244710,ENSG00000269919,ENSG00000057657
chr6	106094364	106094582	6:106094364-106094582	ENSG00000252444,ENSG00000269919,ENSG00000057657
chr6	106097350	106098104	6:106097350-106098104	ENSG00000252444,ENSG00000269919,ENSG00000057657
chr6	106103531	106104034	6:106103531-106104034	ENSG00000269919,ENSG00000057657
chr6	106117665	106117859	6:106117665-106117859	ENSG00000252444,ENSG00000269919
chr6	106163524	106163866	6:106163524-106163866	ENSG00000244710
chr6	106195720	106195916	6:106195720-106195916	ENSG00000252444,ENSG00000244710,ENSG00000057663
chr6	106269516	106269826	6:106269516-106269826	ENSG00000252444,ENSG00000244710,ENSG00000273744
chr6	106325239	106325970	6:106325239-106325970	ENSG00000207499,ENSG00000252444,ENSG00000244710,ENSG00000057663
chr6	106360337	106361528	6:106360337-106361528	ENSG00000272398,ENSG00000207499,ENSG00000112297,ENSG00000233941
chr6	106370366	106370578	6:106370366-106370578	ENSG00000207499,ENSG00000233941
chr6	106445079	106445347	6:106445079-106445347	ENSG00000272398,ENSG00000200314,ENSG00000282408,ENSG00000202386,ENSG00000207499
chr6	106510396	106510849	6:106510396-106510849	ENSG00000200314,ENSG00000282408,ENSG00000202386,ENSG00000207499
chr6	106511586	106512824	6:106511586-106512824	ENSG00000200314,ENSG00000282408,ENSG00000202386,ENSG00000207499
chr6	106519428	106519735	6:106519428-106519735	ENSG00000282408
chr6	106520015	106520301	6:106520015-106520301	ENSG00000282408,ENSG00000202386,ENSG00000207499
chr6	106525135	106525488	6:106525135-106525488	ENSG00000282408,ENSG00000207499,ENSG00000112297
chr6	106540009	106540287	6:106540009-106540287	ENSG00000282408,ENSG00000207499,ENSG00000112297
chr6	106546171	106546427	6:106546171-106546427	ENSG00000282408,ENSG00000112297
chr6	106546913	106547415	6:106546913-106547415	ENSG00000200314,ENSG00000282408,ENSG00000202386,ENSG00000207499,ENSG00000112297
chr6	106572483	106572903	6:106572483-106572903	ENSG00000272398,ENSG00000130347,ENSG00000200314,ENSG00000282408,ENSG00000202386,ENSG00000207499
chr6	106609614	106609926	6:106609614-106609926	ENSG00000272398,ENSG00000200295
chr6	106628901	106629824	6:106628901-106629824	ENSG00000272398,ENSG00000130348,ENSG00000200295,ENSG00000130347
chr6	106637468	106637843	6:106637468-106637843	ENSG00000216977,ENSG00000130348,ENSG00000130347
chr6	106648537	106649328	6:106648537-106649328	ENSG00000272398,ENSG00000207577,ENSG00000216977,ENSG00000130348,ENSG00000200295,ENSG00000130347,ENSG00000282408,ENSG00000207499
chr6	106666539	106667187	6:106666539-106667187	ENSG00000272398,ENSG00000207577,ENSG00000207499
chr6	106676862	106677277	6:106676862-106677277	ENSG00000272398,ENSG00000207577,ENSG00000235142
chr6	106683266	106683725	6:106683266-106683725	ENSG00000272398,ENSG00000207577,ENSG00000235142,ENSG00000229654,ENSG00000207499
chr6	106702197	106702950	6:106702197-106702950	ENSG00000272398,ENSG00000207577,ENSG00000202285,ENSG00000235142,ENSG00000229654,ENSG00000207499
chr6	106715996	106716354	6:106715996-106716354	ENSG00000272398,ENSG00000207577,ENSG00000202285,ENSG00000235142
chr6	106739275	106739623	6:106739275-106739623	ENSG00000207577,ENSG00000202285,ENSG00000235142
chr6	106799266	106799448	6:106799266-106799448	ENSG00000207577,ENSG00000235142
chr6	106816387	106816621	6:106816387-106816621	ENSG00000207577,ENSG00000235142
chr6	107028052	107028590	6:107028052-107028590	ENSG00000276620,ENSG00000252125,ENSG00000178409,ENSG00000130349,ENSG00000272398
chr6	107114201	107115075	6:107114201-107115075	ENSG00000276620,ENSG00000252125,ENSG00000178409
chr6	107115616	107115989	6:107115616-107115989	ENSG00000276620,ENSG00000252125,ENSG00000178409
chr6	107116527	107116779	6:107116527-107116779	ENSG00000276620,ENSG00000252125,ENSG00000178409
chr6	107244644	107244850	6:107244644-107244850	ENSG00000220237,ENSG00000276620
chr6	107458811	107460092	6:107458811-107460092	ENSG00000234206,ENSG00000220237,ENSG00000276620,ENSG00000164494,ENSG00000252125
chr6	107489685	107490679	6:107489685-107490679	ENSG00000234206,ENSG00000112320,ENSG00000276620
chr6	107549954	107550157	6:107549954-107550157	ENSG00000234206
chr6	107634583	107635151	6:107634583-107635151	ENSG00000234206,ENSG00000112320,ENSG00000276620
chr6	107642528	107643057	6:107642528-107643057	ENSG00000234206,ENSG00000112320,ENSG00000276620
chr6	107657795	107658120	6:107657795-107658120	ENSG00000234206,ENSG00000276620,ENSG00000252125
chr6	107675127	107675617	6:107675127-107675617	ENSG00000271734,ENSG00000280135,ENSG00000234206,ENSG00000220237,ENSG00000276620,ENSG00000252125
chr6	107712729	107713068	6:107712729-107713068	ENSG00000280135,ENSG00000276620
chr6	107716785	107716998	6:107716785-107716998	ENSG00000280135
chr6	107735978	107736318	6:107735978-107736318	ENSG00000146285
chr6	107736673	107737197	6:107736673-107737197	ENSG00000146285,ENSG00000280135
chr6	107787144	107787562	6:107787144-107787562	ENSG00000146285
chr6	107820714	107821077	6:107820714-107821077	ENSG00000146285
chr6	107824009	107824356	6:107824009-107824356	ENSG00000146285
chr6	107848159	107848609	6:107848159-107848609	ENSG00000280135
chr6	107866924	107867207	6:107866924-107867207	-
chr6	107894957	107895373	6:107894957-107895373	ENSG00000232778,ENSG00000238420,ENSG00000025796
chr6	107943751	107943981	6:107943751-107943981	ENSG00000271734,ENSG00000225093,ENSG00000272476,ENSG00000232778,ENSG00000238420,ENSG00000025796
chr6	107952678	107952912	6:107952678-107952912	ENSG00000271734,ENSG00000272476,ENSG00000232778,ENSG00000238420,ENSG00000025796
chr6	107957034	107957412	6:107957034-107957412	ENSG00000271734,ENSG00000272476,ENSG00000232778,ENSG00000238420,ENSG00000025796
chr6	107958145	107958642	6:107958145-107958642	ENSG00000271734,ENSG00000272476,ENSG00000232778,ENSG00000238420,ENSG00000025796
chr6	107991021	107991432	6:107991021-107991432	ENSG00000238490,ENSG00000271734,ENSG00000225093,ENSG00000231112,ENSG00000253090,ENSG00000224987
chr6	108074310	108075128	6:108074310-108075128	ENSG00000200799,ENSG00000227072,ENSG00000238079,ENSG00000279498,ENSG00000212525,ENSG00000233511,ENSG00000238490,ENSG00000081087,ENSG00000271734,ENSG00000225093
chr6	108117740	108118250	6:108117740-108118250	ENSG00000200799,ENSG00000227072,ENSG00000238079,ENSG00000279498,ENSG00000225174
chr6	108123412	108123690	6:108123412-108123690	ENSG00000225174
chr6	108133691	108134145	6:108133691-108134145	ENSG00000200799,ENSG00000227072,ENSG00000238079,ENSG00000279498,ENSG00000212525,ENSG00000233511,ENSG00000279398,ENSG00000225174,ENSG00000271734
chr6	108163626	108163882	6:108163626-108163882	ENSG00000279398,ENSG00000112333,ENSG00000081087
chr6	108168189	108168826	6:108168189-108168826	ENSG00000279398,ENSG00000112333,ENSG00000081087
chr6	108174380	108174712	6:108174380-108174712	ENSG00000279398,ENSG00000112333,ENSG00000081087
chr6	108198754	108198947	6:108198754-108198947	ENSG00000227072,ENSG00000238079,ENSG00000279498,ENSG00000212525,ENSG00000233511,ENSG00000279398
chr6	108260602	108261607	6:108260602-108261607	ENSG00000200799,ENSG00000227072,ENSG00000238079,ENSG00000279498,ENSG00000135537,ENSG00000206974,ENSG00000230248,ENSG00000286562,ENSG00000212525,ENSG00000233511,ENSG00000112335
chr6	108269994	108270269	6:108269994-108270269	ENSG00000227072,ENSG00000279498,ENSG00000230248,ENSG00000286562,ENSG00000212525,ENSG00000233511,ENSG00000112335
chr6	108294604	108295376	6:108294604-108295376	ENSG00000200799,ENSG00000227072,ENSG00000238079,ENSG00000279498,ENSG00000238055,ENSG00000135537,ENSG00000206974,ENSG00000230248,ENSG00000286562,ENSG00000212525,ENSG00000233511,ENSG00000112335
chr6	108313434	108313671	6:108313434-108313671	ENSG00000200799,ENSG00000227072,ENSG00000238079,ENSG00000279498,ENSG00000238055
chr6	108444804	108445481	6:108444804-108445481	ENSG00000200799,ENSG00000227072,ENSG00000238079,ENSG00000279498
chr6	108453685	108454213	6:108453685-108454213	ENSG00000200799,ENSG00000227072,ENSG00000238079,ENSG00000279498,ENSG00000212525,ENSG00000233511
chr6	108464934	108465589	6:108464934-108465589	ENSG00000200799,ENSG00000227072,ENSG00000238079,ENSG00000279498,ENSG00000135537,ENSG00000212525,ENSG00000233511,ENSG00000271734
chr6	108542065	108542419	6:108542065-108542419	ENSG00000199944,ENSG00000218872,ENSG00000231559,ENSG00000219565,ENSG00000203801,ENSG00000118689,ENSG00000271608,ENSG00000287044
chr6	108557596	108558133	6:108557596-108558133	ENSG00000203801,ENSG00000118689,ENSG00000271608,ENSG00000287044
chr6	108558444	108558684	6:108558444-108558684	ENSG00000203801,ENSG00000118689,ENSG00000271608,ENSG00000287044
chr6	108559412	108560083	6:108559412-108560083	ENSG00000231559,ENSG00000203801,ENSG00000228976,ENSG00000118689,ENSG00000271608,ENSG00000287044
chr6	108560657	108561175	6:108560657-108561175	ENSG00000203801,ENSG00000228976,ENSG00000118689,ENSG00000287044
chr6	108565215	108565497	6:108565215-108565497	ENSG00000231559,ENSG00000203801,ENSG00000228976,ENSG00000118689,ENSG00000287044
chr6	108581477	108581712	6:108581477-108581712	ENSG00000203801,ENSG00000228976
chr6	108592400	108593086	6:108592400-108593086	ENSG00000231559,ENSG00000203801,ENSG00000228976,ENSG00000118689,ENSG00000287044
chr6	108782230	108782725	6:108782230-108782725	ENSG00000231559,ENSG00000219565,ENSG00000203801,ENSG00000118689,ENSG00000287044
chr6	108798353	108798932	6:108798353-108798932	ENSG00000218872,ENSG00000231559,ENSG00000286511,ENSG00000219565,ENSG00000203801
chr6	108841427	108841622	6:108841427-108841622	ENSG00000218872,ENSG00000118690,ENSG00000231559
chr6	108847957	108848939	6:108847957-108848939	ENSG00000199944,ENSG00000218872,ENSG00000118690,ENSG00000231559,ENSG00000203801
chr6	108902426	108902788	6:108902426-108902788	ENSG00000199944,ENSG00000230290,ENSG00000228834,ENSG00000218872,ENSG00000231559
chr6	108921570	108921883	6:108921570-108921883	ENSG00000230290
chr6	108942729	108943225	6:108942729-108943225	ENSG00000199944,ENSG00000271730,ENSG00000230290
chr6	108948298	108948669	6:108948298-108948669	ENSG00000199944,ENSG00000271730,ENSG00000230290,ENSG00000118690
chr6	108959065	108959352	6:108959065-108959352	ENSG00000199944,ENSG00000271730,ENSG00000118690
chr6	108966930	108967424	6:108966930-108967424	ENSG00000199944,ENSG00000271730,ENSG00000080546,ENSG00000218872,ENSG00000118690
chr6	108985433	108985964	6:108985433-108985964	ENSG00000199944,ENSG00000271730,ENSG00000080546
chr6	109009134	109009870	6:109009134-109009870	ENSG00000199944,ENSG00000271730,ENSG00000080546
chr6	109015122	109015351	6:109015122-109015351	ENSG00000199944,ENSG00000271730
chr6	109023298	109023735	6:109023298-109023735	ENSG00000199944,ENSG00000271730,ENSG00000080546
chr6	109094405	109095601	6:109094405-109095601	ENSG00000183137,ENSG00000080546
chr6	109117331	109118075	6:109117331-109118075	ENSG00000183137
chr6	109236340	109236757	6:109236340-109236757	ENSG00000219700,ENSG00000233908,ENSG00000203799
chr6	109240617	109240854	6:109240617-109240854	ENSG00000219700,ENSG00000233908,ENSG00000203799
chr6	109264257	109264673	6:109264257-109264673	ENSG00000219700,ENSG00000233908,ENSG00000203799
chr6	109299774	109300319	6:109299774-109300319	ENSG00000201023,ENSG00000219700,ENSG00000233908,ENSG00000203799
chr6	109304373	109304554	6:109304373-109304554	ENSG00000201023,ENSG00000219700,ENSG00000233908,ENSG00000203799
chr6	109306031	109306236	6:109306031-109306236	ENSG00000201023,ENSG00000219700,ENSG00000233908,ENSG00000203799
chr6	109318477	109318810	6:109318477-109318810	ENSG00000218632,ENSG00000201023,ENSG00000219700,ENSG00000233908,ENSG00000203799
chr6	109322836	109323139	6:109322836-109323139	ENSG00000218632,ENSG00000219700,ENSG00000233908
chr6	109381365	109381762	6:109381365-109381762	ENSG00000260273,ENSG00000135535
chr6	109382075	109383376	6:109382075-109383376	ENSG00000260273,ENSG00000135535
chr6	109440279	109441354	6:109440279-109441354	ENSG00000112365,ENSG00000135596,ENSG00000135587,ENSG00000185250,ENSG00000260273,ENSG00000135535
chr6	109449886	109450120	6:109449886-109450120	ENSG00000135596,ENSG00000135587,ENSG00000185250
chr6	109454615	109455343	6:109454615-109455343	ENSG00000135596,ENSG00000135587,ENSG00000185250
chr6	109455842	109456347	6:109455842-109456347	ENSG00000112365,ENSG00000135596,ENSG00000135587,ENSG00000185250
chr6	109458923	109459199	6:109458923-109459199	ENSG00000135596
chr6	109472534	109472722	6:109472534-109472722	ENSG00000223537,ENSG00000112365,ENSG00000135596
chr6	109482785	109483680	6:109482785-109483680	ENSG00000223537,ENSG00000112365,ENSG00000135596
chr6	109491455	109491658	6:109491455-109491658	ENSG00000223537,ENSG00000112365
chr6	109516986	109517350	6:109516986-109517350	ENSG00000155085
chr6	109691078	109691776	6:109691078-109691776	ENSG00000112367,ENSG00000155085
chr6	109705282	109705506	6:109705282-109705506	ENSG00000286691,ENSG00000112367,ENSG00000155085
chr6	109767758	109767979	6:109767758-109767979	ENSG00000112367
chr6	109781073	109781370	6:109781073-109781370	ENSG00000112367
chr6	109876122	109876312	6:109876122-109876312	-
chr6	109894415	109894662	6:109894415-109894662	-
chr6	109961568	109962246	6:109961568-109962246	ENSG00000146360
chr6	109978589	109978817	6:109978589-109978817	ENSG00000146360
chr6	109999995	110000484	6:109999995-110000484	-
chr6	110020505	110021261	6:110020505-110021261	ENSG00000286691
chr6	110039563	110040345	6:110039563-110040345	ENSG00000286691,ENSG00000112367,ENSG00000155085
chr6	110116244	110116440	6:110116244-110116440	-
chr6	110178742	110180461	6:110178742-110180461	ENSG00000168438,ENSG00000112290
chr6	110233942	110234241	6:110233942-110234241	ENSG00000168438,ENSG00000112290
chr6	110296460	110296747	6:110296460-110296747	-
chr6	110322867	110323124	6:110322867-110323124	-
chr6	110345215	110345502	6:110345215-110345502	ENSG00000287268,ENSG00000053328
chr6	110357572	110358492	6:110357572-110358492	ENSG00000287268,ENSG00000053328,ENSG00000168438
chr6	110399299	110399717	6:110399299-110399717	-
chr6	110415520	110415801	6:110415520-110415801	ENSG00000203797
chr6	110421881	110422146	6:110421881-110422146	ENSG00000004809,ENSG00000203797
chr6	110438971	110439272	6:110438971-110439272	ENSG00000241162
chr6	110448841	110449109	6:110448841-110449109	ENSG00000241162
chr6	110457785	110458057	6:110457785-110458057	ENSG00000004809
chr6	110475187	110475781	6:110475187-110475781	ENSG00000260188,ENSG00000004809
chr6	110476017	110476669	6:110476017-110476669	ENSG00000260188,ENSG00000004809
chr6	110528269	110528471	6:110528269-110528471	-
chr6	110543258	110543481	6:110543258-110543481	ENSG00000270934
chr6	110560557	110561105	6:110560557-110561105	ENSG00000219329,ENSG00000213150,ENSG00000270934,ENSG00000219559
chr6	110561789	110561979	6:110561789-110561979	ENSG00000270934,ENSG00000219559
chr6	110568062	110568643	6:110568062-110568643	ENSG00000219329,ENSG00000213150,ENSG00000270934,ENSG00000219559
chr6	110635135	110635381	6:110635135-110635381	ENSG00000219329,ENSG00000213150,ENSG00000270934
chr6	110665086	110665389	6:110665086-110665389	ENSG00000219329,ENSG00000213150,ENSG00000270934
chr6	110682296	110682813	6:110682296-110682813	ENSG00000155115,ENSG00000219329,ENSG00000123505,ENSG00000212587,ENSG00000200522,ENSG00000217041,ENSG00000213150,ENSG00000270934
chr6	110714091	110714522	6:110714091-110714522	ENSG00000219329,ENSG00000212587,ENSG00000200522,ENSG00000219150,ENSG00000217041,ENSG00000270934
chr6	110750741	110751105	6:110750741-110751105	ENSG00000219329,ENSG00000200522,ENSG00000155111
chr6	110804920	110805385	6:110804920-110805385	ENSG00000219329,ENSG00000123505,ENSG00000212587,ENSG00000200522,ENSG00000217041,ENSG00000155111
chr6	110811157	110811340	6:110811157-110811340	ENSG00000155111
chr6	110814427	110816120	6:110814427-110816120	ENSG00000123505,ENSG00000212587,ENSG00000155111
chr6	110826399	110826744	6:110826399-110826744	ENSG00000212587,ENSG00000155111
chr6	110859404	110859635	6:110859404-110859635	ENSG00000219329,ENSG00000123505,ENSG00000271607,ENSG00000213149,ENSG00000199360,ENSG00000212587
chr6	110874122	110875022	6:110874122-110875022	ENSG00000123505,ENSG00000271607,ENSG00000212587,ENSG00000155111
chr6	110875209	110876329	6:110875209-110876329	ENSG00000219329,ENSG00000123505
chr6	110883229	110883626	6:110883229-110883626	ENSG00000219329,ENSG00000123505
chr6	110944771	110945004	6:110944771-110945004	ENSG00000219329
chr6	110958403	110959015	6:110958403-110959015	ENSG00000197498,ENSG00000155115,ENSG00000219329,ENSG00000123505
chr6	110981773	110982411	6:110981773-110982411	ENSG00000197498,ENSG00000155115
chr6	111066186	111066820	6:111066186-111066820	ENSG00000112394,ENSG00000218803
chr6	111087210	111087985	6:111087210-111087985	ENSG00000200926,ENSG00000112394,ENSG00000218803
chr6	111113784	111114047	6:111113784-111114047	ENSG00000218803
chr6	111210237	111210489	6:111210237-111210489	ENSG00000218803
chr6	111259016	111259704	6:111259016-111259704	ENSG00000286616,ENSG00000220506,ENSG00000231889,ENSG00000229276,ENSG00000220392,ENSG00000009413,ENSG00000173214,ENSG00000231046,ENSG00000218803
chr6	111301921	111302343	6:111301921-111302343	ENSG00000286616,ENSG00000229276,ENSG00000220392,ENSG00000272356,ENSG00000009413,ENSG00000271789,ENSG00000173214
chr6	111410480	111410734	6:111410480-111410734	ENSG00000286616,ENSG00000220506,ENSG00000218676,ENSG00000229276,ENSG00000220392,ENSG00000009413
chr6	111441781	111442312	6:111441781-111442312	ENSG00000286616,ENSG00000220506,ENSG00000218676,ENSG00000229276,ENSG00000220392,ENSG00000009413
chr6	111482213	111483186	6:111482213-111483186	ENSG00000286616,ENSG00000220506,ENSG00000231889,ENSG00000229276,ENSG00000220392,ENSG00000009413
chr6	111483455	111484074	6:111483455-111484074	ENSG00000255389,ENSG00000286616,ENSG00000220506,ENSG00000231889,ENSG00000229276,ENSG00000220392,ENSG00000009413
chr6	111559071	111559710	6:111559071-111559710	ENSG00000255389,ENSG00000056972,ENSG00000286616,ENSG00000220506,ENSG00000231889,ENSG00000229276,ENSG00000220392
chr6	111564813	111565033	6:111564813-111565033	ENSG00000255389,ENSG00000056972,ENSG00000286616,ENSG00000220506,ENSG00000231889
chr6	111566888	111567495	6:111566888-111567495	ENSG00000255389,ENSG00000056972,ENSG00000286616,ENSG00000220506,ENSG00000231889
chr6	111575446	111575820	6:111575446-111575820	ENSG00000255389,ENSG00000056972,ENSG00000286616,ENSG00000220506,ENSG00000231889,ENSG00000229276,ENSG00000220392,ENSG00000009413
chr6	111576013	111576244	6:111576013-111576244	ENSG00000255389,ENSG00000056972,ENSG00000286616,ENSG00000220506,ENSG00000231889
chr6	111605268	111606123	6:111605268-111606123	ENSG00000255389,ENSG00000056972
chr6	111608145	111608353	6:111608145-111608353	ENSG00000255389,ENSG00000056972
chr6	111642581	111642777	6:111642581-111642777	ENSG00000255389,ENSG00000286616,ENSG00000220506,ENSG00000229276,ENSG00000220392
chr6	111663147	111663334	6:111663147-111663334	ENSG00000229276,ENSG00000220392
chr6	111709983	111710332	6:111709983-111710332	ENSG00000112761,ENSG00000227012,ENSG00000010810
chr6	111724396	111724774	6:111724396-111724774	ENSG00000112761,ENSG00000227012,ENSG00000010810
chr6	111748372	111748782	6:111748372-111748782	ENSG00000112761,ENSG00000227012,ENSG00000010810
chr6	111843821	111844127	6:111843821-111844127	ENSG00000227012,ENSG00000010810
chr6	111850247	111850867	6:111850247-111850867	ENSG00000227012,ENSG00000010810
chr6	111872621	111873833	6:111872621-111873833	ENSG00000227012,ENSG00000010810
chr6	111992700	111993394	6:111992700-111993394	ENSG00000112761,ENSG00000227012,ENSG00000010810
chr6	112028005	112028249	6:112028005-112028249	ENSG00000112761,ENSG00000227012
chr6	112043028	112043247	6:112043028-112043247	ENSG00000112761
chr6	112043680	112043936	6:112043680-112043936	ENSG00000112761,ENSG00000227012,ENSG00000010810,ENSG00000229276
chr6	112087239	112087864	6:112087239-112087864	ENSG00000270661,ENSG00000207044,ENSG00000237234,ENSG00000203778,ENSG00000074935,ENSG00000112761
chr6	112163464	112164138	6:112163464-112164138	ENSG00000281613,ENSG00000226440,ENSG00000271208,ENSG00000270661,ENSG00000207044,ENSG00000237234,ENSG00000112769
chr6	112253623	112254268	6:112253623-112254268	ENSG00000281613,ENSG00000226440,ENSG00000271208,ENSG00000270661,ENSG00000207044,ENSG00000112769
chr6	112266370	112266691	6:112266370-112266691	ENSG00000281613,ENSG00000226440,ENSG00000271208,ENSG00000270661,ENSG00000207044,ENSG00000112769
chr6	112307776	112307981	6:112307776-112307981	ENSG00000215807,ENSG00000219773,ENSG00000251258,ENSG00000281613,ENSG00000226440,ENSG00000271208,ENSG00000270661,ENSG00000207044
chr6	112330244	112330438	6:112330244-112330438	ENSG00000217770,ENSG00000215807,ENSG00000219773,ENSG00000251258,ENSG00000216663,ENSG00000281613,ENSG00000226440,ENSG00000271208,ENSG00000270661,ENSG00000207044
chr6	112382652	112383223	6:112382652-112383223	ENSG00000225580,ENSG00000286914,ENSG00000217770,ENSG00000215807,ENSG00000219773,ENSG00000251258,ENSG00000281613,ENSG00000226440,ENSG00000271208,ENSG00000270661,ENSG00000207044
chr6	112443531	112443896	6:112443531-112443896	ENSG00000225580,ENSG00000286914,ENSG00000219773,ENSG00000251258
chr6	112467598	112467786	6:112467598-112467786	ENSG00000225580,ENSG00000286914,ENSG00000219773,ENSG00000251258
chr6	112470767	112470985	6:112470767-112470985	ENSG00000225580,ENSG00000232299
chr6	112471295	112471510	6:112471295-112471510	ENSG00000225580,ENSG00000232299
chr6	112488028	112488580	6:112488028-112488580	ENSG00000288560,ENSG00000201386,ENSG00000271498,ENSG00000225580,ENSG00000232299,ENSG00000286914,ENSG00000217770,ENSG00000215807,ENSG00000219773,ENSG00000251258,ENSG00000207044
chr6	112528215	112528588	6:112528215-112528588	ENSG00000216904,ENSG00000225580
chr6	112689407	112689624	6:112689407-112689624	ENSG00000225580
chr6	112806919	112807107	6:112806919-112807107	ENSG00000216904,ENSG00000218490,ENSG00000288560,ENSG00000201386,ENSG00000271498,ENSG00000225580
chr6	112879958	112880357	6:112879958-112880357	ENSG00000216904,ENSG00000218490,ENSG00000288560,ENSG00000201386,ENSG00000271498,ENSG00000225580
chr6	113036697	113037054	6:113036697-113037054	ENSG00000216904,ENSG00000218490,ENSG00000288560,ENSG00000201386,ENSG00000271498
chr6	113102674	113102942	6:113102674-113102942	ENSG00000236347,ENSG00000232316,ENSG00000216904,ENSG00000287728,ENSG00000218490,ENSG00000288560,ENSG00000201386,ENSG00000271498
chr6	113115140	113115466	6:113115140-113115466	ENSG00000216904,ENSG00000287728,ENSG00000218490,ENSG00000288560,ENSG00000201386,ENSG00000271498
chr6	113121223	113121455	6:113121223-113121455	ENSG00000216904,ENSG00000287728,ENSG00000218490,ENSG00000288560,ENSG00000201386
chr6	113306475	113306775	6:113306475-113306775	ENSG00000175967,ENSG00000232316,ENSG00000223811,ENSG00000216904,ENSG00000288560,ENSG00000201386
chr6	113359766	113359996	6:113359766-113359996	ENSG00000236347,ENSG00000232316,ENSG00000223811,ENSG00000216904,ENSG00000201386
chr6	113475756	113475951	6:113475756-113475951	ENSG00000218208,ENSG00000236347,ENSG00000232316,ENSG00000216904
chr6	113564529	113565288	6:113564529-113565288	ENSG00000218208,ENSG00000236347,ENSG00000232316
chr6	113631158	113631517	6:113631158-113631517	ENSG00000230943,ENSG00000218208,ENSG00000236347,ENSG00000232316
chr6	113755638	113755939	6:113755638-113755939	ENSG00000218208,ENSG00000236347,ENSG00000232316,ENSG00000216904
chr6	113769576	113769792	6:113769576-113769792	ENSG00000218208,ENSG00000236347,ENSG00000232316,ENSG00000216904
chr6	113809772	113810185	6:113809772-113810185	ENSG00000218208,ENSG00000236347,ENSG00000232316,ENSG00000216904
chr6	113837458	113837641	6:113837458-113837641	ENSG00000219758,ENSG00000231912,ENSG00000218208,ENSG00000236347,ENSG00000232316
chr6	113854834	113855091	6:113854834-113855091	ENSG00000175967,ENSG00000277443,ENSG00000219758,ENSG00000231912,ENSG00000218208,ENSG00000236347,ENSG00000232316
chr6	113856113	113856355	6:113856113-113856355	ENSG00000175967,ENSG00000277443,ENSG00000232316
chr6	113858636	113859239	6:113858636-113859239	ENSG00000175967,ENSG00000277443,ENSG00000230943,ENSG00000218208,ENSG00000236347,ENSG00000232316,ENSG00000223811,ENSG00000216904,ENSG00000218490,ENSG00000288560,ENSG00000201386,ENSG00000271498
chr6	113873337	113873522	6:113873337-113873522	ENSG00000175967,ENSG00000227502,ENSG00000232316,ENSG00000216904
chr6	113879448	113879757	6:113879448-113879757	ENSG00000175967,ENSG00000227502,ENSG00000277443,ENSG00000218208,ENSG00000232316,ENSG00000216904,ENSG00000218490,ENSG00000288560,ENSG00000201386
chr6	113936073	113936579	6:113936073-113936579	ENSG00000175967
chr6	113970321	113971612	6:113970321-113971612	ENSG00000228624,ENSG00000196591
chr6	113976620	113976882	6:113976620-113976882	ENSG00000228624,ENSG00000196591
chr6	114007505	114007840	6:114007505-114007840	ENSG00000212333,ENSG00000216471,ENSG00000216723,ENSG00000228624,ENSG00000196591
chr6	114099686	114099867	6:114099686-114099867	ENSG00000212333,ENSG00000216471,ENSG00000216723
chr6	114324004	114324355	6:114324004-114324355	ENSG00000226079,ENSG00000232395,ENSG00000218089,ENSG00000212333
chr6	114342397	114343729	6:114342397-114343729	ENSG00000287097,ENSG00000226079,ENSG00000232395,ENSG00000218089,ENSG00000212333,ENSG00000216471,ENSG00000249853
chr6	114623906	114624143	6:114623906-114624143	ENSG00000228777,ENSG00000251882,ENSG00000287097,ENSG00000226079,ENSG00000232395,ENSG00000212333
chr6	114660465	114660878	6:114660465-114660878	ENSG00000228777,ENSG00000219619,ENSG00000251882,ENSG00000287097,ENSG00000226079,ENSG00000232395,ENSG00000212333
chr6	114933843	114934098	6:114933843-114934098	ENSG00000228777,ENSG00000219619,ENSG00000251882,ENSG00000287097,ENSG00000226079,ENSG00000232395,ENSG00000212333
chr6	114975866	114976117	6:114975866-114976117	ENSG00000228777,ENSG00000219619,ENSG00000251882,ENSG00000287097,ENSG00000226079,ENSG00000232395,ENSG00000212333
chr6	115272577	115272841	6:115272577-115272841	ENSG00000228777,ENSG00000219619,ENSG00000251882,ENSG00000287097,ENSG00000232395
chr6	115310482	115310698	6:115310482-115310698	ENSG00000228777,ENSG00000219619,ENSG00000251882,ENSG00000287097,ENSG00000226079,ENSG00000232395
chr6	115855167	115855560	6:115855167-115855560	ENSG00000228777,ENSG00000219619,ENSG00000251882,ENSG00000287097,ENSG00000226079,ENSG00000212333
chr6	115927678	115928037	6:115927678-115928037	ENSG00000186743,ENSG00000287933,ENSG00000111816,ENSG00000228777,ENSG00000287097,ENSG00000232395
chr6	116010740	116011087	6:116010740-116011087	ENSG00000218428,ENSG00000186743,ENSG00000287933,ENSG00000111816
chr6	116100483	116101530	6:116100483-116101530	ENSG00000218428,ENSG00000123500,ENSG00000178425,ENSG00000186743,ENSG00000287933,ENSG00000111816,ENSG00000228777
chr6	116113776	116113994	6:116113776-116113994	ENSG00000218428,ENSG00000123500,ENSG00000178425,ENSG00000186743,ENSG00000287933,ENSG00000111816
chr6	116120407	116120904	6:116120407-116120904	ENSG00000218428,ENSG00000123500,ENSG00000178425
chr6	116165660	116166086	6:116165660-116166086	ENSG00000173612,ENSG00000236326,ENSG00000218428,ENSG00000123500,ENSG00000186743,ENSG00000287933,ENSG00000111816,ENSG00000228777
chr6	116253575	116254428	6:116253575-116254428	ENSG00000164451,ENSG00000173626,ENSG00000189241,ENSG00000233558,ENSG00000111817,ENSG00000187189,ENSG00000236326
chr6	116268614	116268931	6:116268614-116268931	ENSG00000164451,ENSG00000178033,ENSG00000173626,ENSG00000189241,ENSG00000233558,ENSG00000111817,ENSG00000187189,ENSG00000236326
chr6	116279255	116280197	6:116279255-116280197	ENSG00000164451,ENSG00000178033,ENSG00000173626,ENSG00000189241,ENSG00000233558,ENSG00000111817,ENSG00000187189,ENSG00000236326
chr6	116287832	116288286	6:116287832-116288286	ENSG00000164451,ENSG00000178033,ENSG00000173626,ENSG00000189241,ENSG00000111817
chr6	116292108	116292502	6:116292108-116292502	ENSG00000164451,ENSG00000178033,ENSG00000173626
chr6	116315868	116316226	6:116315868-116316226	ENSG00000178033
chr6	116370536	116371793	6:116370536-116371793	ENSG00000164451,ENSG00000178033,ENSG00000173626,ENSG00000285446,ENSG00000111817
chr6	116392538	116392840	6:116392538-116392840	ENSG00000285446
chr6	116409679	116410095	6:116409679-116410095	ENSG00000164451,ENSG00000178033,ENSG00000173626,ENSG00000234117,ENSG00000285446,ENSG00000111817
chr6	116438708	116439321	6:116438708-116439321	ENSG00000164451,ENSG00000178033,ENSG00000173626,ENSG00000234117,ENSG00000217241,ENSG00000285446,ENSG00000111817
chr6	116444230	116444873	6:116444230-116444873	ENSG00000164451,ENSG00000178033,ENSG00000173626,ENSG00000234117,ENSG00000217241
chr6	116451455	116451832	6:116451455-116451832	ENSG00000164451,ENSG00000178033,ENSG00000173626,ENSG00000234117,ENSG00000188820,ENSG00000244158,ENSG00000218153,ENSG00000217241
chr6	116461884	116462495	6:116461884-116462495	ENSG00000164451,ENSG00000178033,ENSG00000173626,ENSG00000234117,ENSG00000188820,ENSG00000244158,ENSG00000218153,ENSG00000217241
chr6	116465209	116465562	6:116465209-116465562	ENSG00000164451,ENSG00000178033,ENSG00000173626,ENSG00000234117,ENSG00000188820,ENSG00000244158,ENSG00000218153,ENSG00000217241
chr6	116476068	116476438	6:116476068-116476438	ENSG00000164451,ENSG00000178033,ENSG00000173626,ENSG00000234117,ENSG00000188820,ENSG00000244158,ENSG00000218153,ENSG00000217241
chr6	116561544	116561808	6:116561544-116561808	ENSG00000111832,ENSG00000164451,ENSG00000178033,ENSG00000173626
chr6	116564920	116565346	6:116564920-116565346	ENSG00000111832,ENSG00000164451,ENSG00000178033,ENSG00000173626
chr6	116570964	116571785	6:116570964-116571785	ENSG00000111832,ENSG00000164451,ENSG00000178033,ENSG00000173626,ENSG00000189241
chr6	116616165	116616518	6:116616165-116616518	ENSG00000173612,ENSG00000111834,ENSG00000173626
chr6	116631426	116631959	6:116631426-116631959	ENSG00000173612,ENSG00000153975,ENSG00000111834,ENSG00000164451,ENSG00000178033,ENSG00000173626
chr6	116645464	116645972	6:116645464-116645972	ENSG00000153975,ENSG00000173626
chr6	116668516	116669010	6:116668516-116669010	ENSG00000196911,ENSG00000153975
chr6	116680796	116681536	6:116680796-116681536	ENSG00000173612,ENSG00000196911,ENSG00000153975
chr6	116695521	116695717	6:116695521-116695717	ENSG00000173612,ENSG00000196911
chr6	116764840	116766036	6:116764840-116766036	ENSG00000173612,ENSG00000183807
chr6	116877184	116877371	6:116877184-116877371	ENSG00000185002,ENSG00000173612
chr6	116969266	116969446	6:116969266-116969446	ENSG00000222713,ENSG00000251814,ENSG00000200248,ENSG00000173612
chr6	117006884	117007119	6:117006884-117007119	ENSG00000222713,ENSG00000251814,ENSG00000200248,ENSG00000173612
chr6	117052528	117052741	6:117052528-117052741	ENSG00000200248,ENSG00000217089
chr6	117265514	117265907	6:117265514-117265907	ENSG00000222713,ENSG00000251814,ENSG00000170162,ENSG00000287253
chr6	117270258	117271125	6:117270258-117271125	ENSG00000222713,ENSG00000251814,ENSG00000170162,ENSG00000287253
chr6	117345354	117345718	6:117345354-117345718	ENSG00000218233,ENSG00000207461,ENSG00000226181,ENSG00000219703,ENSG00000282218,ENSG00000222713,ENSG00000251814,ENSG00000047936
chr6	117369536	117369780	6:117369536-117369780	ENSG00000218233,ENSG00000207461,ENSG00000219703,ENSG00000222713,ENSG00000251814,ENSG00000047936
chr6	117373220	117373413	6:117373220-117373413	ENSG00000218233,ENSG00000219703,ENSG00000282218,ENSG00000222713,ENSG00000251814,ENSG00000047936
chr6	117482142	117483060	6:117482142-117483060	ENSG00000218233,ENSG00000207461,ENSG00000164465,ENSG00000226181,ENSG00000219703,ENSG00000282218,ENSG00000047936
chr6	117517349	117517572	6:117517349-117517572	ENSG00000207461,ENSG00000164465,ENSG00000226181,ENSG00000219703,ENSG00000282218,ENSG00000047936
chr6	117547720	117548289	6:117547720-117548289	ENSG00000207461,ENSG00000164465,ENSG00000226181,ENSG00000219703,ENSG00000282218,ENSG00000047936
chr6	117548800	117549044	6:117548800-117549044	ENSG00000207461,ENSG00000164465,ENSG00000226181,ENSG00000219703,ENSG00000282218
chr6	117602002	117602924	6:117602002-117602924	ENSG00000218233,ENSG00000047932,ENSG00000207461,ENSG00000164465,ENSG00000226181,ENSG00000219703,ENSG00000282218,ENSG00000222713,ENSG00000251814,ENSG00000047936
chr6	117675075	117675976	6:117675075-117675976	ENSG00000153989,ENSG00000218233,ENSG00000207461,ENSG00000226181,ENSG00000219703,ENSG00000282218,ENSG00000222713,ENSG00000047936
chr6	117906929	117908263	6:117906929-117908263	ENSG00000230202,ENSG00000196376,ENSG00000218233,ENSG00000219703
chr6	117924077	117924367	6:117924077-117924367	ENSG00000230202,ENSG00000196376,ENSG00000218233
chr6	118080567	118080780	6:118080567-118080780	ENSG00000230202
chr6	118185379	118185603	6:118185379-118185603	ENSG00000230202
chr6	118187157	118187660	6:118187157-118187660	ENSG00000230202
chr6	118292283	118292572	6:118292283-118292572	ENSG00000169075,ENSG00000216809
chr6	118317597	118317991	6:118317597-118317991	ENSG00000169075,ENSG00000216809,ENSG00000230202
chr6	118353620	118353935	6:118353620-118353935	ENSG00000169075,ENSG00000216809,ENSG00000230202
chr6	118514699	118514888	6:118514699-118514888	ENSG00000198523,ENSG00000169075,ENSG00000216809
chr6	118551181	118551367	6:118551181-118551367	ENSG00000286339,ENSG00000198523,ENSG00000169075,ENSG00000216809
chr6	118558930	118559341	6:118558930-118559341	ENSG00000286339,ENSG00000198523,ENSG00000169075,ENSG00000216809
chr6	118580969	118581183	6:118580969-118581183	ENSG00000217330,ENSG00000286339
chr6	118617560	118617743	6:118617560-118617743	ENSG00000286339
chr6	118618768	118619003	6:118618768-118619003	ENSG00000217330,ENSG00000286339,ENSG00000169075,ENSG00000216809
chr6	118639499	118639723	6:118639499-118639723	-
chr6	118650603	118651976	6:118650603-118651976	ENSG00000111860
chr6	118657037	118657570	6:118657037-118657570	ENSG00000111860
chr6	118664110	118664838	6:118664110-118664838	ENSG00000111860
chr6	118706124	118706420	6:118706124-118706420	ENSG00000111860
chr6	118709223	118709403	6:118709223-118709403	ENSG00000111860
chr6	118709879	118710263	6:118709879-118710263	ENSG00000111860
chr6	118746019	118746379	6:118746019-118746379	ENSG00000225549
chr6	118776512	118776916	6:118776512-118776916	ENSG00000225549,ENSG00000286339
chr6	118800455	118800940	6:118800455-118800940	ENSG00000225549,ENSG00000286339,ENSG00000216809
chr6	118808900	118809192	6:118808900-118809192	-
chr6	118810518	118810867	6:118810518-118810867	ENSG00000111877,ENSG00000225549,ENSG00000216809,ENSG00000230202
chr6	118864690	118865439	6:118864690-118865439	ENSG00000111875,ENSG00000216809
chr6	118881512	118881855	6:118881512-118881855	ENSG00000111875,ENSG00000111877
chr6	118893600	118895243	6:118893600-118895243	ENSG00000253194,ENSG00000111875,ENSG00000111877
chr6	118934267	118935465	6:118934267-118935465	ENSG00000253194,ENSG00000111877
chr6	118940717	118940911	6:118940717-118940911	ENSG00000111877
chr6	119077789	119079133	6:119077789-119079133	ENSG00000207982,ENSG00000222649,ENSG00000111879
chr6	119116727	119117002	6:119116727-119117002	ENSG00000207982,ENSG00000222649
chr6	119129339	119129609	6:119129339-119129609	ENSG00000222649
chr6	119137877	119138124	6:119137877-119138124	ENSG00000111879
chr6	119148300	119148680	6:119148300-119148680	ENSG00000111879
chr6	119161552	119161733	6:119161552-119161733	ENSG00000220139
chr6	119226142	119226349	6:119226142-119226349	ENSG00000216316
chr6	119255484	119255721	6:119255484-119255721	ENSG00000216316
chr6	119309165	119309408	6:119309165-119309408	ENSG00000216316
chr6	119314086	119314644	6:119314086-119314644	ENSG00000200732,ENSG00000216316
chr6	119331800	119332117	6:119331800-119332117	ENSG00000200732
chr6	119348863	119350183	6:119348863-119350183	ENSG00000287100,ENSG00000200732,ENSG00000216316,ENSG00000111885
chr6	119350786	119351043	6:119350786-119351043	ENSG00000287100,ENSG00000111885
chr6	119364250	119364441	6:119364250-119364441	-
chr6	119395278	119395525	6:119395278-119395525	ENSG00000216710
chr6	119442646	119443276	6:119442646-119443276	ENSG00000219784,ENSG00000200310,ENSG00000206857,ENSG00000286540,ENSG00000265725,ENSG00000216316,ENSG00000207982,ENSG00000222649
chr6	119449374	119449820	6:119449374-119449820	-
chr6	119453566	119453762	6:119453566-119453762	-
chr6	119467624	119468041	6:119467624-119468041	-
chr6	119476520	119476834	6:119476520-119476834	-
chr6	119480908	119481208	6:119480908-119481208	-
chr6	119490195	119490383	6:119490195-119490383	-
chr6	119517425	119517874	6:119517425-119517874	-
chr6	119523628	119524073	6:119523628-119524073	ENSG00000201379,ENSG00000219784,ENSG00000220447,ENSG00000216710,ENSG00000200310,ENSG00000206857,ENSG00000286540,ENSG00000265725,ENSG00000216316,ENSG00000207982,ENSG00000222649,ENSG00000216809
chr6	119728089	119728566	6:119728089-119728566	ENSG00000265725
chr6	119736531	119737101	6:119736531-119737101	ENSG00000206857,ENSG00000286540,ENSG00000265725
chr6	119742281	119742766	6:119742281-119742766	ENSG00000216710,ENSG00000200310,ENSG00000206857,ENSG00000286540,ENSG00000265725
chr6	119749241	119749640	6:119749241-119749640	ENSG00000201379,ENSG00000216710,ENSG00000200310,ENSG00000206857,ENSG00000286540,ENSG00000265725,ENSG00000216316,ENSG00000222649,ENSG00000230202
chr6	119760037	119760221	6:119760037-119760221	ENSG00000265725
chr6	119768084	119768481	6:119768084-119768481	ENSG00000220326,ENSG00000201379,ENSG00000272714,ENSG00000220447,ENSG00000287992,ENSG00000216710,ENSG00000200310,ENSG00000206857,ENSG00000286540,ENSG00000265725,ENSG00000222649
chr6	119780562	119781402	6:119780562-119781402	ENSG00000216710,ENSG00000200310,ENSG00000265725
chr6	119856134	119856456	6:119856134-119856456	ENSG00000201379,ENSG00000216710,ENSG00000200310,ENSG00000206857,ENSG00000265725,ENSG00000222649
chr6	120180569	120180789	6:120180569-120180789	ENSG00000216710,ENSG00000200310,ENSG00000206857,ENSG00000265725
chr6	120354581	120354870	6:120354581-120354870	ENSG00000216710,ENSG00000200310,ENSG00000206857,ENSG00000286540
chr6	120363522	120363744	6:120363522-120363744	ENSG00000200310,ENSG00000206857,ENSG00000286540
chr6	120378701	120378885	6:120378701-120378885	ENSG00000216710,ENSG00000200310,ENSG00000206857,ENSG00000286540
chr6	120412425	120412675	6:120412425-120412675	ENSG00000216710,ENSG00000200310,ENSG00000206857,ENSG00000286540,ENSG00000265725
chr6	120853765	120853956	6:120853765-120853956	ENSG00000287992,ENSG00000216710,ENSG00000200310
chr6	120938912	120939165	6:120938912-120939165	ENSG00000216710,ENSG00000200310
chr6	121000160	121000807	6:121000160-121000807	ENSG00000201379,ENSG00000219784,ENSG00000272714,ENSG00000220447,ENSG00000207403,ENSG00000216710,ENSG00000200310,ENSG00000206857,ENSG00000286540
chr6	121055565	121055976	6:121055565-121055976	ENSG00000220184,ENSG00000201379,ENSG00000219784,ENSG00000272714,ENSG00000220447,ENSG00000207403,ENSG00000200310
chr6	121236844	121237217	6:121236844-121237217	ENSG00000272714,ENSG00000220447,ENSG00000207403,ENSG00000146350
chr6	121278602	121278877	6:121278602-121278877	ENSG00000220326,ENSG00000222659,ENSG00000201379,ENSG00000219784,ENSG00000272714,ENSG00000220447,ENSG00000207403,ENSG00000206598
chr6	121334374	121335142	6:121334374-121335142	ENSG00000220184,ENSG00000218180,ENSG00000220326,ENSG00000222659,ENSG00000201379,ENSG00000219784,ENSG00000199458,ENSG00000272714,ENSG00000220447,ENSG00000207403,ENSG00000206598,ENSG00000146350
chr6	121342632	121342813	6:121342632-121342813	ENSG00000272714,ENSG00000220447,ENSG00000207403,ENSG00000206598,ENSG00000146350
chr6	121436900	121437096	6:121436900-121437096	ENSG00000220184,ENSG00000218180,ENSG00000220326,ENSG00000222659,ENSG00000201379,ENSG00000219784,ENSG00000199458,ENSG00000152661,ENSG00000220447
chr6	121686580	121686760	6:121686580-121686760	ENSG00000220184,ENSG00000217139,ENSG00000219135,ENSG00000218180,ENSG00000220326,ENSG00000222659,ENSG00000201379,ENSG00000219784,ENSG00000199458
chr6	121698840	121699071	6:121698840-121699071	ENSG00000220184,ENSG00000217139,ENSG00000219135,ENSG00000218180,ENSG00000220326,ENSG00000222659,ENSG00000201379,ENSG00000219784,ENSG00000199458
chr6	121761074	121761252	6:121761074-121761252	ENSG00000220184,ENSG00000218180,ENSG00000220326,ENSG00000222659,ENSG00000201379,ENSG00000219784,ENSG00000199458,ENSG00000220447,ENSG00000207403
chr6	121984748	121985029	6:121984748-121985029	ENSG00000199932,ENSG00000220184,ENSG00000218180,ENSG00000220326,ENSG00000222659,ENSG00000201379,ENSG00000219784,ENSG00000199458,ENSG00000272714,ENSG00000220447,ENSG00000207403
chr6	122033558	122033821	6:122033558-122033821	ENSG00000199932,ENSG00000220184,ENSG00000218180,ENSG00000220326,ENSG00000222659,ENSG00000201379,ENSG00000219784,ENSG00000199458,ENSG00000152661,ENSG00000272714,ENSG00000220447,ENSG00000207403
chr6	122247138	122247416	6:122247138-122247416	ENSG00000199932,ENSG00000272714
chr6	122281124	122281469	6:122281124-122281469	ENSG00000199932,ENSG00000220184,ENSG00000220326,ENSG00000219784,ENSG00000220447,ENSG00000207403
chr6	122322711	122323401	6:122322711-122323401	ENSG00000199932,ENSG00000272714,ENSG00000220447,ENSG00000207403
chr6	122381649	122381916	6:122381649-122381916	ENSG00000272472,ENSG00000277408,ENSG00000279114,ENSG00000111897,ENSG00000279453,ENSG00000025156,ENSG00000199932
chr6	122399283	122400217	6:122399283-122400217	ENSG00000277408,ENSG00000279114,ENSG00000135549,ENSG00000111897,ENSG00000279453,ENSG00000025156,ENSG00000199932
chr6	122459223	122459517	6:122459223-122459517	ENSG00000279114,ENSG00000275339,ENSG00000111897,ENSG00000279453
chr6	122471481	122472144	6:122471481-122472144	ENSG00000277408,ENSG00000279114,ENSG00000135549,ENSG00000275339,ENSG00000111897,ENSG00000279453
chr6	122494941	122495151	6:122494941-122495151	ENSG00000277408
chr6	122495498	122496082	6:122495498-122496082	ENSG00000285941,ENSG00000285691,ENSG00000186439,ENSG00000272472,ENSG00000277408,ENSG00000279114,ENSG00000135549,ENSG00000111897,ENSG00000279453,ENSG00000199932,ENSG00000201379,ENSG00000219784,ENSG00000220447,ENSG00000207403
chr6	122610104	122611105	6:122610104-122611105	ENSG00000272472,ENSG00000287258,ENSG00000135549
chr6	122710149	122710356	6:122710149-122710356	ENSG00000287818,ENSG00000272472,ENSG00000135549
chr6	122751486	122751782	6:122751486-122751782	ENSG00000172594,ENSG00000164434,ENSG00000240606
chr6	122788970	122790261	6:122788970-122790261	ENSG00000172594,ENSG00000164434,ENSG00000272472
chr6	122848690	122849142	6:122848690-122849142	ENSG00000285941,ENSG00000285691,ENSG00000186439,ENSG00000232362,ENSG00000172594,ENSG00000164434,ENSG00000240606,ENSG00000287818,ENSG00000272472
chr6	122996300	122996627	6:122996300-122996627	ENSG00000285691,ENSG00000146352,ENSG00000285652
chr6	123029961	123030176	6:123029961-123030176	ENSG00000285941,ENSG00000285691,ENSG00000186439
chr6	123202028	123202399	6:123202028-123202399	ENSG00000285941,ENSG00000285691,ENSG00000186439
chr6	123416010	123416330	6:123416010-123416330	ENSG00000285941,ENSG00000285691,ENSG00000235535,ENSG00000186439
chr6	123426005	123426312	6:123426005-123426312	ENSG00000285941,ENSG00000285691,ENSG00000235535,ENSG00000186439
chr6	123802584	123803032	6:123802584-123803032	ENSG00000237321,ENSG00000188580,ENSG00000285941,ENSG00000285691,ENSG00000186439
chr6	123803289	123804134	6:123803289-123804134	ENSG00000237321,ENSG00000188580,ENSG00000285941,ENSG00000285691,ENSG00000186439
chr6	123830544	123830793	6:123830544-123830793	ENSG00000237321,ENSG00000285941,ENSG00000285691,ENSG00000186439
chr6	123991552	123991785	6:123991552-123991785	ENSG00000285941,ENSG00000285691,ENSG00000186439
chr6	124447092	124447310	6:124447092-124447310	ENSG00000285941,ENSG00000285691,ENSG00000186439
chr6	124670988	124671383	6:124670988-124671383	ENSG00000285941,ENSG00000285691,ENSG00000186439
chr6	124795846	124796033	6:124795846-124796033	-
chr6	124882096	124882450	6:124882096-124882450	ENSG00000146373,ENSG00000236548
chr6	124888725	124888999	6:124888725-124888999	-
chr6	124961850	124963323	6:124961850-124963323	ENSG00000146373,ENSG00000236548
chr6	125030968	125031230	6:125030968-125031230	ENSG00000146373
chr6	125067083	125067262	6:125067083-125067262	ENSG00000146373
chr6	125099551	125100120	6:125099551-125100120	ENSG00000146373,ENSG00000236548
chr6	125153603	125154021	6:125153603-125154021	ENSG00000286299,ENSG00000111907
chr6	125154820	125155017	6:125154820-125155017	ENSG00000286299,ENSG00000111907
chr6	125192346	125192736	6:125192346-125192736	ENSG00000286299
chr6	125242676	125242989	6:125242676-125242989	ENSG00000286299,ENSG00000111907
chr6	125301538	125302006	6:125301538-125302006	ENSG00000286299,ENSG00000111906
chr6	125311181	125311388	6:125311181-125311388	ENSG00000286299,ENSG00000111906
chr6	125314003	125314373	6:125314003-125314373	ENSG00000286299,ENSG00000111906
chr6	125345983	125346616	6:125345983-125346616	ENSG00000226409,ENSG00000286299,ENSG00000186439
chr6	125347082	125347347	6:125347082-125347347	-
chr6	125357395	125358220	6:125357395-125358220	ENSG00000207632,ENSG00000226409,ENSG00000286299
chr6	125363246	125363983	6:125363246-125363983	ENSG00000226409,ENSG00000286299
chr6	125392612	125392928	6:125392612-125392928	ENSG00000226409
chr6	125393538	125393849	6:125393538-125393849	ENSG00000226409,ENSG00000286299
chr6	125430083	125430642	6:125430083-125430642	ENSG00000226409
chr6	125431419	125431892	6:125431419-125431892	ENSG00000226409
chr6	125507932	125508325	6:125507932-125508325	ENSG00000226409
chr6	125533862	125534046	6:125533862-125534046	-
chr6	125644517	125644911	6:125644517-125644911	-
chr6	125679690	125679962	6:125679690-125679962	ENSG00000224506
chr6	125746898	125747455	6:125746898-125747455	ENSG00000135547,ENSG00000237742
chr6	125747705	125747984	6:125747705-125747984	ENSG00000135547,ENSG00000237742
chr6	125748289	125748483	6:125748289-125748483	ENSG00000135547,ENSG00000237742
chr6	125749159	125749968	6:125749159-125749968	ENSG00000135547,ENSG00000237742
chr6	125780202	125781610	6:125780202-125781610	ENSG00000251920,ENSG00000111911,ENSG00000222445,ENSG00000232131,ENSG00000111912
chr6	125789117	125789299	6:125789117-125789299	ENSG00000111912
chr6	125790341	125791308	6:125790341-125791308	ENSG00000222445,ENSG00000232131,ENSG00000111912
chr6	125791613	125791987	6:125791613-125791987	ENSG00000222445,ENSG00000232131,ENSG00000111912
chr6	125797528	125797826	6:125797528-125797826	ENSG00000232131,ENSG00000111912
chr6	125809720	125810048	6:125809720-125810048	ENSG00000222445,ENSG00000232131,ENSG00000111912
chr6	125829492	125829728	6:125829492-125829728	ENSG00000222445,ENSG00000232131,ENSG00000111912
chr6	125831585	125831863	6:125831585-125831863	ENSG00000222445,ENSG00000232131,ENSG00000111912
chr6	125834531	125834771	6:125834531-125834771	ENSG00000222445,ENSG00000232131
chr6	125853298	125853567	6:125853298-125853567	ENSG00000222445,ENSG00000232131
chr6	125918625	125919550	6:125918625-125919550	ENSG00000222445,ENSG00000111912
chr6	125925038	125925292	6:125925038-125925292	ENSG00000222445,ENSG00000111912
chr6	125927819	125928025	6:125927819-125928025	ENSG00000222445
chr6	125956585	125957402	6:125956585-125957402	ENSG00000066651,ENSG00000251920,ENSG00000111911,ENSG00000222445,ENSG00000232131,ENSG00000111912
chr6	125974394	125974679	6:125974394-125974679	ENSG00000251920
chr6	125986133	125987131	6:125986133-125987131	ENSG00000066651,ENSG00000251920
chr6	125995935	125996425	6:125995935-125996425	ENSG00000066651,ENSG00000251920
chr6	126033659	126033968	6:126033659-126033968	-
chr6	126051121	126051450	6:126051121-126051450	-
chr6	126063395	126063636	6:126063395-126063636	ENSG00000207632
chr6	126107860	126108534	6:126107860-126108534	ENSG00000275953,ENSG00000207632
chr6	126171089	126171326	6:126171089-126171326	ENSG00000217325,ENSG00000275953,ENSG00000207632,ENSG00000066651
chr6	126240906	126241209	6:126240906-126241209	ENSG00000207632
chr6	126255125	126255549	6:126255125-126255549	ENSG00000217325,ENSG00000275953,ENSG00000207632,ENSG00000213133
chr6	126339710	126340535	6:126339710-126340535	ENSG00000275953,ENSG00000207632,ENSG00000203760
chr6	126359277	126359604	6:126359277-126359604	ENSG00000217325,ENSG00000275953,ENSG00000207632,ENSG00000203760
chr6	126581064	126581265	6:126581064-126581265	ENSG00000217325,ENSG00000275953,ENSG00000201613,ENSG00000207632
chr6	126672780	126672989	6:126672780-126672989	ENSG00000287731,ENSG00000217404,ENSG00000217325,ENSG00000275953,ENSG00000201613,ENSG00000207632
chr6	126726425	126726805	6:126726425-126726805	ENSG00000287731,ENSG00000217404,ENSG00000217325,ENSG00000275953,ENSG00000207632
chr6	127118743	127120058	6:127118743-127120058	ENSG00000146374,ENSG00000286215
chr6	127121374	127121627	6:127121374-127121627	ENSG00000146374,ENSG00000286215
chr6	127228950	127229234	6:127228950-127229234	ENSG00000286215
chr6	127266510	127267799	6:127266510-127267799	ENSG00000220522,ENSG00000251768,ENSG00000118518
chr6	127302814	127303005	6:127302814-127303005	ENSG00000281248,ENSG00000219699,ENSG00000260212,ENSG00000218187,ENSG00000219284,ENSG00000220694,ENSG00000220522,ENSG00000220744,ENSG00000251768,ENSG00000093144,ENSG00000118518
chr6	127341885	127342068	6:127341885-127342068	ENSG00000220522,ENSG00000220744,ENSG00000251768,ENSG00000093144
chr6	127342891	127343761	6:127342891-127343761	ENSG00000220694,ENSG00000220522,ENSG00000220744,ENSG00000251768,ENSG00000093144
chr6	127344042	127344248	6:127344042-127344248	ENSG00000220522,ENSG00000220744,ENSG00000251768,ENSG00000093144
chr6	127352438	127352765	6:127352438-127352765	ENSG00000220694,ENSG00000220522,ENSG00000220744,ENSG00000213131,ENSG00000251768,ENSG00000093144
chr6	127457619	127457800	6:127457619-127457800	ENSG00000189367,ENSG00000220694,ENSG00000220522
chr6	127484056	127484419	6:127484056-127484419	ENSG00000260212,ENSG00000218187,ENSG00000219284,ENSG00000255330,ENSG00000220694,ENSG00000220522
chr6	127515610	127516630	6:127515610-127516630	ENSG00000281248,ENSG00000219699,ENSG00000260212,ENSG00000218187,ENSG00000219284,ENSG00000184530,ENSG00000214338,ENSG00000255330,ENSG00000189367,ENSG00000220694,ENSG00000220522,ENSG00000251768
chr6	127737067	127737360	6:127737067-127737360	ENSG00000202200,ENSG00000220110,ENSG00000206982,ENSG00000213130,ENSG00000227945,ENSG00000274493,ENSG00000172673,ENSG00000281248,ENSG00000219699,ENSG00000260212,ENSG00000218187,ENSG00000219284,ENSG00000220884
chr6	127748434	127748614	6:127748434-127748614	ENSG00000206982,ENSG00000213130,ENSG00000227945,ENSG00000274493,ENSG00000172673,ENSG00000281248,ENSG00000219699,ENSG00000260212,ENSG00000218187,ENSG00000219284
chr6	127781836	127782069	6:127781836-127782069	ENSG00000220110,ENSG00000206982,ENSG00000213130,ENSG00000227945,ENSG00000274493,ENSG00000172673,ENSG00000281248,ENSG00000219699,ENSG00000260212,ENSG00000218187,ENSG00000219284
chr6	127950730	127951629	6:127950730-127951629	ENSG00000202200,ENSG00000220110,ENSG00000206982,ENSG00000213130,ENSG00000227945,ENSG00000274493,ENSG00000172673,ENSG00000281248,ENSG00000219699,ENSG00000260212,ENSG00000218187,ENSG00000219284
chr6	128095279	128095472	6:128095279-128095472	ENSG00000220110,ENSG00000206982,ENSG00000213130,ENSG00000227945,ENSG00000274493,ENSG00000172673
chr6	128112517	128113058	6:128112517-128113058	ENSG00000220110,ENSG00000206982,ENSG00000213130,ENSG00000227945,ENSG00000274493,ENSG00000172673,ENSG00000281248,ENSG00000219699
chr6	128158520	128158754	6:128158520-128158754	ENSG00000220110,ENSG00000206982,ENSG00000213130,ENSG00000227945,ENSG00000274493,ENSG00000172673,ENSG00000281248,ENSG00000219699
chr6	128180246	128180475	6:128180246-128180475	ENSG00000220110,ENSG00000206982,ENSG00000213130,ENSG00000227945,ENSG00000274493,ENSG00000172673,ENSG00000281248,ENSG00000219699,ENSG00000260212,ENSG00000218187
chr6	128240037	128240600	6:128240037-128240600	ENSG00000220110,ENSG00000206982,ENSG00000213130,ENSG00000227945,ENSG00000152894,ENSG00000274493,ENSG00000172673
chr6	128259240	128260009	6:128259240-128260009	ENSG00000220110,ENSG00000206982,ENSG00000213130,ENSG00000227945,ENSG00000274493,ENSG00000172673,ENSG00000281248,ENSG00000219699,ENSG00000260212,ENSG00000218187,ENSG00000219284
chr6	128290146	128290605	6:128290146-128290605	ENSG00000220110,ENSG00000206982,ENSG00000213130,ENSG00000227945,ENSG00000274493,ENSG00000172673,ENSG00000281248,ENSG00000219699,ENSG00000260212,ENSG00000218187,ENSG00000219284,ENSG00000220884
chr6	128327987	128328226	6:128327987-128328226	ENSG00000220110,ENSG00000206982,ENSG00000213130,ENSG00000227945,ENSG00000152894
chr6	128491654	128492102	6:128491654-128492102	ENSG00000220110,ENSG00000206982,ENSG00000213130,ENSG00000224733,ENSG00000227945,ENSG00000152894
chr6	128493927	128494118	6:128493927-128494118	ENSG00000220110,ENSG00000206982,ENSG00000213130,ENSG00000224733,ENSG00000227945,ENSG00000152894
chr6	128519417	128519595	6:128519417-128519595	ENSG00000224733,ENSG00000152894
chr6	128519920	128521009	6:128519920-128521009	ENSG00000220110,ENSG00000206982,ENSG00000213130,ENSG00000224733,ENSG00000227945,ENSG00000152894
chr6	128697500	128697887	6:128697500-128697887	ENSG00000202200,ENSG00000220110,ENSG00000206982,ENSG00000213130,ENSG00000227945,ENSG00000274493,ENSG00000281248,ENSG00000219699,ENSG00000260212,ENSG00000218187,ENSG00000219284,ENSG00000220884
chr6	128787619	128787861	6:128787619-128787861	ENSG00000202200,ENSG00000206982,ENSG00000213130,ENSG00000260212,ENSG00000218187,ENSG00000220884,ENSG00000219642
chr6	128883057	128883339	6:128883057-128883339	ENSG00000196569,ENSG00000220884
chr6	129052105	129052299	6:129052105-129052299	ENSG00000202200,ENSG00000220884,ENSG00000219642
chr6	129085823	129086007	6:129085823-129086007	ENSG00000220884,ENSG00000219642
chr6	129200095	129200334	6:129200095-129200334	ENSG00000202200,ENSG00000220884,ENSG00000219642,ENSG00000252554
chr6	129239367	129239560	6:129239367-129239560	ENSG00000202200,ENSG00000220884,ENSG00000219642
chr6	129393652	129393903	6:129393652-129393903	ENSG00000202200,ENSG00000220110,ENSG00000220884,ENSG00000219642,ENSG00000252554
chr6	129490423	129491073	6:129490423-129491073	ENSG00000196569,ENSG00000252554,ENSG00000233351
chr6	129499156	129499715	6:129499156-129499715	ENSG00000196569,ENSG00000252554,ENSG00000226149,ENSG00000233351
chr6	129501069	129501276	6:129501069-129501276	ENSG00000252554,ENSG00000226149,ENSG00000233351
chr6	129575197	129575713	6:129575197-129575713	ENSG00000252554,ENSG00000226149,ENSG00000233351,ENSG00000218725
chr6	129598195	129598571	6:129598195-129598571	ENSG00000146376,ENSG00000218689,ENSG00000218725
chr6	129626222	129626433	6:129626222-129626433	-
chr6	129684010	129684459	6:129684010-129684459	ENSG00000252554,ENSG00000146376,ENSG00000218725,ENSG00000219302
chr6	129687285	129687517	6:129687285-129687517	ENSG00000219302
chr6	129709801	129710475	6:129709801-129710475	ENSG00000146376
chr6	129744346	129744628	6:129744346-129744628	ENSG00000218689,ENSG00000219666,ENSG00000218725,ENSG00000219302
chr6	129748309	129748772	6:129748309-129748772	ENSG00000146376,ENSG00000218689,ENSG00000219666,ENSG00000218725,ENSG00000219302
chr6	129767121	129767672	6:129767121-129767672	ENSG00000252554,ENSG00000233351,ENSG00000218689,ENSG00000219666,ENSG00000218725,ENSG00000219302,ENSG00000227678
chr6	129774763	129775111	6:129774763-129775111	ENSG00000218689,ENSG00000219666,ENSG00000218725,ENSG00000219302
chr6	129861029	129861307	6:129861029-129861307	ENSG00000218725,ENSG00000219302,ENSG00000203756
chr6	129882728	129882971	6:129882728-129882971	ENSG00000218725,ENSG00000219302,ENSG00000203756
chr6	130018450	130018779	6:130018450-130018779	ENSG00000198945
chr6	130018975	130019954	6:130018975-130019954	ENSG00000198945
chr6	130027979	130028165	6:130027979-130028165	ENSG00000198945
chr6	130106342	130106804	6:130106342-130106804	ENSG00000227678
chr6	130183644	130183878	6:130183644-130183878	ENSG00000227678,ENSG00000164483
chr6	130212481	130212691	6:130212481-130212691	ENSG00000227678,ENSG00000164483
chr6	130223633	130223864	6:130223633-130223864	ENSG00000164483
chr6	130306243	130306807	6:130306243-130306807	ENSG00000227678,ENSG00000236761
chr6	130322898	130323118	6:130322898-130323118	-
chr6	130332632	130332901	6:130332632-130332901	-
chr6	130365234	130366627	6:130365234-130366627	ENSG00000164483,ENSG00000164484
chr6	130381660	130382190	6:130381660-130382190	ENSG00000164484
chr6	130382876	130383075	6:130382876-130383075	ENSG00000164484
chr6	130396925	130397123	6:130396925-130397123	-
chr6	130513529	130514286	6:130513529-130514286	ENSG00000227678
chr6	130524622	130525729	6:130524622-130525729	-
chr6	130575889	130576588	6:130575889-130576588	ENSG00000202438
chr6	130577411	130577598	6:130577411-130577598	ENSG00000202438
chr6	130697875	130698203	6:130697875-130698203	ENSG00000229923
chr6	130755601	130755876	6:130755601-130755876	-
chr6	130758783	130759024	6:130758783-130759024	ENSG00000236761
chr6	130778930	130779122	6:130778930-130779122	-
chr6	130788270	130788486	6:130788270-130788486	-
chr6	130829508	130829713	6:130829508-130829713	ENSG00000256162
chr6	130847428	130847913	6:130847428-130847913	-
chr6	130848922	130849220	6:130848922-130849220	-
chr6	130872378	130872689	6:130872378-130872689	ENSG00000079819
chr6	130885394	130885586	6:130885394-130885586	ENSG00000079819
chr6	130963068	130963266	6:130963068-130963266	ENSG00000079819
chr6	131004899	131005143	6:131004899-131005143	ENSG00000079819
chr6	131062292	131063787	6:131062292-131063787	ENSG00000079819
chr6	131090433	131090751	6:131090433-131090751	-
chr6	131117848	131118126	6:131117848-131118126	ENSG00000079819
chr6	131135234	131136207	6:131135234-131136207	ENSG00000118507,ENSG00000236761
chr6	131183051	131183391	6:131183051-131183391	ENSG00000218857,ENSG00000219776,ENSG00000118520
chr6	131190938	131191171	6:131190938-131191171	ENSG00000118507,ENSG00000218857,ENSG00000236761
chr6	131197859	131198075	6:131197859-131198075	ENSG00000118507,ENSG00000218857,ENSG00000219776,ENSG00000118520
chr6	131199660	131200225	6:131199660-131200225	ENSG00000118507,ENSG00000218857,ENSG00000219776,ENSG00000118520
chr6	131225078	131225301	6:131225078-131225301	-
chr6	131250023	131250492	6:131250023-131250492	ENSG00000118507,ENSG00000219776,ENSG00000118520,ENSG00000236761
chr6	131255476	131255699	6:131255476-131255699	ENSG00000118507
chr6	131281398	131281986	6:131281398-131281986	ENSG00000219776,ENSG00000118520,ENSG00000279960
chr6	131292463	131292948	6:131292463-131292948	ENSG00000219776,ENSG00000118520
chr6	131293691	131293909	6:131293691-131293909	-
chr6	131368284	131368926	6:131368284-131368926	ENSG00000219776,ENSG00000118520
chr6	131381041	131381449	6:131381041-131381449	ENSG00000219776,ENSG00000118520
chr6	131519746	131519997	6:131519746-131519997	ENSG00000219776,ENSG00000118520
chr6	131597436	131597711	6:131597436-131597711	ENSG00000118520,ENSG00000112282,ENSG00000180658
chr6	131627958	131628627	6:131627958-131628627	ENSG00000118520,ENSG00000112282,ENSG00000154269,ENSG00000252560,ENSG00000180658
chr6	131635857	131636403	6:131635857-131636403	ENSG00000118520,ENSG00000112282,ENSG00000154269,ENSG00000252560,ENSG00000180658
chr6	131741911	131742250	6:131741911-131742250	ENSG00000236761,ENSG00000216917,ENSG00000266807,ENSG00000219532,ENSG00000200895
chr6	131807324	131808449	6:131807324-131808449	ENSG00000180658,ENSG00000236761,ENSG00000216917,ENSG00000266807,ENSG00000197594,ENSG00000219532,ENSG00000200895,ENSG00000237115,ENSG00000236673
chr6	131830158	131830361	6:131830158-131830361	ENSG00000180658,ENSG00000216917,ENSG00000266807,ENSG00000197594,ENSG00000219532,ENSG00000200895,ENSG00000237115
chr6	131909734	131910410	6:131909734-131910410	ENSG00000180658,ENSG00000236761,ENSG00000216917,ENSG00000266807,ENSG00000219532,ENSG00000200895,ENSG00000236673,ENSG00000280058
chr6	131915305	131915585	6:131915305-131915585	ENSG00000180658,ENSG00000216917,ENSG00000266807,ENSG00000236673,ENSG00000280058
chr6	131917353	131917660	6:131917353-131917660	ENSG00000180658,ENSG00000216917,ENSG00000266807,ENSG00000236673,ENSG00000280058
chr6	131924989	131925353	6:131924989-131925353	ENSG00000236673
chr6	131949933	131951419	6:131949933-131951419	ENSG00000118523,ENSG00000227220
chr6	131988600	131989483	6:131988600-131989483	ENSG00000118523,ENSG00000227220,ENSG00000236166
chr6	131995182	131995505	6:131995182-131995505	ENSG00000180658,ENSG00000236166
chr6	131999622	131999961	6:131999622-131999961	ENSG00000180658,ENSG00000236166
chr6	132005209	132005432	6:132005209-132005432	ENSG00000236166
chr6	132009325	132009504	6:132009325-132009504	-
chr6	132067363	132067755	6:132067363-132067755	ENSG00000236761,ENSG00000236166,ENSG00000265669,ENSG00000280155,ENSG00000228495
chr6	132070444	132070724	6:132070444-132070724	ENSG00000236166
chr6	132115954	132116143	6:132115954-132116143	ENSG00000236166,ENSG00000265669,ENSG00000280155,ENSG00000228495
chr6	132130937	132131123	6:132130937-132131123	ENSG00000280155,ENSG00000228495
chr6	132131638	132132011	6:132131638-132132011	ENSG00000236166,ENSG00000265669,ENSG00000280155,ENSG00000228495
chr6	132140268	132140496	6:132140268-132140496	ENSG00000280155,ENSG00000228495
chr6	132175927	132176289	6:132175927-132176289	-
chr6	132267659	132268143	6:132267659-132268143	ENSG00000223912
chr6	132279728	132279998	6:132279728-132279998	ENSG00000223912
chr6	132286365	132286783	6:132286365-132286783	ENSG00000180658,ENSG00000223912,ENSG00000146385,ENSG00000235998,ENSG00000146383,ENSG00000135569
chr6	132300538	132300742	6:132300538-132300742	-
chr6	132337978	132338166	6:132337978-132338166	ENSG00000079931
chr6	132354477	132354896	6:132354477-132354896	ENSG00000180658,ENSG00000236761,ENSG00000079931,ENSG00000146385,ENSG00000235998,ENSG00000146383,ENSG00000135569,ENSG00000220557,ENSG00000279960,ENSG00000286438
chr6	132360982	132361436	6:132360982-132361436	ENSG00000079931,ENSG00000146385,ENSG00000235998,ENSG00000146383,ENSG00000135569,ENSG00000237449,ENSG00000218991,ENSG00000220557,ENSG00000279960,ENSG00000220113
chr6	132378719	132378962	6:132378719-132378962	ENSG00000079931
chr6	132401054	132401684	6:132401054-132401684	ENSG00000079931
chr6	132480819	132481137	6:132480819-132481137	ENSG00000146385,ENSG00000235998,ENSG00000146383
chr6	132495600	132495965	6:132495600-132495965	ENSG00000079950,ENSG00000146385,ENSG00000235998,ENSG00000146383
chr6	132512519	132513424	6:132512519-132513424	ENSG00000079950,ENSG00000225343,ENSG00000146385,ENSG00000235998,ENSG00000146383,ENSG00000135569,ENSG00000237449,ENSG00000112299,ENSG00000218991,ENSG00000093134,ENSG00000220557,ENSG00000279960,ENSG00000238059
chr6	132530368	132530617	6:132530368-132530617	ENSG00000237110,ENSG00000146385,ENSG00000235998,ENSG00000146383,ENSG00000135569,ENSG00000237449,ENSG00000286663,ENSG00000146399,ENSG00000112299,ENSG00000218991,ENSG00000093134,ENSG00000238059
chr6	132614727	132614923	6:132614727-132614923	ENSG00000146385,ENSG00000235998,ENSG00000146383,ENSG00000135569,ENSG00000237449,ENSG00000286663,ENSG00000179073,ENSG00000146378,ENSG00000146399,ENSG00000112299,ENSG00000218991,ENSG00000093134,ENSG00000279960
chr6	132669808	132670035	6:132669808-132670035	ENSG00000146385,ENSG00000235998,ENSG00000146383,ENSG00000135569,ENSG00000237449,ENSG00000286663,ENSG00000146399,ENSG00000218194,ENSG00000112299,ENSG00000218991,ENSG00000093134,ENSG00000220557,ENSG00000279960
chr6	132757640	132757966	6:132757640-132757966	ENSG00000112299,ENSG00000218991,ENSG00000093134,ENSG00000112303,ENSG00000234484,ENSG00000271488
chr6	132763200	132763606	6:132763200-132763606	ENSG00000235998,ENSG00000146383,ENSG00000135569,ENSG00000146399,ENSG00000112299,ENSG00000218991,ENSG00000093134,ENSG00000112303,ENSG00000234484,ENSG00000271488,ENSG00000220557
chr6	132768072	132768423	6:132768072-132768423	ENSG00000146385,ENSG00000235998,ENSG00000135569,ENSG00000237449,ENSG00000146399,ENSG00000218194,ENSG00000112299,ENSG00000218991,ENSG00000093134,ENSG00000112303,ENSG00000234484,ENSG00000271488,ENSG00000220557
chr6	132798297	132799188	6:132798297-132799188	ENSG00000235998,ENSG00000146399,ENSG00000112299,ENSG00000218991,ENSG00000093134,ENSG00000146409,ENSG00000112306,ENSG00000206754,ENSG00000221500,ENSG00000200534,ENSG00000220557
chr6	132813043	132813295	6:132813043-132813295	ENSG00000146409,ENSG00000112306,ENSG00000206754,ENSG00000221500,ENSG00000200534
chr6	132814117	132814655	6:132814117-132814655	ENSG00000112299,ENSG00000218991,ENSG00000093134,ENSG00000146409,ENSG00000112306,ENSG00000206754,ENSG00000221500,ENSG00000200534,ENSG00000220557
chr6	132962893	132963405	6:132962893-132963405	ENSG00000220557,ENSG00000279960,ENSG00000231023,ENSG00000286438,ENSG00000220113,ENSG00000234567,ENSG00000238059,ENSG00000272428
chr6	132997769	132997958	6:132997769-132997958	ENSG00000220557,ENSG00000279960,ENSG00000231023,ENSG00000213122,ENSG00000286438,ENSG00000220113
chr6	133241003	133241288	6:133241003-133241288	ENSG00000220113,ENSG00000112319
chr6	133241876	133242252	6:133241876-133242252	ENSG00000220113,ENSG00000112319
chr6	133315002	133315238	6:133315002-133315238	ENSG00000220557,ENSG00000279960,ENSG00000231023,ENSG00000286438,ENSG00000220113,ENSG00000112319,ENSG00000223542,ENSG00000234567,ENSG00000238059,ENSG00000272428
chr6	133325827	133326038	6:133325827-133326038	ENSG00000220113,ENSG00000112319,ENSG00000223542,ENSG00000234567,ENSG00000238059,ENSG00000272428
chr6	133424047	133424262	6:133424047-133424262	ENSG00000286438,ENSG00000220113,ENSG00000223542,ENSG00000234567,ENSG00000238059,ENSG00000272428
chr6	133569468	133569659	6:133569468-133569659	ENSG00000227954,ENSG00000238059,ENSG00000272428
chr6	133621078	133621324	6:133621078-133621324	ENSG00000272428
chr6	133671322	133671614	6:133671322-133671614	ENSG00000220557,ENSG00000279960,ENSG00000286438,ENSG00000220113,ENSG00000234567,ENSG00000238059,ENSG00000272428,ENSG00000218213
chr6	133740449	133740628	6:133740449-133740628	-
chr6	133837910	133838273	6:133837910-133838273	ENSG00000227954,ENSG00000223586
chr6	133844958	133845139	6:133844958-133845139	ENSG00000227954,ENSG00000223586
chr6	133890989	133891449	6:133890989-133891449	ENSG00000227954,ENSG00000118526
chr6	133916793	133917087	6:133916793-133917087	ENSG00000227954,ENSG00000272428,ENSG00000223586,ENSG00000287413
chr6	133951958	133952361	6:133951958-133952361	ENSG00000028839,ENSG00000288529
chr6	133952735	133953463	6:133952735-133953463	ENSG00000028839,ENSG00000288529,ENSG00000287413
chr6	133966866	133967271	6:133966866-133967271	ENSG00000272428,ENSG00000028839,ENSG00000288529,ENSG00000278744,ENSG00000287413,ENSG00000118514
chr6	133973348	133973626	6:133973348-133973626	ENSG00000278744,ENSG00000287413
chr6	133983540	133983752	6:133983540-133983752	ENSG00000028839,ENSG00000278744,ENSG00000287413
chr6	134021557	134022014	6:134021557-134022014	ENSG00000236761,ENSG00000272428,ENSG00000146411,ENSG00000278744,ENSG00000287413
chr6	134052415	134052901	6:134052415-134052901	ENSG00000146411,ENSG00000278744,ENSG00000287413
chr6	134063956	134064298	6:134063956-134064298	ENSG00000146411,ENSG00000278744,ENSG00000287413
chr6	134093366	134093587	6:134093366-134093587	ENSG00000287413
chr6	134097368	134097576	6:134097368-134097576	ENSG00000287413
chr6	134117445	134117906	6:134117445-134117906	ENSG00000272428,ENSG00000287413,ENSG00000216753,ENSG00000266875,ENSG00000276703,ENSG00000200058,ENSG00000236389,ENSG00000213117,ENSG00000118514,ENSG00000240056,ENSG00000283409
chr6	134123767	134124131	6:134123767-134124131	ENSG00000216753,ENSG00000266875,ENSG00000213117,ENSG00000118514,ENSG00000240056
chr6	134174737	134175715	6:134174737-134175715	ENSG00000118515,ENSG00000276703,ENSG00000200058,ENSG00000286887,ENSG00000220378,ENSG00000232310,ENSG00000236389,ENSG00000118514,ENSG00000240056
chr6	134178336	134178702	6:134178336-134178702	ENSG00000118515,ENSG00000276703,ENSG00000200058
chr6	134288600	134289027	6:134288600-134289027	ENSG00000276703,ENSG00000200058,ENSG00000201309,ENSG00000286887,ENSG00000220378
chr6	134317578	134318106	6:134317578-134318106	ENSG00000118515,ENSG00000276703,ENSG00000200058,ENSG00000286887,ENSG00000220378,ENSG00000213118
chr6	134333307	134333722	6:134333307-134333722	ENSG00000118515,ENSG00000276703,ENSG00000200058,ENSG00000286887,ENSG00000220378,ENSG00000236700,ENSG00000287974,ENSG00000213118,ENSG00000231971,ENSG00000232310,ENSG00000218772,ENSG00000229722,ENSG00000236389
chr6	134351912	134352371	6:134351912-134352371	ENSG00000276703,ENSG00000200058,ENSG00000286887,ENSG00000220378,ENSG00000236700,ENSG00000287974,ENSG00000213118
chr6	134373519	134373727	6:134373519-134373727	ENSG00000276703,ENSG00000200058,ENSG00000286887,ENSG00000220378,ENSG00000287974,ENSG00000213118,ENSG00000231971
chr6	134414685	134415136	6:134414685-134415136	ENSG00000276703,ENSG00000200058,ENSG00000286887,ENSG00000220378,ENSG00000236700,ENSG00000213118,ENSG00000231971,ENSG00000232310,ENSG00000218772,ENSG00000229722,ENSG00000236389,ENSG00000213117,ENSG00000118514
chr6	134502650	134503024	6:134502650-134503024	ENSG00000276703,ENSG00000236700,ENSG00000231971,ENSG00000232310
chr6	134511056	134511248	6:134511056-134511248	ENSG00000276703,ENSG00000236700,ENSG00000231971,ENSG00000232310,ENSG00000218772
chr6	134512120	134512316	6:134512120-134512316	ENSG00000236700,ENSG00000231971,ENSG00000232310,ENSG00000218772
chr6	134519600	134519890	6:134519600-134519890	ENSG00000236700,ENSG00000231971,ENSG00000232310,ENSG00000218772
chr6	134618852	134619043	6:134618852-134619043	ENSG00000232310,ENSG00000218772,ENSG00000229722
chr6	134630705	134630932	6:134630705-134630932	ENSG00000232310,ENSG00000218772,ENSG00000229722,ENSG00000227723
chr6	134632947	134633395	6:134632947-134633395	ENSG00000118515,ENSG00000276703,ENSG00000200058,ENSG00000286887,ENSG00000220378,ENSG00000213118,ENSG00000231971,ENSG00000232310,ENSG00000218772,ENSG00000229722,ENSG00000227723,ENSG00000236389,ENSG00000213117,ENSG00000118514,ENSG00000240056
chr6	134641052	134641364	6:134641052-134641364	ENSG00000118515,ENSG00000276703,ENSG00000232310,ENSG00000218772,ENSG00000229722,ENSG00000227723,ENSG00000236389,ENSG00000240056
chr6	134720494	134720715	6:134720494-134720715	ENSG00000232310,ENSG00000236389
chr6	134871067	134871414	6:134871067-134871414	ENSG00000266875,ENSG00000236389,ENSG00000213117,ENSG00000118514,ENSG00000240056,ENSG00000283409
chr6	135008532	135008791	6:135008532-135008791	ENSG00000118514,ENSG00000283409
chr6	135044590	135045002	6:135044590-135045002	ENSG00000118514,ENSG00000112339,ENSG00000283409,ENSG00000232876,ENSG00000236703
chr6	135054622	135055219	6:135054622-135055219	ENSG00000118514,ENSG00000112339,ENSG00000283409,ENSG00000232876
chr6	135078221	135078566	6:135078221-135078566	ENSG00000118514,ENSG00000283409,ENSG00000232876,ENSG00000236703
chr6	135087337	135088356	6:135087337-135088356	ENSG00000118514,ENSG00000283409,ENSG00000232876,ENSG00000118513,ENSG00000236703,ENSG00000287094
chr6	135102854	135103204	6:135102854-135103204	ENSG00000112339,ENSG00000283409,ENSG00000236703
chr6	135114185	135114715	6:135114185-135114715	ENSG00000118514,ENSG00000112339,ENSG00000283409,ENSG00000232876,ENSG00000118513,ENSG00000236703,ENSG00000287094
chr6	135116570	135116919	6:135116570-135116919	ENSG00000236703
chr6	135128653	135129484	6:135128653-135129484	ENSG00000236703,ENSG00000287094
chr6	135144915	135145292	6:135144915-135145292	ENSG00000118513,ENSG00000236703
chr6	135176599	135176832	6:135176599-135176832	ENSG00000118513,ENSG00000236703
chr6	135180521	135181784	6:135180521-135181784	ENSG00000118513,ENSG00000236703
chr6	135182606	135183136	6:135182606-135183136	ENSG00000118513,ENSG00000236703
chr6	135235775	135236003	6:135235775-135236003	ENSG00000236703,ENSG00000207689,ENSG00000224374,ENSG00000287094
chr6	135266838	135267533	6:135266838-135267533	ENSG00000283409,ENSG00000236703,ENSG00000207689,ENSG00000224374,ENSG00000234084,ENSG00000287094
chr6	135280775	135281433	6:135280775-135281433	ENSG00000236703,ENSG00000224374,ENSG00000135541,ENSG00000234084,ENSG00000287094,ENSG00000201012
chr6	135286895	135287450	6:135286895-135287450	ENSG00000236703,ENSG00000224374,ENSG00000135541,ENSG00000234084,ENSG00000287094
chr6	135403646	135404010	6:135403646-135404010	ENSG00000287094,ENSG00000201012
chr6	135423625	135423900	6:135423625-135423900	ENSG00000236703,ENSG00000135541,ENSG00000287094,ENSG00000201012
chr6	135439052	135439360	6:135439052-135439360	ENSG00000135541,ENSG00000201012
chr6	135440333	135440674	6:135440333-135440674	ENSG00000135541,ENSG00000201012
chr6	135497394	135498056	6:135497394-135498056	ENSG00000135541,ENSG00000201012,ENSG00000231028
chr6	135535879	135536343	6:135535879-135536343	ENSG00000237596,ENSG00000277973,ENSG00000216519
chr6	135555680	135556026	6:135555680-135556026	ENSG00000201012,ENSG00000226540,ENSG00000233534,ENSG00000217482,ENSG00000236378,ENSG00000277973
chr6	135568427	135568637	6:135568427-135568637	ENSG00000201012,ENSG00000226540,ENSG00000233534,ENSG00000217482,ENSG00000236378,ENSG00000277973
chr6	135651895	135652440	6:135651895-135652440	ENSG00000201012,ENSG00000226540,ENSG00000233534,ENSG00000217482,ENSG00000236378,ENSG00000277973
chr6	135658836	135659283	6:135658836-135659283	ENSG00000201012,ENSG00000231028,ENSG00000226540,ENSG00000233534,ENSG00000217482,ENSG00000236378,ENSG00000277973
chr6	135686874	135687612	6:135686874-135687612	ENSG00000226540,ENSG00000233534,ENSG00000217482,ENSG00000236378,ENSG00000277973
chr6	135851495	135852210	6:135851495-135852210	ENSG00000201012,ENSG00000226540,ENSG00000233534,ENSG00000236378,ENSG00000171408,ENSG00000237596,ENSG00000213111,ENSG00000277973
chr6	135879832	135880693	6:135879832-135880693	ENSG00000236378,ENSG00000286313,ENSG00000288054,ENSG00000213111,ENSG00000277973
chr6	135937701	135937894	6:135937701-135937894	ENSG00000236378,ENSG00000213111,ENSG00000277973
chr6	136040206	136040394	6:136040206-136040394	ENSG00000171408,ENSG00000237596,ENSG00000213111,ENSG00000277973
chr6	136226143	136226645	6:136226143-136226645	ENSG00000237596,ENSG00000213111,ENSG00000277973,ENSG00000216519
chr6	136250187	136250729	6:136250187-136250729	ENSG00000201012,ENSG00000237596,ENSG00000277973,ENSG00000146410,ENSG00000029363,ENSG00000216519,ENSG00000260418
chr6	136289253	136289461	6:136289253-136289461	ENSG00000029363,ENSG00000216519
chr6	136289766	136290106	6:136289766-136290106	ENSG00000201012,ENSG00000146410,ENSG00000029363,ENSG00000216519,ENSG00000260418
chr6	136290395	136290584	6:136290395-136290584	ENSG00000029363,ENSG00000216519,ENSG00000260418
chr6	136365869	136366085	6:136365869-136366085	ENSG00000216519,ENSG00000260418,ENSG00000220660,ENSG00000216613
chr6	136404705	136405076	6:136404705-136405076	ENSG00000260418,ENSG00000216613
chr6	136463873	136464333	6:136463873-136464333	ENSG00000260418,ENSG00000135525,ENSG00000216613,ENSG00000218424
chr6	136471409	136471601	6:136471409-136471601	ENSG00000260418,ENSG00000135525,ENSG00000216613,ENSG00000218424
chr6	136502892	136503164	6:136502892-136503164	ENSG00000260418,ENSG00000216613
chr6	136525012	136525284	6:136525012-136525284	ENSG00000135525,ENSG00000271765
chr6	136526349	136526855	6:136526349-136526855	ENSG00000260418,ENSG00000135525,ENSG00000216613,ENSG00000271765
chr6	136549732	136551026	6:136549732-136551026	ENSG00000216519,ENSG00000260418,ENSG00000135525,ENSG00000216613,ENSG00000271765,ENSG00000272189
chr6	136565949	136566182	6:136565949-136566182	ENSG00000271765,ENSG00000272189,ENSG00000197442,ENSG00000234263,ENSG00000212242
chr6	136566760	136567333	6:136566760-136567333	ENSG00000260418,ENSG00000271765,ENSG00000272189,ENSG00000197442,ENSG00000234263,ENSG00000212242
chr6	136594027	136594206	6:136594027-136594206	ENSG00000197442,ENSG00000234263,ENSG00000212242
chr6	136717224	136717501	6:136717224-136717501	ENSG00000234263,ENSG00000212242
chr6	136719648	136719928	6:136719648-136719928	ENSG00000234263,ENSG00000212242
chr6	136723864	136724149	6:136723864-136724149	ENSG00000234263,ENSG00000212242,ENSG00000201807
chr6	136760904	136761207	6:136760904-136761207	ENSG00000234263,ENSG00000212242
chr6	136761687	136761963	6:136761687-136761963	ENSG00000234263,ENSG00000212242
chr6	136764584	136764837	6:136764584-136764837	ENSG00000234263,ENSG00000212242
chr6	136783742	136784136	6:136783742-136784136	ENSG00000197442,ENSG00000234263,ENSG00000212242,ENSG00000286646,ENSG00000201807
chr6	136785320	136785562	6:136785320-136785562	ENSG00000197442,ENSG00000234263,ENSG00000212242,ENSG00000286646
chr6	136791417	136791601	6:136791417-136791601	ENSG00000197442,ENSG00000234263,ENSG00000212242
chr6	136791852	136793293	6:136791852-136793293	ENSG00000197442,ENSG00000234263,ENSG00000212242,ENSG00000286646
chr6	136822258	136823110	6:136822258-136823110	ENSG00000234263,ENSG00000212242,ENSG00000112357,ENSG00000201807
chr6	136889837	136890390	6:136889837-136890390	ENSG00000234263,ENSG00000212242,ENSG00000201807,ENSG00000213109
chr6	136921243	136922782	6:136921243-136922782	ENSG00000201807,ENSG00000213109,ENSG00000182747,ENSG00000207247
chr6	136923689	136923929	6:136923689-136923929	ENSG00000201807,ENSG00000213109,ENSG00000182747,ENSG00000207247
chr6	136927378	136927562	6:136927378-136927562	ENSG00000201807,ENSG00000213109,ENSG00000182747,ENSG00000207247
chr6	136956762	136957291	6:136956762-136957291	ENSG00000201807,ENSG00000213109,ENSG00000207247,ENSG00000230350,ENSG00000235399
chr6	136962316	136962945	6:136962316-136962945	ENSG00000201807,ENSG00000230350,ENSG00000235399
chr6	136968036	136968400	6:136968036-136968400	ENSG00000201807,ENSG00000230350,ENSG00000235399
chr6	136989813	136990061	6:136989813-136990061	ENSG00000230350,ENSG00000225391,ENSG00000235399
chr6	137013827	137014054	6:137013827-137014054	ENSG00000225391,ENSG00000235399
chr6	137044199	137045021	6:137044199-137045021	ENSG00000235399,ENSG00000016402
chr6	137076640	137076830	6:137076640-137076830	ENSG00000164485,ENSG00000213108,ENSG00000230533
chr6	137095716	137095952	6:137095716-137095952	ENSG00000164485,ENSG00000230533
chr6	137102999	137103335	6:137102999-137103335	ENSG00000164485
chr6	137150107	137150311	6:137150107-137150311	ENSG00000164485
chr6	137155768	137156029	6:137155768-137156029	ENSG00000164485
chr6	137219012	137219691	6:137219012-137219691	ENSG00000164485,ENSG00000027697
chr6	137234378	137234749	6:137234378-137234749	ENSG00000027697
chr6	137261850	137262041	6:137261850-137262041	ENSG00000164485,ENSG00000027697
chr6	137291480	137291775	6:137291480-137291775	ENSG00000164485,ENSG00000213108,ENSG00000230533
chr6	137307674	137307860	6:137307674-137307860	-
chr6	137309258	137309528	6:137309258-137309528	-
chr6	137314046	137314459	6:137314046-137314459	-
chr6	137342641	137342995	6:137342641-137342995	ENSG00000213108
chr6	137353220	137353775	6:137353220-137353775	ENSG00000164485,ENSG00000213108,ENSG00000230533
chr6	137389257	137389692	6:137389257-137389692	ENSG00000213108
chr6	137415402	137415833	6:137415402-137415833	ENSG00000213108,ENSG00000230533
chr6	137430953	137431310	6:137430953-137431310	ENSG00000213108,ENSG00000230533
chr6	137488129	137488554	6:137488129-137488554	ENSG00000177468,ENSG00000213108
chr6	137493433	137493649	6:137493433-137493649	ENSG00000177468,ENSG00000213108
chr6	137497605	137498063	6:137497605-137498063	ENSG00000177468,ENSG00000213108
chr6	137513479	137513673	6:137513479-137513673	ENSG00000213108
chr6	137589507	137589704	6:137589507-137589704	ENSG00000213108,ENSG00000230533
chr6	137641411	137641746	6:137641411-137641746	ENSG00000213108,ENSG00000230533
chr6	137698666	137699581	6:137698666-137699581	ENSG00000230533,ENSG00000283265,ENSG00000220412,ENSG00000207300,ENSG00000226004,ENSG00000229922,ENSG00000219463
chr6	137708064	137708292	6:137708064-137708292	ENSG00000220412,ENSG00000237499,ENSG00000118503,ENSG00000226004,ENSG00000229922
chr6	137736485	137736668	6:137736485-137736668	ENSG00000234956,ENSG00000207300
chr6	137754530	137754881	6:137754530-137754881	ENSG00000230533,ENSG00000220412,ENSG00000234956,ENSG00000207300
chr6	137768338	137768849	6:137768338-137768849	ENSG00000207300
chr6	137811438	137811683	6:137811438-137811683	ENSG00000220412,ENSG00000207300,ENSG00000237499
chr6	137823890	137824561	6:137823890-137824561	ENSG00000230533,ENSG00000220412,ENSG00000207300,ENSG00000237499,ENSG00000118503
chr6	137866778	137867560	6:137866778-137867560	ENSG00000220412,ENSG00000207300,ENSG00000237499,ENSG00000118503,ENSG00000287393,ENSG00000226004,ENSG00000229922
chr6	137867758	137868205	6:137867758-137868205	ENSG00000220412,ENSG00000237499,ENSG00000118503
chr6	137881183	137881550	6:137881183-137881550	ENSG00000118503,ENSG00000287393
chr6	137911716	137912254	6:137911716-137912254	ENSG00000287393,ENSG00000226004,ENSG00000229922
chr6	137927833	137928576	6:137927833-137928576	ENSG00000230533,ENSG00000220412,ENSG00000207300,ENSG00000118503,ENSG00000287393,ENSG00000226004,ENSG00000229922,ENSG00000219463
chr6	137944853	137945084	6:137944853-137945084	ENSG00000220412,ENSG00000287393,ENSG00000226004,ENSG00000229922
chr6	137984047	137984245	6:137984047-137984245	ENSG00000219463
chr6	138038067	138038401	6:138038067-138038401	ENSG00000219463,ENSG00000254440
chr6	138107119	138107812	6:138107119-138107812	ENSG00000219463,ENSG00000112378,ENSG00000254440
chr6	138115314	138115585	6:138115314-138115585	ENSG00000219463,ENSG00000112378,ENSG00000254440
chr6	138115917	138116236	6:138115917-138116236	ENSG00000219463,ENSG00000112378,ENSG00000216802,ENSG00000266555,ENSG00000218499,ENSG00000254440
chr6	138161458	138162582	6:138161458-138162582	ENSG00000112379,ENSG00000254440
chr6	138373022	138373214	6:138373022-138373214	ENSG00000218499,ENSG00000262543
chr6	138403329	138404833	6:138403329-138404833	ENSG00000266555,ENSG00000051620,ENSG00000215878,ENSG00000218499,ENSG00000262543,ENSG00000254440
chr6	138456027	138456446	6:138456027-138456446	ENSG00000216802,ENSG00000274594,ENSG00000266555,ENSG00000254440
chr6	138499328	138499759	6:138499328-138499759	ENSG00000216802,ENSG00000266555,ENSG00000135540,ENSG00000254440
chr6	138517541	138517797	6:138517541-138517797	ENSG00000266555,ENSG00000135540
chr6	138555452	138555913	6:138555452-138555913	ENSG00000216802,ENSG00000266555
chr6	138572478	138573264	6:138572478-138573264	ENSG00000216802,ENSG00000266555,ENSG00000135540
chr6	138577577	138577756	6:138577577-138577756	ENSG00000216802,ENSG00000266555,ENSG00000135540
chr6	138592841	138593577	6:138592841-138593577	ENSG00000216802,ENSG00000266555
chr6	138692192	138693607	6:138692192-138693607	ENSG00000225177,ENSG00000216802,ENSG00000135540
chr6	138719759	138720071	6:138719759-138720071	ENSG00000225177,ENSG00000216802
chr6	138728738	138729102	6:138728738-138729102	ENSG00000225177,ENSG00000216802,ENSG00000254440
chr6	138773181	138773881	6:138773181-138773881	ENSG00000220600,ENSG00000024862,ENSG00000279968,ENSG00000216802
chr6	138795792	138796310	6:138795792-138796310	ENSG00000220600,ENSG00000225415,ENSG00000203734
chr6	138909577	138910074	6:138909577-138910074	ENSG00000135597,ENSG00000220600,ENSG00000225415
chr6	138957351	138958359	6:138957351-138958359	ENSG00000135597,ENSG00000220600,ENSG00000225415
chr6	138977226	138977435	6:138977226-138977435	ENSG00000135597,ENSG00000220600,ENSG00000225415
chr6	138987379	138988654	6:138987379-138988654	ENSG00000135597,ENSG00000220600,ENSG00000225415
chr6	139028423	139029585	6:139028423-139029585	ENSG00000146386,ENSG00000225415
chr6	139030491	139030963	6:139030491-139030963	ENSG00000146386,ENSG00000220600,ENSG00000225415
chr6	139114740	139115240	6:139114740-139115240	ENSG00000220600,ENSG00000225415
chr6	139122799	139123059	6:139122799-139123059	ENSG00000225415
chr6	139124995	139125311	6:139124995-139125311	ENSG00000231329,ENSG00000112406,ENSG00000220600,ENSG00000225415
chr6	139133679	139133949	6:139133679-139133949	ENSG00000112406
chr6	139134801	139135333	6:139134801-139135333	ENSG00000112406
chr6	139135620	139136401	6:139135620-139136401	ENSG00000112406
chr6	139161242	139161563	6:139161242-139161563	ENSG00000231329,ENSG00000112406,ENSG00000220600,ENSG00000225415
chr6	139175306	139175609	6:139175306-139175609	-
chr6	139198712	139199521	6:139198712-139199521	ENSG00000231329,ENSG00000220600,ENSG00000225415
chr6	139219136	139219660	6:139219136-139219660	ENSG00000231329,ENSG00000225415
chr6	139250596	139250927	6:139250596-139250927	ENSG00000164440,ENSG00000272446,ENSG00000231329
chr6	139262817	139263007	6:139262817-139263007	ENSG00000226571,ENSG00000164440,ENSG00000272446,ENSG00000231329
chr6	139279630	139280078	6:139279630-139280078	ENSG00000226571,ENSG00000272446,ENSG00000231329
chr6	139290628	139291147	6:139290628-139291147	ENSG00000218565,ENSG00000226571,ENSG00000164440,ENSG00000272446,ENSG00000231329
chr6	139291874	139292248	6:139291874-139292248	ENSG00000226571,ENSG00000164440,ENSG00000272446,ENSG00000231329
chr6	139323687	139324287	6:139323687-139324287	ENSG00000218565,ENSG00000231329
chr6	139325165	139325965	6:139325165-139325965	ENSG00000218565,ENSG00000231329
chr6	139338104	139338483	6:139338104-139338483	ENSG00000218565,ENSG00000231329
chr6	139361175	139361671	6:139361175-139361671	ENSG00000164442,ENSG00000231329,ENSG00000225415
chr6	139373412	139373723	6:139373412-139373723	ENSG00000238099,ENSG00000164442
chr6	139374287	139375802	6:139374287-139375802	ENSG00000236013,ENSG00000219806,ENSG00000238099,ENSG00000164442
chr6	139422385	139422709	6:139422385-139422709	ENSG00000219806,ENSG00000238099
chr6	139534547	139535035	6:139534547-139535035	ENSG00000219806,ENSG00000238099,ENSG00000226571
chr6	139640265	139640911	6:139640265-139640911	ENSG00000205695,ENSG00000219806,ENSG00000238099
chr6	139655517	139655735	6:139655517-139655735	ENSG00000231426,ENSG00000205695,ENSG00000219806,ENSG00000238099
chr6	139841784	139842221	6:139841784-139842221	ENSG00000236013,ENSG00000231426,ENSG00000219806,ENSG00000238099
chr6	139881884	139882205	6:139881884-139882205	ENSG00000236013,ENSG00000225148
chr6	139919849	139920439	6:139919849-139920439	ENSG00000236013,ENSG00000219806
chr6	139962740	139963047	6:139962740-139963047	ENSG00000263514,ENSG00000236013,ENSG00000287820,ENSG00000219806,ENSG00000238099
chr6	139999681	139999971	6:139999681-139999971	ENSG00000236013,ENSG00000287820
chr6	140012306	140012686	6:140012306-140012686	ENSG00000263514,ENSG00000236013,ENSG00000287820
chr6	140148248	140148448	6:140148248-140148448	ENSG00000263514,ENSG00000252107,ENSG00000288714
chr6	140270374	140270562	6:140270374-140270562	ENSG00000263514,ENSG00000252107
chr6	140316132	140316682	6:140316132-140316682	ENSG00000263514,ENSG00000252107,ENSG00000288714,ENSG00000236013
chr6	140320295	140320697	6:140320295-140320697	ENSG00000263514,ENSG00000252107,ENSG00000288714,ENSG00000236013
chr6	140329849	140330049	6:140329849-140330049	ENSG00000263514
chr6	140348092	140348597	6:140348092-140348597	ENSG00000263514,ENSG00000252107,ENSG00000236013
chr6	140441349	140441578	6:140441349-140441578	ENSG00000263514,ENSG00000236013
chr6	140677872	140678517	6:140677872-140678517	ENSG00000217684,ENSG00000264390,ENSG00000234147
chr6	140711156	140711847	6:140711156-140711847	ENSG00000218351,ENSG00000275138,ENSG00000217684,ENSG00000264390,ENSG00000234147,ENSG00000263514,ENSG00000252107,ENSG00000236013
chr6	140782125	140782315	6:140782125-140782315	ENSG00000217684,ENSG00000234147
chr6	140872935	140873115	6:140872935-140873115	ENSG00000217684,ENSG00000234147
chr6	140921622	140921811	6:140921622-140921811	ENSG00000216548,ENSG00000234147
chr6	141040969	141041275	6:141040969-141041275	ENSG00000275138
chr6	141394896	141395285	6:141394896-141395285	ENSG00000259828,ENSG00000286452
chr6	141464577	141464849	6:141464577-141464849	ENSG00000218351,ENSG00000259828,ENSG00000286452,ENSG00000275138,ENSG00000217684,ENSG00000234147
chr6	141472526	141472721	6:141472526-141472721	ENSG00000259828
chr6	141483483	141483982	6:141483483-141483982	ENSG00000218351,ENSG00000222764,ENSG00000259828,ENSG00000275138,ENSG00000217684,ENSG00000234147
chr6	141496479	141496724	6:141496479-141496724	ENSG00000218351,ENSG00000222764,ENSG00000259828
chr6	141497039	141497284	6:141497039-141497284	ENSG00000218351,ENSG00000222764,ENSG00000259828,ENSG00000275138,ENSG00000234147
chr6	141541970	141542157	6:141541970-141542157	ENSG00000218351
chr6	141562348	141563110	6:141562348-141563110	ENSG00000218351,ENSG00000275138,ENSG00000217684,ENSG00000234147,ENSG00000263514
chr6	141612841	141613025	6:141612841-141613025	ENSG00000218351
chr6	141886456	141886735	6:141886456-141886735	ENSG00000236822,ENSG00000218351
chr6	142072016	142072239	6:142072016-142072239	ENSG00000203733,ENSG00000236822,ENSG00000270983,ENSG00000135577
chr6	142146994	142147590	6:142146994-142147590	ENSG00000237494,ENSG00000009844,ENSG00000203733,ENSG00000236822,ENSG00000135577
chr6	142232330	142233001	6:142232330-142233001	ENSG00000236366,ENSG00000237494,ENSG00000203733,ENSG00000236822,ENSG00000218351
chr6	142294839	142295112	6:142294839-142295112	ENSG00000112414,ENSG00000237494
chr6	142301475	142302293	6:142301475-142302293	ENSG00000112414,ENSG00000237494,ENSG00000203733
chr6	142317298	142317533	6:142317298-142317533	ENSG00000237494
chr6	142355570	142355944	6:142355570-142355944	ENSG00000236366,ENSG00000237494,ENSG00000203733
chr6	142395744	142396067	6:142395744-142396067	ENSG00000112414,ENSG00000237494,ENSG00000203733
chr6	142474570	142475000	6:142474570-142475000	ENSG00000217648,ENSG00000236366
chr6	142671812	142672216	6:142671812-142672216	ENSG00000278206,ENSG00000270655,ENSG00000217648,ENSG00000216642,ENSG00000217495,ENSG00000225752,ENSG00000227192,ENSG00000229017,ENSG00000233138,ENSG00000287084,ENSG00000236366,ENSG00000203733
chr6	142680325	142680822	6:142680325-142680822	ENSG00000270655,ENSG00000217648,ENSG00000216642,ENSG00000217495,ENSG00000227192,ENSG00000229017,ENSG00000236366
chr6	142692796	142693103	6:142692796-142693103	ENSG00000217648,ENSG00000216642,ENSG00000227192,ENSG00000229017
chr6	142702684	142703143	6:142702684-142703143	ENSG00000270655,ENSG00000217648,ENSG00000216642,ENSG00000217495,ENSG00000227192,ENSG00000229017,ENSG00000233138,ENSG00000236366
chr6	142715469	142716052	6:142715469-142716052	ENSG00000217648,ENSG00000216642,ENSG00000227192,ENSG00000229017,ENSG00000233138,ENSG00000236366
chr6	142729095	142729548	6:142729095-142729548	ENSG00000270655,ENSG00000217648,ENSG00000216642,ENSG00000217495,ENSG00000227192,ENSG00000229017,ENSG00000233138,ENSG00000236366
chr6	142784421	142784604	6:142784421-142784604	ENSG00000237851,ENSG00000233138
chr6	142819391	142820268	6:142819391-142820268	ENSG00000237851,ENSG00000233138
chr6	142842723	142843128	6:142842723-142843128	ENSG00000010818,ENSG00000233138
chr6	142847559	142848096	6:142847559-142848096	-
chr6	142857457	142858242	6:142857457-142858242	ENSG00000217648,ENSG00000216642,ENSG00000217495,ENSG00000227192,ENSG00000229017,ENSG00000233138
chr6	142868080	142868260	6:142868080-142868260	-
chr6	142885476	142885784	6:142885476-142885784	ENSG00000270655,ENSG00000216642,ENSG00000217495,ENSG00000225752,ENSG00000227192,ENSG00000229017,ENSG00000232618,ENSG00000237851,ENSG00000010818,ENSG00000233138
chr6	142886881	142887099	6:142886881-142887099	ENSG00000233138
chr6	142902779	142902979	6:142902779-142902979	ENSG00000217495,ENSG00000227192,ENSG00000229017,ENSG00000233138
chr6	142926449	142927196	6:142926449-142927196	ENSG00000216642,ENSG00000217495,ENSG00000227192,ENSG00000229017,ENSG00000232618,ENSG00000010818,ENSG00000233138
chr6	142935738	142936171	6:142935738-142936171	ENSG00000270655,ENSG00000217648,ENSG00000227192,ENSG00000229017,ENSG00000232618,ENSG00000010818,ENSG00000233138
chr6	142944533	142944720	6:142944533-142944720	ENSG00000232618,ENSG00000010818,ENSG00000233138
chr6	142944963	142945330	6:142944963-142945330	ENSG00000232618,ENSG00000010818
chr6	142945569	142946590	6:142945569-142946590	ENSG00000232618,ENSG00000010818
chr6	142947079	142947687	6:142947079-142947687	ENSG00000232618,ENSG00000010818
chr6	142952601	142952850	6:142952601-142952850	ENSG00000227192,ENSG00000229017,ENSG00000232618,ENSG00000010818
chr6	143060158	143060981	6:143060158-143060981	ENSG00000216642,ENSG00000225752,ENSG00000146416,ENSG00000227192,ENSG00000229017
chr6	143117022	143117232	6:143117022-143117232	ENSG00000270655,ENSG00000217648,ENSG00000216642,ENSG00000217495,ENSG00000225752,ENSG00000146416,ENSG00000227192,ENSG00000229017
chr6	143140894	143141144	6:143140894-143141144	ENSG00000270655,ENSG00000217648,ENSG00000216642,ENSG00000217495,ENSG00000225752,ENSG00000146416,ENSG00000227192,ENSG00000229017,ENSG00000236366
chr6	143427180	143427471	6:143427180-143427471	ENSG00000229036,ENSG00000278206,ENSG00000223203,ENSG00000218896,ENSG00000189007,ENSG00000270655,ENSG00000217648,ENSG00000216642,ENSG00000217495,ENSG00000225752,ENSG00000227192,ENSG00000229017,ENSG00000236366
chr6	143450432	143451000	6:143450432-143451000	ENSG00000235740,ENSG00000001036,ENSG00000229036,ENSG00000278206,ENSG00000034693,ENSG00000223203,ENSG00000218896,ENSG00000189007,ENSG00000270655,ENSG00000217648,ENSG00000216642,ENSG00000217495
chr6	143510817	143511930	6:143510817-143511930	ENSG00000235740,ENSG00000001036,ENSG00000229036,ENSG00000278206
chr6	143536622	143537643	6:143536622-143537643	ENSG00000235740,ENSG00000112419,ENSG00000001036,ENSG00000229036,ENSG00000278206
chr6	143575485	143575668	6:143575485-143575668	ENSG00000276680,ENSG00000283122,ENSG00000118491,ENSG00000270890,ENSG00000280148,ENSG00000257065,ENSG00000235740
chr6	143598532	143598814	6:143598532-143598814	ENSG00000118491,ENSG00000270890,ENSG00000280148,ENSG00000257065,ENSG00000235740,ENSG00000112419
chr6	143604062	143604253	6:143604062-143604253	ENSG00000257065,ENSG00000235740,ENSG00000112419
chr6	143677991	143678930	6:143677991-143678930	ENSG00000257065,ENSG00000112419
chr6	143836389	143836640	6:143836389-143836640	ENSG00000118491,ENSG00000270890,ENSG00000280148,ENSG00000135521,ENSG00000257065
chr6	143842826	143843992	6:143842826-143843992	ENSG00000118491,ENSG00000270890,ENSG00000280148,ENSG00000135521,ENSG00000257065,ENSG00000235740,ENSG00000112419
chr6	143942220	143942418	6:143942220-143942418	ENSG00000276680,ENSG00000283122,ENSG00000118491,ENSG00000270890,ENSG00000280148
chr6	144007883	144008689	6:144007883-144008689	ENSG00000276680,ENSG00000283122,ENSG00000118495,ENSG00000118491,ENSG00000235740
chr6	144036161	144037202	6:144036161-144037202	ENSG00000217231,ENSG00000118491,ENSG00000235740
chr6	144055051	144055829	6:144055051-144055829	ENSG00000118495
chr6	144063670	144064463	6:144063670-144064463	ENSG00000118495
chr6	144095351	144096015	6:144095351-144096015	ENSG00000216475,ENSG00000217027,ENSG00000219297,ENSG00000169976
chr6	144150025	144151114	6:144150025-144151114	ENSG00000216475,ENSG00000217027,ENSG00000135604,ENSG00000219297
chr6	144215947	144216778	6:144215947-144216778	ENSG00000216475,ENSG00000217027,ENSG00000135604,ENSG00000219297,ENSG00000169976
chr6	144284817	144285570	6:144284817-144285570	ENSG00000152818,ENSG00000216475
chr6	144286193	144286650	6:144286193-144286650	ENSG00000152818,ENSG00000216475
chr6	144334154	144334711	6:144334154-144334711	ENSG00000225311,ENSG00000152818,ENSG00000216475
chr6	144335348	144335696	6:144335348-144335696	ENSG00000225311,ENSG00000152818
chr6	144343807	144344272	6:144343807-144344272	ENSG00000219409,ENSG00000225311,ENSG00000152818,ENSG00000216475,ENSG00000217027,ENSG00000219297
chr6	144349706	144350402	6:144349706-144350402	ENSG00000219409,ENSG00000225311,ENSG00000216475
chr6	144394164	144394434	6:144394164-144394434	ENSG00000219409
chr6	144475821	144476029	6:144475821-144476029	ENSG00000216475
chr6	144482093	144482327	6:144482093-144482327	ENSG00000216475
chr6	144494741	144494963	6:144494741-144494963	ENSG00000216475
chr6	144567013	144567522	6:144567013-144567522	ENSG00000285598,ENSG00000220739,ENSG00000217195
chr6	144582942	144583602	6:144582942-144583602	ENSG00000285598,ENSG00000220739,ENSG00000217195,ENSG00000152818
chr6	144654148	144654445	6:144654148-144654445	ENSG00000220739,ENSG00000217195,ENSG00000152818
chr6	144659026	144659595	6:144659026-144659595	ENSG00000220739,ENSG00000217195,ENSG00000152818
chr6	144675409	144675744	6:144675409-144675744	ENSG00000285598,ENSG00000220739,ENSG00000217195
chr6	144725875	144726214	6:144725875-144726214	ENSG00000220739,ENSG00000217195
chr6	144977173	144977363	6:144977173-144977363	ENSG00000285598
chr6	145028198	145028476	6:145028198-145028476	ENSG00000285598
chr6	145212730	145213074	6:145212730-145213074	ENSG00000285598
chr6	145469016	145469366	6:145469016-145469366	ENSG00000152822,ENSG00000280184,ENSG00000217612,ENSG00000201119,ENSG00000285598
chr6	145472548	145472753	6:145472548-145472753	ENSG00000152822,ENSG00000217612,ENSG00000201119,ENSG00000285598
chr6	145480135	145480325	6:145480135-145480325	ENSG00000222971,ENSG00000152822,ENSG00000217612,ENSG00000201119,ENSG00000285598
chr6	145634149	145634787	6:145634149-145634787	ENSG00000112425,ENSG00000285598
chr6	145729891	145730240	6:145729891-145730240	ENSG00000235652,ENSG00000118496,ENSG00000280184,ENSG00000288056,ENSG00000288551,ENSG00000270828,ENSG00000270638,ENSG00000112425
chr6	145734788	145736216	6:145734788-145736216	ENSG00000235652,ENSG00000118496,ENSG00000280184,ENSG00000288056,ENSG00000288551,ENSG00000270828,ENSG00000270638,ENSG00000112425
chr6	145813912	145815381	6:145813912-145815381	ENSG00000235652,ENSG00000118496,ENSG00000280184,ENSG00000288056,ENSG00000288551,ENSG00000270828,ENSG00000270638,ENSG00000112425
chr6	145866777	145867304	6:145866777-145867304	ENSG00000152822,ENSG00000280184,ENSG00000288056,ENSG00000288551
chr6	145963551	145963990	6:145963551-145963990	ENSG00000152822,ENSG00000146414
chr6	145964176	145964934	6:145964176-145964934	ENSG00000216811,ENSG00000222971,ENSG00000152822,ENSG00000146414,ENSG00000280184,ENSG00000288056
chr6	146142541	146142808	6:146142541-146142808	ENSG00000207431,ENSG00000273719,ENSG00000216811,ENSG00000222971,ENSG00000187103,ENSG00000152822
chr6	146434161	146434731	6:146434161-146434731	ENSG00000207431,ENSG00000273719,ENSG00000216811,ENSG00000222971,ENSG00000187103,ENSG00000152822
chr6	146543296	146544441	6:146543296-146544441	ENSG00000207431,ENSG00000273719,ENSG00000118508,ENSG00000216811,ENSG00000222971,ENSG00000152822
chr6	146595955	146596370	6:146595955-146596370	ENSG00000207431,ENSG00000273719,ENSG00000118492,ENSG00000237468,ENSG00000216811,ENSG00000222971,ENSG00000152822
chr6	146763834	146764054	6:146763834-146764054	ENSG00000228283,ENSG00000207431,ENSG00000273719,ENSG00000216811,ENSG00000152822
chr6	146770806	146771518	6:146770806-146771518	ENSG00000220494,ENSG00000273997,ENSG00000196634,ENSG00000272397,ENSG00000228283,ENSG00000207431,ENSG00000273719,ENSG00000118492,ENSG00000216811,ENSG00000222971,ENSG00000187103,ENSG00000152822
chr6	146785111	146785357	6:146785111-146785357	ENSG00000220494,ENSG00000273997,ENSG00000196634,ENSG00000272397,ENSG00000228283,ENSG00000207431,ENSG00000273719,ENSG00000222971,ENSG00000187103,ENSG00000152822
chr6	146857565	146857805	6:146857565-146857805	ENSG00000196634,ENSG00000272397,ENSG00000227748
chr6	146876529	146876758	6:146876529-146876758	ENSG00000196634,ENSG00000272397,ENSG00000227748
chr6	146913523	146913702	6:146913523-146913702	ENSG00000196634,ENSG00000272397,ENSG00000233452
chr6	147033275	147033537	6:147033275-147033537	ENSG00000220494,ENSG00000273997,ENSG00000196634,ENSG00000272397,ENSG00000233452
chr6	147109683	147109954	6:147109683-147109954	ENSG00000220494,ENSG00000273997,ENSG00000196634,ENSG00000272397,ENSG00000233452
chr6	147117735	147117933	6:147117735-147117933	ENSG00000196634,ENSG00000272397,ENSG00000233452
chr6	147195032	147195322	6:147195032-147195322	ENSG00000164506,ENSG00000196634,ENSG00000233452
chr6	147202284	147202681	6:147202284-147202681	ENSG00000164506,ENSG00000196634,ENSG00000272397,ENSG00000233452
chr6	147203013	147204613	6:147203013-147204613	ENSG00000164506,ENSG00000196634,ENSG00000272397,ENSG00000233452
chr6	147322306	147322877	6:147322306-147322877	ENSG00000220494,ENSG00000273997,ENSG00000164506,ENSG00000196634,ENSG00000272397
chr6	147508171	147508687	6:147508171-147508687	ENSG00000287473,ENSG00000230205,ENSG00000234675,ENSG00000287976,ENSG00000226249,ENSG00000227681,ENSG00000203727,ENSG00000220494,ENSG00000273997
chr6	147509140	147509394	6:147509140-147509394	ENSG00000287473,ENSG00000230205,ENSG00000234675,ENSG00000287976,ENSG00000226249,ENSG00000227681,ENSG00000203727,ENSG00000220494,ENSG00000273997
chr6	147530370	147530659	6:147530370-147530659	ENSG00000224658,ENSG00000287473,ENSG00000230205,ENSG00000234675,ENSG00000287976,ENSG00000226249,ENSG00000227681,ENSG00000220494,ENSG00000273997,ENSG00000272397
chr6	147716256	147716495	6:147716256-147716495	ENSG00000230205,ENSG00000234675,ENSG00000287976,ENSG00000226249,ENSG00000227681,ENSG00000220494,ENSG00000273997
chr6	147783694	147783886	6:147783694-147783886	ENSG00000230205,ENSG00000234675,ENSG00000287976,ENSG00000226249,ENSG00000227681
chr6	148203911	148204325	6:148203911-148204325	ENSG00000215223,ENSG00000207345,ENSG00000224658,ENSG00000287473,ENSG00000230205,ENSG00000234675,ENSG00000287976,ENSG00000226249,ENSG00000227681,ENSG00000220494,ENSG00000273997
chr6	148342493	148343205	6:148342493-148343205	ENSG00000215223,ENSG00000207345,ENSG00000111961,ENSG00000224658,ENSG00000230205,ENSG00000234675
chr6	148367475	148368193	6:148367475-148368193	ENSG00000215223,ENSG00000207345,ENSG00000111961,ENSG00000224658,ENSG00000287473,ENSG00000230205,ENSG00000234675,ENSG00000287976,ENSG00000227681,ENSG00000220494,ENSG00000273997
chr6	148509740	148510352	6:148509740-148510352	ENSG00000215223,ENSG00000111961
chr6	148520219	148520462	6:148520219-148520462	ENSG00000215223,ENSG00000111961
chr6	148534682	148534961	6:148534682-148534961	ENSG00000215223,ENSG00000111961
chr6	148557911	148558204	6:148557911-148558204	ENSG00000217824,ENSG00000215223
chr6	148559741	148560241	6:148559741-148560241	ENSG00000217824,ENSG00000215223
chr6	148578273	148578582	6:148578273-148578582	ENSG00000227660,ENSG00000217824,ENSG00000215223
chr6	148597033	148597325	6:148597033-148597325	ENSG00000217824,ENSG00000215223
chr6	148603070	148603416	6:148603070-148603416	ENSG00000217824
chr6	148649315	148649721	6:148649315-148649721	ENSG00000231368
chr6	148678087	148678413	6:148678087-148678413	ENSG00000234675
chr6	148682972	148683470	6:148682972-148683470	ENSG00000287976
chr6	148693879	148694432	6:148693879-148694432	ENSG00000215223,ENSG00000224658,ENSG00000287473,ENSG00000230205,ENSG00000234675,ENSG00000287976
chr6	148700868	148701306	6:148700868-148701306	ENSG00000287976
chr6	148739173	148739460	6:148739173-148739460	-
chr6	148746516	148748018	6:148746516-148748018	ENSG00000111962
chr6	148758533	148758779	6:148758533-148758779	ENSG00000111962
chr6	148760973	148761574	6:148760973-148761574	ENSG00000111962,ENSG00000287976
chr6	148770472	148770706	6:148770472-148770706	-
chr6	148772018	148772333	6:148772018-148772333	ENSG00000234675
chr6	148790568	148791147	6:148790568-148791147	-
chr6	148934794	148935176	6:148934794-148935176	-
chr6	148947881	148948097	6:148947881-148948097	ENSG00000227660,ENSG00000111962
chr6	148971624	148971885	6:148971624-148971885	ENSG00000227660
chr6	148972362	148972859	6:148972362-148972859	ENSG00000236591,ENSG00000227660,ENSG00000217824,ENSG00000234675
chr6	149060219	149060794	6:149060219-149060794	ENSG00000252244,ENSG00000177688,ENSG00000216265,ENSG00000241391,ENSG00000225924,ENSG00000219487,ENSG00000236591,ENSG00000111962
chr6	149066082	149066432	6:149066082-149066432	ENSG00000177688,ENSG00000236591,ENSG00000111962
chr6	149075822	149076001	6:149075822-149076001	ENSG00000252244,ENSG00000177688,ENSG00000236591
chr6	149128381	149129003	6:149128381-149129003	ENSG00000252244,ENSG00000177688,ENSG00000216265,ENSG00000241391,ENSG00000283608,ENSG00000225924,ENSG00000219487,ENSG00000236591
chr6	149140254	149141163	6:149140254-149141163	ENSG00000177688,ENSG00000216265,ENSG00000241391,ENSG00000283608,ENSG00000225924,ENSG00000219487,ENSG00000236591
chr6	149166836	149167044	6:149166836-149167044	ENSG00000177688,ENSG00000216265,ENSG00000241391,ENSG00000219487
chr6	149168772	149169391	6:149168772-149169391	ENSG00000177688,ENSG00000216265,ENSG00000241391,ENSG00000283608,ENSG00000219487
chr6	149210905	149211274	6:149210905-149211274	ENSG00000216265,ENSG00000241391,ENSG00000283608,ENSG00000225924,ENSG00000055208,ENSG00000228408
chr6	149235253	149235542	6:149235253-149235542	ENSG00000216265,ENSG00000241391,ENSG00000283608,ENSG00000225924
chr6	149273323	149273671	6:149273323-149273671	ENSG00000177688,ENSG00000216265,ENSG00000241391,ENSG00000283608,ENSG00000225924
chr6	149316895	149318232	6:149316895-149318232	ENSG00000252244,ENSG00000177688,ENSG00000216265,ENSG00000241391,ENSG00000283608,ENSG00000225924,ENSG00000055208,ENSG00000236591
chr6	149366197	149366723	6:149366197-149366723	ENSG00000177688,ENSG00000216265,ENSG00000241391,ENSG00000283608,ENSG00000225924,ENSG00000055208,ENSG00000236591
chr6	149481870	149482504	6:149481870-149482504	ENSG00000252244,ENSG00000131013,ENSG00000219553,ENSG00000178199,ENSG00000177688,ENSG00000236591
chr6	149484796	149485010	6:149484796-149485010	ENSG00000252244,ENSG00000219553,ENSG00000178199
chr6	149545849	149546544	6:149545849-149546544	ENSG00000207292,ENSG00000202343,ENSG00000220848,ENSG00000233330,ENSG00000281021,ENSG00000055211,ENSG00000235168,ENSG00000252244,ENSG00000131013
chr6	149565586	149567092	6:149565586-149567092	ENSG00000207292,ENSG00000186625,ENSG00000202343,ENSG00000220848,ENSG00000233330,ENSG00000281021,ENSG00000055211,ENSG00000235168,ENSG00000131013
chr6	149608422	149609201	6:149608422-149609201	ENSG00000231760,ENSG00000219433,ENSG00000207292,ENSG00000186625,ENSG00000202343,ENSG00000220848,ENSG00000233330,ENSG00000281021
chr6	149648487	149648858	6:149648487-149648858	ENSG00000231760,ENSG00000219433,ENSG00000207292,ENSG00000186625,ENSG00000202343,ENSG00000220848,ENSG00000233330,ENSG00000281021
chr6	149708213	149708449	6:149708213-149708449	ENSG00000219433,ENSG00000278899,ENSG00000131023
chr6	149717581	149718412	6:149717581-149718412	ENSG00000285889,ENSG00000231760,ENSG00000219433,ENSG00000120265,ENSG00000120253,ENSG00000278899,ENSG00000131023,ENSG00000207292
chr6	149728167	149728847	6:149728167-149728847	ENSG00000285889,ENSG00000231760,ENSG00000219433,ENSG00000120265,ENSG00000120253,ENSG00000278899,ENSG00000131023,ENSG00000207292
chr6	149746436	149746670	6:149746436-149746670	ENSG00000219433,ENSG00000120265,ENSG00000120253
chr6	149749414	149750159	6:149749414-149750159	ENSG00000285889,ENSG00000231760,ENSG00000219433,ENSG00000120265,ENSG00000120253,ENSG00000278899,ENSG00000131023
chr6	149761415	149761715	6:149761415-149761715	ENSG00000285889,ENSG00000231760,ENSG00000219433,ENSG00000120265,ENSG00000120253
chr6	149852173	149852551	6:149852173-149852551	ENSG00000216906,ENSG00000223701,ENSG00000164520,ENSG00000217733,ENSG00000268592,ENSG00000273132,ENSG00000120256,ENSG00000285991,ENSG00000285889,ENSG00000231760,ENSG00000219433
chr6	149863252	149864501	6:149863252-149864501	ENSG00000216906,ENSG00000223701,ENSG00000164520,ENSG00000217733,ENSG00000268592,ENSG00000273132,ENSG00000120256,ENSG00000285991,ENSG00000285889,ENSG00000231760,ENSG00000219433
chr6	149922899	149923683	6:149922899-149923683	ENSG00000216444,ENSG00000155918,ENSG00000216621,ENSG00000203722,ENSG00000216906,ENSG00000223701,ENSG00000164520,ENSG00000217733,ENSG00000120256,ENSG00000285991,ENSG00000285889,ENSG00000231760
chr6	149925408	149925600	6:149925408-149925600	ENSG00000216621,ENSG00000203722,ENSG00000216906,ENSG00000223701,ENSG00000164520,ENSG00000217733,ENSG00000285991,ENSG00000285889
chr6	149938662	149938903	6:149938662-149938903	ENSG00000216444,ENSG00000155918,ENSG00000215094,ENSG00000131015,ENSG00000216621
chr6	149940595	149940880	6:149940595-149940880	ENSG00000155918,ENSG00000215094,ENSG00000131015,ENSG00000216621
chr6	149941666	149942099	6:149941666-149942099	ENSG00000213091,ENSG00000235972,ENSG00000216444,ENSG00000155918,ENSG00000231120,ENSG00000219298,ENSG00000215094,ENSG00000131015,ENSG00000216621
chr6	149963438	149964035	6:149963438-149964035	ENSG00000213091,ENSG00000235972,ENSG00000216444,ENSG00000155918,ENSG00000231120,ENSG00000219298,ENSG00000111981,ENSG00000215094,ENSG00000131015,ENSG00000216621,ENSG00000216906,ENSG00000223701,ENSG00000164520,ENSG00000217733,ENSG00000285991
chr6	149965216	149965484	6:149965216-149965484	ENSG00000213091,ENSG00000235972,ENSG00000216444,ENSG00000155918,ENSG00000231120,ENSG00000219298,ENSG00000111981,ENSG00000215094
chr6	149990820	149991059	6:149990820-149991059	ENSG00000213091,ENSG00000235972,ENSG00000216444,ENSG00000155918,ENSG00000231120,ENSG00000219298,ENSG00000215094
chr6	150004760	150004968	6:150004760-150004968	ENSG00000213091,ENSG00000235972,ENSG00000216444,ENSG00000155918,ENSG00000218358,ENSG00000231120,ENSG00000219298,ENSG00000215094
chr6	150005155	150005633	6:150005155-150005633	ENSG00000213091,ENSG00000235972,ENSG00000216444,ENSG00000155918,ENSG00000218358,ENSG00000231120,ENSG00000219298,ENSG00000215094,ENSG00000131015,ENSG00000216621,ENSG00000216906,ENSG00000223701,ENSG00000164520,ENSG00000285991,ENSG00000285889
chr6	150016915	150017157	6:150016915-150017157	ENSG00000213091,ENSG00000235972,ENSG00000216444,ENSG00000155918,ENSG00000218358,ENSG00000231120,ENSG00000219298,ENSG00000215094,ENSG00000131015,ENSG00000216621,ENSG00000216906,ENSG00000223701,ENSG00000285889
chr6	150069035	150069583	6:150069035-150069583	ENSG00000220598,ENSG00000009765,ENSG00000131019,ENSG00000213091,ENSG00000235972,ENSG00000216444,ENSG00000155918
chr6	150071025	150071267	6:150071025-150071267	ENSG00000220598,ENSG00000009765,ENSG00000131019,ENSG00000213091,ENSG00000235972
chr6	150119095	150119648	6:150119095-150119648	ENSG00000220598,ENSG00000009765,ENSG00000213091,ENSG00000235972,ENSG00000216444
chr6	150141943	150142186	6:150141943-150142186	ENSG00000198729
chr6	150142851	150143332	6:150142851-150143332	ENSG00000220598,ENSG00000009765,ENSG00000198729
chr6	150143600	150143890	6:150143600-150143890	ENSG00000220598,ENSG00000009765,ENSG00000198729
chr6	150153262	150153544	6:150153262-150153544	ENSG00000220598,ENSG00000009765,ENSG00000238594,ENSG00000198729
chr6	150168068	150168284	6:150168068-150168284	ENSG00000220598,ENSG00000009765,ENSG00000238594,ENSG00000213091,ENSG00000235972
chr6	150197819	150198359	6:150197819-150198359	-
chr6	150204694	150205267	6:150204694-150205267	ENSG00000220598,ENSG00000009765,ENSG00000213091,ENSG00000235972
chr6	150278769	150279011	6:150278769-150279011	ENSG00000220598,ENSG00000009765
chr6	150314586	150314879	6:150314586-150314879	ENSG00000220598,ENSG00000009765,ENSG00000201628,ENSG00000213091,ENSG00000235972
chr6	150324162	150324421	6:150324162-150324421	ENSG00000220598,ENSG00000009765,ENSG00000201628,ENSG00000213091,ENSG00000235972
chr6	150333203	150333437	6:150333203-150333437	ENSG00000220598,ENSG00000009765,ENSG00000201628
chr6	150418296	150418765	6:150418296-150418765	ENSG00000213089,ENSG00000219622,ENSG00000220598,ENSG00000009765
chr6	150574548	150574903	6:150574548-150574903	ENSG00000213089,ENSG00000219622,ENSG00000220598
chr6	150599726	150600979	6:150599726-150600979	ENSG00000213089,ENSG00000226599,ENSG00000232891,ENSG00000120278,ENSG00000219622
chr6	150616989	150617262	6:150616989-150617262	ENSG00000224029
chr6	150622954	150623542	6:150622954-150623542	ENSG00000213089,ENSG00000226599,ENSG00000224029,ENSG00000232891,ENSG00000120278,ENSG00000219622,ENSG00000220598
chr6	150631614	150631894	6:150631614-150631894	ENSG00000226599,ENSG00000224029,ENSG00000120278,ENSG00000219622
chr6	150632714	150633098	6:150632714-150633098	ENSG00000226599,ENSG00000224029,ENSG00000120278,ENSG00000219622
chr6	150641413	150641627	6:150641413-150641627	ENSG00000226599,ENSG00000219622
chr6	150666088	150666542	6:150666088-150666542	ENSG00000226599,ENSG00000219622
chr6	150683302	150683671	6:150683302-150683671	ENSG00000226599,ENSG00000120278,ENSG00000219622
chr6	150684792	150685212	6:150684792-150685212	ENSG00000226599,ENSG00000120278,ENSG00000219622
chr6	150690142	150690617	6:150690142-150690617	ENSG00000213089,ENSG00000226599,ENSG00000120278,ENSG00000219622
chr6	150691520	150691709	6:150691520-150691709	ENSG00000226599,ENSG00000120278,ENSG00000219622
chr6	150776793	150777735	6:150776793-150777735	ENSG00000213089,ENSG00000219622,ENSG00000220598
chr6	150849356	150849613	6:150849356-150849613	ENSG00000218996,ENSG00000213089
chr6	150856253	150856478	6:150856253-150856478	ENSG00000120254,ENSG00000213089
chr6	150865575	150866956	6:150865575-150866956	ENSG00000120254,ENSG00000213089
chr6	150892017	150892196	6:150892017-150892196	ENSG00000223039,ENSG00000252487,ENSG00000252431,ENSG00000232290,ENSG00000202119,ENSG00000218996
chr6	150978318	150978594	6:150978318-150978594	ENSG00000223039,ENSG00000252487,ENSG00000252431,ENSG00000238616,ENSG00000231883,ENSG00000219747,ENSG00000232290,ENSG00000202119,ENSG00000218996,ENSG00000120254
chr6	151014472	151014753	6:151014472-151014753	ENSG00000223039,ENSG00000252487,ENSG00000252431,ENSG00000231883,ENSG00000219747,ENSG00000232290,ENSG00000202119,ENSG00000218996,ENSG00000120254
chr6	151118551	151118759	6:151118551-151118759	ENSG00000223039,ENSG00000252487,ENSG00000252431,ENSG00000238616,ENSG00000231883,ENSG00000219747,ENSG00000232290,ENSG00000202119,ENSG00000218996
chr6	151164475	151164705	6:151164475-151164705	ENSG00000223039,ENSG00000252487,ENSG00000252431,ENSG00000213087,ENSG00000238616,ENSG00000231883,ENSG00000219747,ENSG00000223598,ENSG00000232290,ENSG00000202119,ENSG00000218996
chr6	151236722	151237131	6:151236722-151237131	ENSG00000223039,ENSG00000252487,ENSG00000252431,ENSG00000131016,ENSG00000213087,ENSG00000238616,ENSG00000231883,ENSG00000219747,ENSG00000223598,ENSG00000232290,ENSG00000202119,ENSG00000218996
chr6	151240144	151240523	6:151240144-151240523	ENSG00000223039,ENSG00000252487,ENSG00000252431,ENSG00000131016,ENSG00000213087,ENSG00000238616,ENSG00000231883,ENSG00000223598,ENSG00000232290
chr6	151251353	151251555	6:151251353-151251555	ENSG00000223039,ENSG00000252487,ENSG00000252431,ENSG00000213087,ENSG00000238616,ENSG00000231883,ENSG00000223598,ENSG00000232290
chr6	151376493	151376746	6:151376493-151376746	ENSG00000146476,ENSG00000219395,ENSG00000155906,ENSG00000252615,ENSG00000181472,ENSG00000223039,ENSG00000252487,ENSG00000252431,ENSG00000238616,ENSG00000232290,ENSG00000202119,ENSG00000218996
chr6	151389810	151390987	6:151389810-151390987	ENSG00000146476,ENSG00000219395,ENSG00000155906,ENSG00000181472
chr6	151451886	151452748	6:151451886-151452748	ENSG00000146476,ENSG00000219395,ENSG00000155906,ENSG00000181472
chr6	151481560	151482038	6:151481560-151482038	ENSG00000219395
chr6	151493711	151494304	6:151493711-151494304	ENSG00000207422,ENSG00000120262,ENSG00000219395
chr6	151498609	151498849	6:151498609-151498849	ENSG00000207422,ENSG00000120262
chr6	151499065	151499547	6:151499065-151499547	ENSG00000207422,ENSG00000120262,ENSG00000219395
chr6	151551319	151551548	6:151551319-151551548	ENSG00000284615,ENSG00000287914,ENSG00000207422,ENSG00000120262
chr6	151681341	151682170	6:151681341-151682170	ENSG00000202044,ENSG00000226193,ENSG00000234577,ENSG00000284615,ENSG00000287914,ENSG00000091831,ENSG00000207422
chr6	151690938	151691643	6:151690938-151691643	ENSG00000284615,ENSG00000287914,ENSG00000091831,ENSG00000207422
chr6	151716149	151716774	6:151716149-151716774	ENSG00000202044,ENSG00000284615,ENSG00000287914,ENSG00000207422
chr6	151722268	151722617	6:151722268-151722617	ENSG00000284615,ENSG00000287914,ENSG00000207422
chr6	151764532	151764715	6:151764532-151764715	ENSG00000226193,ENSG00000284615,ENSG00000287914
chr6	151807162	151808484	6:151807162-151808484	ENSG00000284615,ENSG00000287914,ENSG00000233823,ENSG00000091831
chr6	152039520	152039698	6:152039520-152039698	ENSG00000284615,ENSG00000287914
chr6	152147363	152147555	6:152147363-152147555	ENSG00000131018,ENSG00000284615,ENSG00000287914
chr6	152184773	152185708	6:152184773-152185708	ENSG00000202044,ENSG00000226193,ENSG00000234577,ENSG00000131018,ENSG00000284615,ENSG00000287914
chr6	152301632	152302523	6:152301632-152302523	ENSG00000233464,ENSG00000202044,ENSG00000226193,ENSG00000234577,ENSG00000131018,ENSG00000284615,ENSG00000287914
chr6	152309727	152309999	6:152309727-152309999	ENSG00000202044,ENSG00000226193,ENSG00000234577,ENSG00000131018,ENSG00000284615
chr6	152315565	152315835	6:152315565-152315835	ENSG00000226193,ENSG00000234577,ENSG00000131018
chr6	152462861	152463141	6:152462861-152463141	ENSG00000233464,ENSG00000202044,ENSG00000226193,ENSG00000234577,ENSG00000131018
chr6	152636525	152637324	6:152636525-152637324	ENSG00000233464,ENSG00000131018
chr6	152685136	152685683	6:152685136-152685683	ENSG00000146469,ENSG00000218792,ENSG00000120279,ENSG00000233464,ENSG00000202044,ENSG00000226193,ENSG00000234577
chr6	152719558	152719792	6:152719558-152719792	ENSG00000146469,ENSG00000218792,ENSG00000120279,ENSG00000233464,ENSG00000202044
chr6	152834408	152834723	6:152834408-152834723	ENSG00000224893,ENSG00000146469
chr6	152864009	152864247	6:152864009-152864247	ENSG00000220745,ENSG00000224893,ENSG00000146469,ENSG00000233464,ENSG00000202044
chr6	152897935	152898219	6:152897935-152898219	ENSG00000220745,ENSG00000217372,ENSG00000224893,ENSG00000146469,ENSG00000233464
chr6	152975312	152975701	6:152975312-152975701	ENSG00000112031,ENSG00000227627,ENSG00000112029,ENSG00000220745
chr6	152982879	152983959	6:152982879-152983959	ENSG00000112031,ENSG00000227627,ENSG00000112029,ENSG00000220745,ENSG00000234577
chr6	153002284	153003446	6:153002284-153003446	ENSG00000112031,ENSG00000227627,ENSG00000112029,ENSG00000220745
chr6	153024275	153024711	6:153024275-153024711	ENSG00000112031,ENSG00000220745,ENSG00000146469,ENSG00000233464
chr6	153129941	153130332	6:153129941-153130332	ENSG00000218426,ENSG00000201939,ENSG00000091844
chr6	153130782	153130984	6:153130782-153130984	ENSG00000201939,ENSG00000091844
chr6	153131240	153131904	6:153131240-153131904	ENSG00000218426,ENSG00000201939,ENSG00000091844
chr6	153182139	153182356	6:153182139-153182356	ENSG00000217085,ENSG00000216713,ENSG00000220514,ENSG00000220733,ENSG00000217044,ENSG00000218776,ENSG00000242246,ENSG00000217160,ENSG00000222806,ENSG00000237312,ENSG00000218426,ENSG00000201939,ENSG00000226193
chr6	153199352	153199599	6:153199352-153199599	ENSG00000222806,ENSG00000218426,ENSG00000201939
chr6	153208670	153208881	6:153208670-153208881	ENSG00000222806,ENSG00000237312,ENSG00000218426,ENSG00000201939
chr6	153210188	153210582	6:153210188-153210582	ENSG00000217085,ENSG00000216713,ENSG00000220514,ENSG00000220733,ENSG00000217044,ENSG00000218776,ENSG00000242246,ENSG00000217160,ENSG00000222806,ENSG00000237312,ENSG00000218426,ENSG00000213121,ENSG00000201939,ENSG00000202044
chr6	153229493	153229745	6:153229493-153229745	ENSG00000218426,ENSG00000213121
chr6	153459141	153459338	6:153459141-153459338	ENSG00000216713,ENSG00000220514,ENSG00000220733,ENSG00000217044,ENSG00000218776,ENSG00000242246,ENSG00000217160,ENSG00000222806,ENSG00000237312,ENSG00000218426
chr6	153512027	153512447	6:153512027-153512447	ENSG00000217085,ENSG00000216713,ENSG00000220514,ENSG00000220733,ENSG00000217044,ENSG00000218776,ENSG00000242246,ENSG00000217160,ENSG00000222806,ENSG00000237312,ENSG00000218426
chr6	153694793	153694973	6:153694793-153694973	ENSG00000199246,ENSG00000216713,ENSG00000220514,ENSG00000220733,ENSG00000217044,ENSG00000218776,ENSG00000242246,ENSG00000217160
chr6	153966042	153966314	6:153966042-153966314	ENSG00000112038,ENSG00000217085,ENSG00000216713,ENSG00000220514,ENSG00000220733,ENSG00000217044,ENSG00000218776,ENSG00000242246,ENSG00000217160,ENSG00000222806,ENSG00000218426
chr6	154039388	154039746	6:154039388-154039746	ENSG00000112038
chr6	154157285	154157663	6:154157285-154157663	ENSG00000219146,ENSG00000220181,ENSG00000286553,ENSG00000074706
chr6	154167173	154167481	6:154167173-154167481	ENSG00000219146,ENSG00000220181
chr6	154218058	154218642	6:154218058-154218642	ENSG00000237593,ENSG00000074706
chr6	154234074	154234313	6:154234074-154234313	ENSG00000237593
chr6	154247550	154247782	6:154247550-154247782	ENSG00000074706
chr6	154249605	154249888	6:154249605-154249888	ENSG00000074706
chr6	154257014	154257395	6:154257014-154257395	ENSG00000074706
chr6	154258060	154258506	6:154258060-154258506	ENSG00000231316,ENSG00000219146,ENSG00000275419,ENSG00000074706
chr6	154302032	154302431	6:154302032-154302431	ENSG00000231316,ENSG00000219146,ENSG00000220181,ENSG00000275419,ENSG00000286553
chr6	154353013	154353255	6:154353013-154353255	ENSG00000231316,ENSG00000275419,ENSG00000286553,ENSG00000074706
chr6	154356576	154356931	6:154356576-154356931	ENSG00000220181,ENSG00000074706
chr6	154509485	154509784	6:154509485-154509784	ENSG00000231316,ENSG00000219146,ENSG00000220181,ENSG00000275419,ENSG00000287260,ENSG00000286553,ENSG00000153721,ENSG00000288520
chr6	154510089	154511132	6:154510089-154511132	ENSG00000231316,ENSG00000219146,ENSG00000220181,ENSG00000275419,ENSG00000287260,ENSG00000286553,ENSG00000153721,ENSG00000288520
chr6	154650448	154650649	6:154650448-154650649	ENSG00000231316,ENSG00000219146,ENSG00000220181,ENSG00000275419,ENSG00000286553
chr6	154661875	154662057	6:154661875-154662057	ENSG00000218757,ENSG00000205625,ENSG00000231316,ENSG00000219146,ENSG00000220181,ENSG00000275419,ENSG00000286553
chr6	154675652	154675898	6:154675652-154675898	ENSG00000171217,ENSG00000235381,ENSG00000238963,ENSG00000264814,ENSG00000218757,ENSG00000200594,ENSG00000213079,ENSG00000205625,ENSG00000231316,ENSG00000219146,ENSG00000220181,ENSG00000275419,ENSG00000286553
chr6	154684089	154684560	6:154684089-154684560	ENSG00000171217,ENSG00000235381,ENSG00000238963,ENSG00000264814,ENSG00000218757,ENSG00000200594,ENSG00000205625,ENSG00000231316,ENSG00000219146,ENSG00000220181,ENSG00000275419
chr6	154733103	154734262	6:154733103-154734262	ENSG00000264814,ENSG00000218757,ENSG00000200594,ENSG00000213079,ENSG00000205625,ENSG00000231316
chr6	154815246	154815534	6:154815246-154815534	ENSG00000171217,ENSG00000238963,ENSG00000264814,ENSG00000218757,ENSG00000146426,ENSG00000200594,ENSG00000213079,ENSG00000205625,ENSG00000231316,ENSG00000219146,ENSG00000220181,ENSG00000275419
chr6	154865384	154865579	6:154865384-154865579	ENSG00000171217,ENSG00000235381,ENSG00000238963,ENSG00000264814,ENSG00000218757,ENSG00000146426,ENSG00000200594,ENSG00000205625
chr6	154932132	154932394	6:154932132-154932394	ENSG00000171217,ENSG00000235381,ENSG00000238963,ENSG00000264814,ENSG00000218757
chr6	154951393	154952081	6:154951393-154952081	ENSG00000232529,ENSG00000171217,ENSG00000235381,ENSG00000238963,ENSG00000264814,ENSG00000218757,ENSG00000146426,ENSG00000205625,ENSG00000231316,ENSG00000219146,ENSG00000220181,ENSG00000275419
chr6	154995277	154996037	6:154995277-154996037	ENSG00000171217,ENSG00000235381,ENSG00000274451,ENSG00000238963,ENSG00000146426
chr6	155003543	155003813	6:155003543-155003813	ENSG00000274451,ENSG00000146426
chr6	155106752	155107176	6:155106752-155107176	ENSG00000235381
chr6	155121482	155121919	6:155121482-155121919	ENSG00000146426
chr6	155143108	155143461	6:155143108-155143461	ENSG00000171217,ENSG00000235381,ENSG00000146426
chr6	155174714	155174949	6:155174714-155174949	ENSG00000171217,ENSG00000235381,ENSG00000238963,ENSG00000264814
chr6	155314281	155315109	6:155314281-155315109	ENSG00000074771,ENSG00000232529,ENSG00000171217,ENSG00000029639,ENSG00000235381
chr6	155418137	155418784	6:155418137-155418784	ENSG00000074771,ENSG00000232529
chr6	155529085	155529296	6:155529085-155529296	ENSG00000074771,ENSG00000232529
chr6	155830526	155830990	6:155830526-155830990	ENSG00000227360,ENSG00000285797,ENSG00000221456,ENSG00000238789,ENSG00000074771,ENSG00000232529
chr6	155854829	155855287	6:155854829-155855287	ENSG00000227360,ENSG00000221456,ENSG00000238789,ENSG00000074771,ENSG00000232529
chr6	155882102	155882292	6:155882102-155882292	ENSG00000221456,ENSG00000238789
chr6	155972472	155972658	6:155972472-155972658	ENSG00000221456
chr6	156013265	156013667	6:156013265-156013667	ENSG00000227360,ENSG00000285797,ENSG00000221456,ENSG00000238789,ENSG00000074771,ENSG00000232529,ENSG00000171217
chr6	156031396	156031864	6:156031396-156031864	ENSG00000212295,ENSG00000221456,ENSG00000238789
chr6	156131258	156131562	6:156131258-156131562	ENSG00000227360,ENSG00000212295,ENSG00000285797,ENSG00000221456,ENSG00000238789,ENSG00000074771,ENSG00000232529,ENSG00000171217
chr6	156154798	156155254	6:156154798-156155254	ENSG00000238789
chr6	156156308	156156625	6:156156308-156156625	-
chr6	156163406	156163767	6:156163406-156163767	ENSG00000227360,ENSG00000212295,ENSG00000285797,ENSG00000221456,ENSG00000238789,ENSG00000074771
chr6	156167730	156168019	6:156167730-156168019	ENSG00000285797,ENSG00000238789,ENSG00000074771
chr6	156185269	156185530	6:156185269-156185530	-
chr6	156247332	156247701	6:156247332-156247701	ENSG00000227360,ENSG00000212295,ENSG00000285797,ENSG00000238789
chr6	156261944	156262174	6:156261944-156262174	-
chr6	156279286	156279693	6:156279286-156279693	ENSG00000227360,ENSG00000212295,ENSG00000285797,ENSG00000221456,ENSG00000238789,ENSG00000074771,ENSG00000232529
chr6	156280227	156280484	6:156280227-156280484	ENSG00000227360,ENSG00000212295,ENSG00000285797,ENSG00000238789,ENSG00000074771
chr6	156288381	156288949	6:156288381-156288949	ENSG00000227360,ENSG00000212295,ENSG00000285797,ENSG00000221456,ENSG00000238789,ENSG00000232529
chr6	156395270	156395628	6:156395270-156395628	ENSG00000227360,ENSG00000212295,ENSG00000285797,ENSG00000287092
chr6	156423317	156423530	6:156423317-156423530	ENSG00000227360,ENSG00000212295
chr6	156423823	156424409	6:156423823-156424409	ENSG00000227360,ENSG00000212295,ENSG00000285797
chr6	156438249	156438588	6:156438249-156438588	ENSG00000227360,ENSG00000212295,ENSG00000285797
chr6	156464228	156464411	6:156464228-156464411	ENSG00000227360,ENSG00000212295
chr6	156548380	156548707	6:156548380-156548707	ENSG00000220347,ENSG00000227360,ENSG00000212295
chr6	156557037	156557390	6:156557037-156557390	ENSG00000220347,ENSG00000227360
chr6	156557645	156557914	6:156557645-156557914	ENSG00000220347,ENSG00000227360
chr6	156598901	156599283	6:156598901-156599283	ENSG00000220347,ENSG00000227360
chr6	156686927	156687839	6:156686927-156687839	ENSG00000270487,ENSG00000271899,ENSG00000271551,ENSG00000049618,ENSG00000271265,ENSG00000220347
chr6	156697333	156697693	6:156697333-156697693	ENSG00000271899,ENSG00000271551,ENSG00000271265,ENSG00000220347
chr6	156698315	156698535	6:156698315-156698535	ENSG00000271265,ENSG00000220347
chr6	156719905	156720290	6:156719905-156720290	ENSG00000271899,ENSG00000271551,ENSG00000049618,ENSG00000271265,ENSG00000220347
chr6	156752858	156753044	6:156752858-156753044	ENSG00000233044,ENSG00000271899,ENSG00000271551,ENSG00000049618,ENSG00000271265,ENSG00000220347
chr6	156777032	156778078	6:156777032-156778078	ENSG00000270487,ENSG00000271899,ENSG00000271551,ENSG00000049618,ENSG00000271265
chr6	156778402	156778699	6:156778402-156778699	ENSG00000270487,ENSG00000271899,ENSG00000271551,ENSG00000049618,ENSG00000271265
chr6	156779070	156779472	6:156779070-156779472	ENSG00000270487,ENSG00000271899,ENSG00000271551,ENSG00000049618,ENSG00000271265
chr6	156791335	156791635	6:156791335-156791635	ENSG00000270487,ENSG00000271899,ENSG00000271551
chr6	156816571	156816766	6:156816571-156816766	ENSG00000270487,ENSG00000049618
chr6	156840681	156840868	6:156840681-156840868	-
chr6	156883613	156883860	6:156883613-156883860	-
chr6	156953317	156954030	6:156953317-156954030	ENSG00000218596
chr6	156988243	156988900	6:156988243-156988900	ENSG00000218596,ENSG00000233044
chr6	157021257	157022300	6:157021257-157022300	ENSG00000270487,ENSG00000218596,ENSG00000233044,ENSG00000271899,ENSG00000271551,ENSG00000049618
chr6	157033747	157033967	6:157033747-157033967	ENSG00000233044,ENSG00000049618
chr6	157066978	157067326	6:157066978-157067326	ENSG00000233044
chr6	157079845	157080181	6:157079845-157080181	ENSG00000233044,ENSG00000049618
chr6	157223055	157223556	6:157223055-157223556	ENSG00000233044,ENSG00000217783
chr6	157235654	157236552	6:157235654-157236552	ENSG00000233044,ENSG00000217783
chr6	157274332	157275217	6:157274332-157275217	ENSG00000233044,ENSG00000215712,ENSG00000217783,ENSG00000271040
chr6	157310455	157311656	6:157310455-157311656	-
chr6	157312844	157313354	6:157312844-157313354	-
chr6	157314122	157314321	6:157314122-157314321	-
chr6	157323182	157323958	6:157323182-157323958	-
chr6	157369405	157370117	6:157369405-157370117	ENSG00000215712,ENSG00000217783,ENSG00000271040,ENSG00000213078,ENSG00000218631,ENSG00000286482,ENSG00000175048
chr6	157380036	157380313	6:157380036-157380313	ENSG00000215712,ENSG00000271040,ENSG00000286482,ENSG00000175048
chr6	157380527	157382221	6:157380527-157382221	ENSG00000215712,ENSG00000271040,ENSG00000218631,ENSG00000286482,ENSG00000175048
chr6	157460870	157461828	6:157460870-157461828	ENSG00000215712,ENSG00000217783,ENSG00000271040,ENSG00000175048
chr6	157486666	157486907	6:157486666-157486907	-
chr6	157529174	157529758	6:157529174-157529758	ENSG00000215712,ENSG00000271040,ENSG00000175048,ENSG00000266617
chr6	157550266	157550646	6:157550266-157550646	ENSG00000215712,ENSG00000271040,ENSG00000175048
chr6	157647638	157647825	6:157647638-157647825	ENSG00000215712,ENSG00000271040,ENSG00000175048
chr6	157670011	157670195	6:157670011-157670195	ENSG00000215712,ENSG00000271040
chr6	157764380	157765114	6:157764380-157765114	ENSG00000130340,ENSG00000234361,ENSG00000229502,ENSG00000220867,ENSG00000252658
chr6	157768376	157768681	6:157768376-157768681	ENSG00000234361
chr6	157774412	157774591	6:157774412-157774591	ENSG00000234361
chr6	157814870	157815311	6:157814870-157815311	ENSG00000130340,ENSG00000234361
chr6	157822764	157823965	6:157822764-157823965	ENSG00000130340,ENSG00000234361
chr6	157870299	157870709	6:157870299-157870709	ENSG00000234361,ENSG00000229502,ENSG00000220867,ENSG00000252658
chr6	157885255	157885793	6:157885255-157885793	ENSG00000234361,ENSG00000229502,ENSG00000236324,ENSG00000220867,ENSG00000252658
chr6	157893333	157893564	6:157893333-157893564	ENSG00000234361,ENSG00000229502,ENSG00000236324,ENSG00000220867,ENSG00000252658
chr6	157967246	157967441	6:157967246-157967441	ENSG00000220867,ENSG00000252658
chr6	157981138	157982227	6:157981138-157982227	ENSG00000220867,ENSG00000252658,ENSG00000078269,ENSG00000285642,ENSG00000233496
chr6	157990054	157990864	6:157990054-157990864	ENSG00000220867,ENSG00000252658,ENSG00000078269,ENSG00000285642,ENSG00000233496
chr6	158026116	158027152	6:158026116-158027152	ENSG00000220867,ENSG00000252658,ENSG00000078269,ENSG00000285642,ENSG00000233496
chr6	158086263	158086767	6:158086263-158086767	ENSG00000220867,ENSG00000252658,ENSG00000078269
chr6	158167852	158168773	6:158167852-158168773	ENSG00000122335,ENSG00000272047
chr6	158208942	158209145	6:158208942-158209145	ENSG00000238019
chr6	158214262	158214502	6:158214262-158214502	ENSG00000238019,ENSG00000243373,ENSG00000218226,ENSG00000278571
chr6	158231717	158232416	6:158231717-158232416	ENSG00000130338,ENSG00000188451,ENSG00000287591,ENSG00000238019,ENSG00000243373
chr6	158239063	158239886	6:158239063-158239886	ENSG00000130338,ENSG00000188451,ENSG00000238019,ENSG00000243373
chr6	158283469	158283803	6:158283469-158283803	ENSG00000130338,ENSG00000274023,ENSG00000287591,ENSG00000238019,ENSG00000243373
chr6	158290166	158290351	6:158290166-158290351	ENSG00000130338,ENSG00000188451,ENSG00000274023,ENSG00000287591,ENSG00000238019,ENSG00000243373
chr6	158290837	158291066	6:158290837-158291066	ENSG00000130338,ENSG00000188451,ENSG00000274023,ENSG00000287591,ENSG00000238019,ENSG00000243373
chr6	158506697	158507035	6:158506697-158507035	ENSG00000238019,ENSG00000243373,ENSG00000219188
chr6	158518198	158518708	6:158518198-158518708	ENSG00000238019,ENSG00000243373,ENSG00000219188,ENSG00000278571
chr6	158536063	158536254	6:158536063-158536254	ENSG00000238019,ENSG00000243373,ENSG00000146433
chr6	158537186	158537508	6:158537186-158537508	ENSG00000238019,ENSG00000243373,ENSG00000146433
chr6	158559915	158560804	6:158559915-158560804	ENSG00000238019,ENSG00000243373,ENSG00000146433,ENSG00000218226,ENSG00000278571
chr6	158570092	158570287	6:158570092-158570287	ENSG00000238019,ENSG00000243373,ENSG00000146433,ENSG00000218226,ENSG00000278571
chr6	158591205	158591609	6:158591205-158591609	ENSG00000238019,ENSG00000243373,ENSG00000218226,ENSG00000278571
chr6	158596690	158597160	6:158596690-158597160	ENSG00000238019,ENSG00000243373,ENSG00000218226,ENSG00000278571
chr6	158644023	158645061	6:158644023-158645061	ENSG00000218226,ENSG00000278571,ENSG00000146425,ENSG00000164674
chr6	158649425	158650090	6:158649425-158650090	ENSG00000218226,ENSG00000146425,ENSG00000164674
chr6	158670363	158670548	6:158670363-158670548	-
chr6	158686776	158687254	6:158686776-158687254	ENSG00000243373,ENSG00000218226,ENSG00000278571,ENSG00000164674,ENSG00000219249
chr6	158704234	158704811	6:158704234-158704811	ENSG00000218226,ENSG00000219249,ENSG00000265558,ENSG00000213076,ENSG00000130363
chr6	158752782	158753148	6:158752782-158753148	ENSG00000219249,ENSG00000265558
chr6	158789428	158789885	6:158789428-158789885	ENSG00000219249,ENSG00000265558,ENSG00000092820,ENSG00000233893,ENSG00000285159,ENSG00000213076,ENSG00000223191,ENSG00000130363
chr6	158803756	158804002	6:158803756-158804002	ENSG00000219249,ENSG00000265558,ENSG00000092820,ENSG00000233893,ENSG00000285159,ENSG00000213076
chr6	158808865	158809447	6:158808865-158809447	ENSG00000219249,ENSG00000265558,ENSG00000092820,ENSG00000233893,ENSG00000285159,ENSG00000203711,ENSG00000213076,ENSG00000223191
chr6	158814061	158814333	6:158814061-158814333	ENSG00000219249,ENSG00000265558,ENSG00000092820,ENSG00000233893,ENSG00000285159,ENSG00000213076
chr6	158818121	158819568	6:158818121-158819568	ENSG00000219249,ENSG00000092820,ENSG00000233893,ENSG00000285159,ENSG00000203711,ENSG00000213076
chr6	158836661	158837320	6:158836661-158837320	ENSG00000219249,ENSG00000243775,ENSG00000285159,ENSG00000203711,ENSG00000213076,ENSG00000223191
chr6	158869431	158870203	6:158869431-158870203	ENSG00000243775,ENSG00000285159,ENSG00000203711,ENSG00000213076
chr6	158938874	158939231	6:158938874-158939231	ENSG00000219249,ENSG00000213076,ENSG00000223191
chr6	158956810	158957097	6:158956810-158957097	ENSG00000219249,ENSG00000213076,ENSG00000223191
chr6	158999548	159000478	6:158999548-159000478	ENSG00000130363,ENSG00000271913
chr6	159008707	159009038	6:159008707-159009038	ENSG00000130363,ENSG00000271913
chr6	159039344	159039568	6:159039344-159039568	ENSG00000271913,ENSG00000164691
chr6	159042397	159042743	6:159042397-159042743	ENSG00000271913,ENSG00000164691,ENSG00000226032,ENSG00000224478
chr6	159044951	159045253	6:159044951-159045253	ENSG00000164691
chr6	159056044	159056569	6:159056044-159056569	ENSG00000164691,ENSG00000285492
chr6	159062395	159063197	6:159062395-159063197	ENSG00000164691,ENSG00000226032,ENSG00000285492,ENSG00000224478
chr6	159080160	159080601	6:159080160-159080601	ENSG00000226032,ENSG00000285492,ENSG00000224478
chr6	159094501	159095216	6:159094501-159095216	ENSG00000226032,ENSG00000224478
chr6	159106825	159107195	6:159106825-159107195	ENSG00000130363,ENSG00000271913,ENSG00000226032,ENSG00000285492,ENSG00000224478
chr6	159107639	159107838	6:159107639-159107838	ENSG00000224478
chr6	159169191	159170276	6:159169191-159170276	ENSG00000233682,ENSG00000164694,ENSG00000231178,ENSG00000234777,ENSG00000286533
chr6	159194005	159194453	6:159194005-159194453	ENSG00000233682,ENSG00000164694,ENSG00000235086,ENSG00000231178,ENSG00000234777,ENSG00000286533,ENSG00000216480,ENSG00000276413
chr6	159217599	159218005	6:159217599-159218005	ENSG00000164694,ENSG00000235086,ENSG00000231178,ENSG00000234777,ENSG00000286533,ENSG00000216480,ENSG00000276413
chr6	159253074	159253305	6:159253074-159253305	ENSG00000235086,ENSG00000231178,ENSG00000234777,ENSG00000216480,ENSG00000276413
chr6	159467730	159467999	6:159467730-159467999	ENSG00000231178,ENSG00000234777,ENSG00000216480,ENSG00000276413
chr6	159602606	159603240	6:159602606-159603240	ENSG00000235086,ENSG00000231178,ENSG00000234777,ENSG00000286533,ENSG00000216480,ENSG00000276413,ENSG00000237927,ENSG00000175003,ENSG00000216516,ENSG00000112499,ENSG00000230234,ENSG00000287656,ENSG00000243831
chr6	159616350	159616923	6:159616350-159616923	ENSG00000235086,ENSG00000231178,ENSG00000234777,ENSG00000286533,ENSG00000216480,ENSG00000276413,ENSG00000237927,ENSG00000216516,ENSG00000112499,ENSG00000230234,ENSG00000287656,ENSG00000243831
chr6	159654752	159654965	6:159654752-159654965	ENSG00000286533
chr6	159677374	159677678	6:159677374-159677678	ENSG00000286533
chr6	159692832	159693865	6:159692832-159693865	ENSG00000112096,ENSG00000251988,ENSG00000146457,ENSG00000285427,ENSG00000120437,ENSG00000120438,ENSG00000207392,ENSG00000206910,ENSG00000112110
chr6	159694160	159694514	6:159694160-159694514	ENSG00000112096,ENSG00000146457
chr6	159700976	159701482	6:159700976-159701482	ENSG00000286533,ENSG00000112096,ENSG00000220305,ENSG00000251988,ENSG00000146457,ENSG00000120437,ENSG00000120438,ENSG00000207392,ENSG00000206910,ENSG00000112110,ENSG00000146453,ENSG00000216516
chr6	159711172	159711836	6:159711172-159711836	ENSG00000112096,ENSG00000220305,ENSG00000251988,ENSG00000146457
chr6	159726732	159728065	6:159726732-159728065	ENSG00000112096,ENSG00000251988,ENSG00000146457,ENSG00000285427,ENSG00000120437,ENSG00000120438,ENSG00000206910,ENSG00000112110
chr6	159761663	159762533	6:159761663-159762533	ENSG00000112096,ENSG00000146457,ENSG00000285427,ENSG00000120437,ENSG00000120438,ENSG00000207392,ENSG00000206910,ENSG00000112110
chr6	159789164	159789955	6:159789164-159789955	ENSG00000146457,ENSG00000285427,ENSG00000120437,ENSG00000120438,ENSG00000207392,ENSG00000206910,ENSG00000112110,ENSG00000146453
chr6	159790276	159790781	6:159790276-159790781	ENSG00000285427,ENSG00000120437,ENSG00000120438,ENSG00000207392,ENSG00000206910,ENSG00000112110,ENSG00000146453
chr6	159819952	159820471	6:159819952-159820471	ENSG00000112110,ENSG00000146453,ENSG00000236823,ENSG00000130368,ENSG00000175003,ENSG00000216516,ENSG00000112499,ENSG00000230234
chr6	159821289	159821582	6:159821289-159821582	ENSG00000146453,ENSG00000236823
chr6	159830447	159830843	6:159830447-159830843	ENSG00000112110,ENSG00000146453,ENSG00000236823,ENSG00000130368,ENSG00000175003,ENSG00000216516,ENSG00000112499,ENSG00000230234,ENSG00000287656
chr6	159836820	159837183	6:159836820-159837183	ENSG00000146453,ENSG00000236823,ENSG00000130368,ENSG00000175003,ENSG00000216516,ENSG00000112499,ENSG00000230234
chr6	159929796	159929976	6:159929796-159929976	ENSG00000236823,ENSG00000130368
chr6	159968689	159969740	6:159968689-159969740	ENSG00000236823,ENSG00000130368,ENSG00000197081,ENSG00000268257
chr6	159979092	159979516	6:159979092-159979516	ENSG00000236823,ENSG00000130368,ENSG00000197081,ENSG00000268257,ENSG00000175003,ENSG00000216516,ENSG00000230234
chr6	159981968	159982175	6:159981968-159982175	ENSG00000236823,ENSG00000130368,ENSG00000268257
chr6	159996194	159996446	6:159996194-159996446	ENSG00000236823,ENSG00000130368,ENSG00000268257
chr6	160016178	160016559	6:160016178-160016559	ENSG00000236823,ENSG00000130368,ENSG00000268257,ENSG00000175003
chr6	160028388	160029026	6:160028388-160029026	ENSG00000236823,ENSG00000130368,ENSG00000197081,ENSG00000268257,ENSG00000175003,ENSG00000216516,ENSG00000112499,ENSG00000287656
chr6	160030138	160030467	6:160030138-160030467	ENSG00000236823,ENSG00000130368,ENSG00000197081,ENSG00000268257,ENSG00000175003
chr6	160091091	160091294	6:160091091-160091294	ENSG00000197081,ENSG00000213073,ENSG00000175003,ENSG00000216516
chr6	160348442	160348721	6:160348442-160348721	ENSG00000175003,ENSG00000216516,ENSG00000112499,ENSG00000230234,ENSG00000146477,ENSG00000287656
chr6	160455919	160456168	6:160455919-160456168	ENSG00000175003,ENSG00000216516,ENSG00000112499,ENSG00000230234,ENSG00000287656
chr6	160462546	160462929	6:160462546-160462929	ENSG00000236823,ENSG00000130368,ENSG00000175003,ENSG00000216516,ENSG00000112499,ENSG00000230234,ENSG00000287656,ENSG00000213071,ENSG00000243831,ENSG00000224477
chr6	160519999	160520920	6:160519999-160520920	ENSG00000175003,ENSG00000216516,ENSG00000112499,ENSG00000230234,ENSG00000287656,ENSG00000213071,ENSG00000243831,ENSG00000224477
chr6	160534171	160534427	6:160534171-160534427	ENSG00000175003,ENSG00000216516,ENSG00000112499,ENSG00000230234,ENSG00000287656,ENSG00000213071,ENSG00000243831,ENSG00000224477
chr6	160741025	160741235	6:160741025-160741235	ENSG00000243831,ENSG00000224477,ENSG00000122194,ENSG00000276960,ENSG00000220913
chr6	160767523	160767775	6:160767523-160767775	ENSG00000243831,ENSG00000224477,ENSG00000122194,ENSG00000287558,ENSG00000276960,ENSG00000274903,ENSG00000220913
chr6	160852907	160853165	6:160852907-160853165	ENSG00000243831,ENSG00000224477,ENSG00000224371,ENSG00000220913
chr6	160930855	160931421	6:160930855-160931421	ENSG00000224371,ENSG00000220913,ENSG00000233342,ENSG00000231863,ENSG00000272841,ENSG00000085511,ENSG00000286498
chr6	160959871	160960273	6:160959871-160960273	ENSG00000243831,ENSG00000224477,ENSG00000224371,ENSG00000220913,ENSG00000233342,ENSG00000231863,ENSG00000272841,ENSG00000085511,ENSG00000286498,ENSG00000286805
chr6	160991382	160992481	6:160991382-160992481	ENSG00000224371,ENSG00000220913,ENSG00000231863,ENSG00000272841,ENSG00000085511,ENSG00000286498
chr6	161139876	161140083	6:161139876-161140083	ENSG00000220913,ENSG00000286498
chr6	161162863	161163124	6:161162863-161163124	ENSG00000243831,ENSG00000224477,ENSG00000224371,ENSG00000220913,ENSG00000286498,ENSG00000286805
chr6	161170440	161170835	6:161170440-161170835	ENSG00000243831,ENSG00000224477,ENSG00000224371,ENSG00000220913,ENSG00000286498,ENSG00000286805
chr6	161200753	161200973	6:161200753-161200973	ENSG00000224477,ENSG00000220913,ENSG00000286498
chr6	161273923	161274436	6:161273923-161274436	ENSG00000243831,ENSG00000224477,ENSG00000220913,ENSG00000026652,ENSG00000286498,ENSG00000286805
chr6	161393863	161394167	6:161393863-161394167	ENSG00000243831,ENSG00000224477,ENSG00000220913,ENSG00000286498,ENSG00000286805,ENSG00000285610,ENSG00000285553
chr6	161828194	161828636	6:161828194-161828636	ENSG00000198670,ENSG00000243831,ENSG00000220913,ENSG00000185345,ENSG00000286805,ENSG00000217557,ENSG00000285610,ENSG00000225437,ENSG00000285553
chr6	162009738	162010106	6:162009738-162010106	ENSG00000217557,ENSG00000225437
chr6	162053166	162053556	6:162053166-162053556	ENSG00000224477,ENSG00000286805,ENSG00000217557,ENSG00000285610,ENSG00000225437,ENSG00000285553
chr6	162119608	162119804	6:162119608-162119804	ENSG00000286805
chr6	162560999	162561331	6:162560999-162561331	ENSG00000185345,ENSG00000227913,ENSG00000217557,ENSG00000285610,ENSG00000225437,ENSG00000285553
chr6	162568969	162569180	6:162568969-162569180	ENSG00000227913,ENSG00000217557,ENSG00000285610
chr6	162706231	162706558	6:162706231-162706558	ENSG00000185345,ENSG00000286805,ENSG00000112530,ENSG00000217557,ENSG00000285610,ENSG00000225437,ENSG00000285553,ENSG00000217514
chr6	162727377	162728004	6:162727377-162728004	ENSG00000185345,ENSG00000112530
chr6	162741930	162742150	6:162741930-162742150	ENSG00000185345,ENSG00000112530,ENSG00000225437
chr6	162854841	162855068	6:162854841-162855068	ENSG00000217557,ENSG00000285610,ENSG00000225437,ENSG00000285553,ENSG00000230627
chr6	162866801	162867004	6:162866801-162867004	ENSG00000217557,ENSG00000285610,ENSG00000225437,ENSG00000285553,ENSG00000281692,ENSG00000217514,ENSG00000288584,ENSG00000288648
chr6	162900252	162900439	6:162900252-162900439	ENSG00000217557,ENSG00000285610,ENSG00000225437,ENSG00000285553,ENSG00000288584,ENSG00000288648
chr6	163191883	163192383	6:163191883-163192383	ENSG00000285553,ENSG00000225683,ENSG00000281692
chr6	163251992	163252210	6:163251992-163252210	ENSG00000225437,ENSG00000285553,ENSG00000281692,ENSG00000285564,ENSG00000285726,ENSG00000217514
chr6	163260287	163260844	6:163260287-163260844	ENSG00000285610,ENSG00000285553,ENSG00000281692,ENSG00000285564,ENSG00000285726,ENSG00000217514,ENSG00000230627
chr6	163405743	163406235	6:163405743-163406235	ENSG00000281692,ENSG00000285564,ENSG00000285726,ENSG00000217514,ENSG00000270419,ENSG00000112531,ENSG00000228692,ENSG00000286573,ENSG00000230627
chr6	163413272	163415761	6:163413272-163415761	ENSG00000281692,ENSG00000285564,ENSG00000285726,ENSG00000217514,ENSG00000270419,ENSG00000112531,ENSG00000228692,ENSG00000286573,ENSG00000230627
chr6	163460273	163460715	6:163460273-163460715	ENSG00000285553,ENSG00000281692,ENSG00000285564,ENSG00000285726,ENSG00000217514,ENSG00000112531,ENSG00000228692,ENSG00000288696,ENSG00000286573,ENSG00000260422,ENSG00000230627,ENSG00000288584
chr6	163467149	163467565	6:163467149-163467565	ENSG00000225437,ENSG00000285553,ENSG00000281692,ENSG00000285564,ENSG00000285726,ENSG00000217514,ENSG00000112531,ENSG00000228692,ENSG00000288696,ENSG00000286573,ENSG00000260422,ENSG00000230627,ENSG00000288584,ENSG00000288648
chr6	163667773	163668060	6:163667773-163668060	ENSG00000228692,ENSG00000235538
chr6	163684955	163685185	6:163684955-163685185	ENSG00000228692,ENSG00000235538,ENSG00000288696,ENSG00000286573,ENSG00000230627,ENSG00000288584
chr6	163712270	163712693	6:163712270-163712693	ENSG00000285610,ENSG00000285553,ENSG00000281692,ENSG00000285564,ENSG00000285726,ENSG00000217514,ENSG00000228692,ENSG00000235538,ENSG00000285858,ENSG00000266128,ENSG00000288696,ENSG00000286573,ENSG00000260422,ENSG00000230627,ENSG00000288584,ENSG00000288648,ENSG00000226739
chr6	163782685	163782990	6:163782685-163782990	ENSG00000285564,ENSG00000228692,ENSG00000266128,ENSG00000288696,ENSG00000286573,ENSG00000260422,ENSG00000230627,ENSG00000288584,ENSG00000288648
chr6	163860703	163860968	6:163860703-163860968	ENSG00000285610,ENSG00000225437,ENSG00000285553,ENSG00000228692,ENSG00000266128,ENSG00000288696,ENSG00000286573,ENSG00000260422,ENSG00000230627,ENSG00000288584,ENSG00000288648,ENSG00000226739
chr6	163868284	163868513	6:163868284-163868513	ENSG00000285553,ENSG00000228692,ENSG00000266128,ENSG00000288696,ENSG00000286573,ENSG00000260422,ENSG00000230627,ENSG00000288584,ENSG00000288648
chr6	164039888	164040318	6:164039888-164040318	ENSG00000285610,ENSG00000225437,ENSG00000285553,ENSG00000281692,ENSG00000285564,ENSG00000228692,ENSG00000288696,ENSG00000286573,ENSG00000260422,ENSG00000230627,ENSG00000288584,ENSG00000288648,ENSG00000226739,ENSG00000227455,ENSG00000217878
chr6	164396625	164396881	6:164396625-164396881	ENSG00000285610,ENSG00000260422,ENSG00000230627,ENSG00000288584,ENSG00000288648,ENSG00000226739,ENSG00000287550,ENSG00000227455,ENSG00000217878
chr6	164483207	164483397	6:164483207-164483397	ENSG00000225437,ENSG00000260422,ENSG00000288584,ENSG00000288648,ENSG00000226739,ENSG00000287550,ENSG00000227455,ENSG00000217878,ENSG00000199523
chr6	164787392	164787626	6:164787392-164787626	ENSG00000260422,ENSG00000288584,ENSG00000288648,ENSG00000226739,ENSG00000287550,ENSG00000227455,ENSG00000217878,ENSG00000199523
chr6	164927538	164927871	6:164927538-164927871	ENSG00000217557,ENSG00000225437,ENSG00000285553,ENSG00000228692,ENSG00000286573,ENSG00000260422,ENSG00000230627,ENSG00000288584,ENSG00000288648,ENSG00000226739,ENSG00000287550,ENSG00000227455,ENSG00000287877,ENSG00000217878
chr6	164933046	164933303	6:164933046-164933303	ENSG00000286573,ENSG00000288584,ENSG00000288648,ENSG00000226739,ENSG00000287550,ENSG00000227455,ENSG00000287877,ENSG00000217878
chr6	165001352	165001530	6:165001352-165001530	ENSG00000288584,ENSG00000288648,ENSG00000287550,ENSG00000227455,ENSG00000217878,ENSG00000199523
chr6	165025047	165025360	6:165025047-165025360	ENSG00000287550,ENSG00000227455,ENSG00000217878,ENSG00000199523
chr6	165309441	165309691	6:165309441-165309691	ENSG00000288648,ENSG00000226739,ENSG00000287550,ENSG00000227455,ENSG00000217878,ENSG00000112539,ENSG00000199523,ENSG00000206681,ENSG00000216624,ENSG00000223942,ENSG00000236627
chr6	165618981	165619682	6:165618981-165619682	ENSG00000217878,ENSG00000112541,ENSG00000199523,ENSG00000206681,ENSG00000281832,ENSG00000223942,ENSG00000236627
chr6	165662948	165663742	6:165662948-165663742	ENSG00000112541,ENSG00000199523,ENSG00000206681,ENSG00000223942,ENSG00000236627
chr6	165884945	165885325	6:165884945-165885325	ENSG00000112541,ENSG00000199523,ENSG00000206681,ENSG00000288638,ENSG00000164458,ENSG00000276643,ENSG00000231297,ENSG00000287824,ENSG00000216624,ENSG00000281832,ENSG00000223942,ENSG00000236627
chr6	166244423	166245082	6:166244423-166245082	ENSG00000199523,ENSG00000206681,ENSG00000213536,ENSG00000233365,ENSG00000280991,ENSG00000201292,ENSG00000288638,ENSG00000164458,ENSG00000216624,ENSG00000281832,ENSG00000223942
chr6	166251367	166251568	6:166251367-166251568	ENSG00000213536,ENSG00000280991,ENSG00000201292,ENSG00000288638,ENSG00000164458
chr6	166253194	166253652	6:166253194-166253652	ENSG00000206681,ENSG00000213536,ENSG00000233365,ENSG00000280991,ENSG00000201292,ENSG00000288638,ENSG00000164458,ENSG00000216624
chr6	166258826	166259210	6:166258826-166259210	ENSG00000280991,ENSG00000201292,ENSG00000288638,ENSG00000164458
chr6	166275737	166276122	6:166275737-166276122	ENSG00000261420,ENSG00000060762,ENSG00000280850,ENSG00000288638,ENSG00000164458
chr6	166286765	166287185	6:166286765-166287185	ENSG00000287189,ENSG00000176381,ENSG00000280850,ENSG00000201292,ENSG00000288638,ENSG00000164458
chr6	166307105	166308696	6:166307105-166308696	ENSG00000287189,ENSG00000176381
chr6	166333733	166333919	6:166333733-166333919	ENSG00000261420,ENSG00000060762,ENSG00000286760,ENSG00000233231,ENSG00000198818
chr6	166341595	166341789	6:166341595-166341789	ENSG00000261420,ENSG00000060762,ENSG00000286760,ENSG00000233231,ENSG00000198818
chr6	166342586	166343483	6:166342586-166343483	ENSG00000280057,ENSG00000261420,ENSG00000060762,ENSG00000286760,ENSG00000233231,ENSG00000198818
chr6	166355834	166356051	6:166355834-166356051	ENSG00000261420,ENSG00000060762,ENSG00000286760,ENSG00000198818
chr6	166381957	166383788	6:166381957-166383788	ENSG00000280057,ENSG00000261420,ENSG00000060762,ENSG00000286760,ENSG00000233231,ENSG00000198818,ENSG00000287189,ENSG00000176381,ENSG00000280850
chr6	166402127	166402309	6:166402127-166402309	ENSG00000280057,ENSG00000280850,ENSG00000288638,ENSG00000164458
chr6	166435495	166436009	6:166435495-166436009	ENSG00000222958,ENSG00000288638,ENSG00000164458,ENSG00000223942,ENSG00000236627
chr6	166441603	166442057	6:166441603-166442057	ENSG00000206681,ENSG00000222958,ENSG00000201292,ENSG00000288638,ENSG00000164458,ENSG00000216624,ENSG00000281832,ENSG00000223942,ENSG00000236627
chr6	166460972	166461228	6:166460972-166461228	ENSG00000222958,ENSG00000232082,ENSG00000071242
chr6	166463469	166463899	6:166463469-166463899	ENSG00000222958,ENSG00000232082,ENSG00000071242
chr6	166481604	166481986	6:166481604-166481986	ENSG00000222958
chr6	166484453	166484722	6:166484453-166484722	ENSG00000222958
chr6	166487891	166488407	6:166487891-166488407	ENSG00000206681,ENSG00000222958,ENSG00000232082,ENSG00000288638,ENSG00000164458,ENSG00000216624,ENSG00000281832,ENSG00000223942,ENSG00000236627
chr6	166541175	166541528	6:166541175-166541528	ENSG00000222958,ENSG00000071242
chr6	166572477	166572775	6:166572477-166572775	ENSG00000222958
chr6	166587922	166588347	6:166587922-166588347	ENSG00000235272,ENSG00000222958
chr6	166626934	166628416	6:166626934-166628416	ENSG00000222958,ENSG00000071242
chr6	166640358	166640577	6:166640358-166640577	ENSG00000287690
chr6	166656999	166657184	6:166656999-166657184	ENSG00000287690
chr6	166673059	166673253	6:166673059-166673253	ENSG00000287690
chr6	166697167	166697536	6:166697167-166697536	ENSG00000235008,ENSG00000222958,ENSG00000216624,ENSG00000236627
chr6	166751105	166751551	6:166751105-166751551	ENSG00000206681,ENSG00000286674,ENSG00000120436,ENSG00000071242
chr6	166757844	166758157	6:166757844-166758157	ENSG00000071242
chr6	166839946	166840568	6:166839946-166840568	ENSG00000286674,ENSG00000120436
chr6	166843610	166843806	6:166843610-166843806	-
chr6	166849740	166850182	6:166849740-166850182	ENSG00000286674,ENSG00000120436,ENSG00000071242,ENSG00000223942
chr6	166862469	166863272	6:166862469-166863272	ENSG00000071242
chr6	166908802	166909262	6:166908802-166909262	ENSG00000231654,ENSG00000071242
chr6	166929396	166929855	6:166929396-166929855	ENSG00000026297
chr6	166951089	166951595	6:166951089-166951595	ENSG00000026297,ENSG00000249141
chr6	166956161	166957438	6:166956161-166957438	ENSG00000026297,ENSG00000249141
chr6	166969552	166970277	6:166969552-166970277	ENSG00000026297,ENSG00000249141
chr6	166998817	166999708	6:166998817-166999708	ENSG00000286674,ENSG00000120436,ENSG00000272980,ENSG00000213066,ENSG00000265828,ENSG00000285730,ENSG00000227598,ENSG00000026297,ENSG00000249141
chr6	167047285	167047781	6:167047285-167047781	ENSG00000286674,ENSG00000120436,ENSG00000284914,ENSG00000213066
chr6	167073640	167074179	6:167073640-167074179	ENSG00000286674,ENSG00000120436,ENSG00000166984,ENSG00000284914,ENSG00000112486
chr6	167088694	167089100	6:167088694-167089100	ENSG00000286674,ENSG00000120436,ENSG00000166984,ENSG00000284914,ENSG00000112486
chr6	167091303	167091657	6:167091303-167091657	ENSG00000286674,ENSG00000120436,ENSG00000284914,ENSG00000112486
chr6	167098833	167099155	6:167098833-167099155	ENSG00000286674,ENSG00000120436,ENSG00000166984,ENSG00000284914,ENSG00000284825,ENSG00000112486
chr6	167112952	167113237	6:167112952-167113237	ENSG00000286674,ENSG00000120436,ENSG00000284914,ENSG00000284825,ENSG00000112486
chr6	167120564	167121061	6:167120564-167121061	ENSG00000286674,ENSG00000120436,ENSG00000284914,ENSG00000284825,ENSG00000112486
chr6	167142139	167142358	6:167142139-167142358	ENSG00000286674,ENSG00000120436,ENSG00000166984,ENSG00000284914
chr6	167210973	167211293	6:167210973-167211293	ENSG00000203690,ENSG00000280707,ENSG00000216966,ENSG00000286674,ENSG00000120436,ENSG00000166984
chr6	167235493	167235761	6:167235493-167235761	ENSG00000228648,ENSG00000231720,ENSG00000280707,ENSG00000286674
chr6	167278625	167278833	6:167278625-167278833	ENSG00000112494,ENSG00000228648,ENSG00000231720,ENSG00000280707,ENSG00000286674
chr6	167288886	167289152	6:167288886-167289152	ENSG00000112494,ENSG00000280707
chr6	167327307	167327875	6:167327307-167327875	ENSG00000203690,ENSG00000120440,ENSG00000280707,ENSG00000286674
chr6	167336673	167336874	6:167336673-167336874	ENSG00000203690,ENSG00000217447,ENSG00000120440,ENSG00000280707
chr6	167338588	167338792	6:167338588-167338792	ENSG00000203690,ENSG00000217447,ENSG00000120440,ENSG00000280707,ENSG00000286674,ENSG00000120436
chr6	167350875	167351612	6:167350875-167351612	ENSG00000203690,ENSG00000217447,ENSG00000280707,ENSG00000286674
chr6	167392271	167392472	6:167392271-167392472	ENSG00000203690,ENSG00000286674
chr6	167452266	167452672	6:167452266-167452672	-
chr6	167468242	167468478	6:167468242-167468478	-
chr6	167479763	167480476	6:167479763-167480476	ENSG00000213065,ENSG00000287297,ENSG00000203690
chr6	167678432	167678933	6:167678432-167678933	ENSG00000213065,ENSG00000203688,ENSG00000287594,ENSG00000272549,ENSG00000287297
chr6	167685480	167686047	6:167685480-167686047	ENSG00000213065,ENSG00000203688,ENSG00000287594,ENSG00000272549,ENSG00000287297
chr6	167699052	167699882	6:167699052-167699882	ENSG00000234647,ENSG00000228361,ENSG00000237987,ENSG00000287056,ENSG00000234768,ENSG00000235994,ENSG00000198221,ENSG00000213065,ENSG00000203688,ENSG00000287594,ENSG00000272549,ENSG00000287297
chr6	167706386	167706666	6:167706386-167706666	ENSG00000213065,ENSG00000287297
chr6	167734410	167734659	6:167734410-167734659	ENSG00000213065,ENSG00000287297
chr6	167796440	167796881	6:167796440-167796881	ENSG00000198221,ENSG00000285212,ENSG00000269155,ENSG00000146521,ENSG00000213065
chr6	167826593	167828021	6:167826593-167828021	ENSG00000130396,ENSG00000198221,ENSG00000213065
chr6	167940681	167941070	6:167940681-167941070	ENSG00000235994,ENSG00000130396
chr6	167941333	167941748	6:167941333-167941748	ENSG00000235994,ENSG00000130396
chr6	167951653	167951951	6:167951653-167951951	ENSG00000235994,ENSG00000130396
chr6	167959265	167959537	6:167959265-167959537	ENSG00000235994,ENSG00000130396
chr6	168001962	168002311	6:168001962-168002311	ENSG00000125337,ENSG00000229921,ENSG00000235994
chr6	168086259	168086516	6:168086259-168086516	ENSG00000153303
chr6	168318038	168318243	6:168318038-168318243	ENSG00000234647,ENSG00000230711,ENSG00000164488,ENSG00000224417,ENSG00000228361,ENSG00000237987,ENSG00000287056,ENSG00000234768
chr6	168319419	168319754	6:168319419-168319754	ENSG00000234647,ENSG00000230711,ENSG00000164488,ENSG00000224417,ENSG00000228361,ENSG00000237987,ENSG00000287056,ENSG00000234768
chr6	168329489	168329725	6:168329489-168329725	ENSG00000234647,ENSG00000230711,ENSG00000164488,ENSG00000224417,ENSG00000228361,ENSG00000237987,ENSG00000287056,ENSG00000234768
chr6	168358427	168358747	6:168358427-168358747	ENSG00000234647,ENSG00000230711,ENSG00000224417,ENSG00000280665,ENSG00000228361,ENSG00000237987,ENSG00000287056,ENSG00000234768
chr6	168370217	168370432	6:168370217-168370432	ENSG00000234647,ENSG00000230711,ENSG00000260771,ENSG00000235815,ENSG00000280665,ENSG00000230423,ENSG00000228361,ENSG00000237987,ENSG00000287056,ENSG00000234768
chr6	168441270	168441461	6:168441270-168441461	ENSG00000112562,ENSG00000280665
chr6	168500236	168500414	6:168500236-168500414	ENSG00000280665
chr6	168537094	168537558	6:168537094-168537558	ENSG00000234647,ENSG00000230711,ENSG00000235815,ENSG00000280665,ENSG00000230423,ENSG00000228361,ENSG00000237987,ENSG00000287056,ENSG00000234768
chr6	168594811	168595121	6:168594811-168595121	ENSG00000235815,ENSG00000280665,ENSG00000287056
chr6	168655575	168655867	6:168655575-168655867	ENSG00000112562,ENSG00000235815,ENSG00000280665
chr6	168742910	168743124	6:168742910-168743124	ENSG00000235815,ENSG00000280665
chr6	168884523	168885014	6:168884523-168885014	ENSG00000234647,ENSG00000230711,ENSG00000260771,ENSG00000235815,ENSG00000280665,ENSG00000225879,ENSG00000228361,ENSG00000237987,ENSG00000287056,ENSG00000234768
chr6	168990729	168991833	6:168990729-168991833	ENSG00000225879,ENSG00000285917,ENSG00000279810,ENSG00000229720,ENSG00000234519,ENSG00000286826,ENSG00000223485,ENSG00000261039,ENSG00000186340,ENSG00000233085,ENSG00000224999
chr6	169017947	169018485	6:169017947-169018485	ENSG00000225879,ENSG00000285917,ENSG00000279810,ENSG00000229720,ENSG00000234519,ENSG00000286826,ENSG00000223485,ENSG00000261039,ENSG00000186340,ENSG00000233085,ENSG00000224999
chr6	169024394	169024588	6:169024394-169024588	ENSG00000225879,ENSG00000285917,ENSG00000279810,ENSG00000229720,ENSG00000234519,ENSG00000286826,ENSG00000223485,ENSG00000233085
chr6	169126098	169126520	6:169126098-169126520	ENSG00000234519,ENSG00000286826,ENSG00000223485,ENSG00000261039,ENSG00000186340,ENSG00000233085,ENSG00000224999,ENSG00000230423,ENSG00000225532
chr6	169127374	169127773	6:169127374-169127773	ENSG00000225879,ENSG00000229720,ENSG00000234519,ENSG00000286826,ENSG00000223485,ENSG00000261039,ENSG00000186340,ENSG00000233085,ENSG00000224999,ENSG00000230423,ENSG00000225532
chr6	169197176	169197370	6:169197176-169197370	ENSG00000234519,ENSG00000223485,ENSG00000261039,ENSG00000186340,ENSG00000233085,ENSG00000224999
chr6	169213032	169213532	6:169213032-169213532	ENSG00000225879,ENSG00000234519,ENSG00000286826,ENSG00000223485,ENSG00000261039,ENSG00000226445,ENSG00000186340,ENSG00000233085,ENSG00000224999
chr6	169213741	169213927	6:169213741-169213927	ENSG00000223485,ENSG00000261039,ENSG00000226445,ENSG00000186340,ENSG00000233085,ENSG00000224999
chr6	169383161	169383412	6:169383161-169383412	ENSG00000186340,ENSG00000233085,ENSG00000224999,ENSG00000226194,ENSG00000272848
chr6	169409644	169410034	6:169409644-169410034	ENSG00000280665,ENSG00000225879,ENSG00000229720,ENSG00000234519,ENSG00000286826,ENSG00000223485,ENSG00000261039,ENSG00000186340,ENSG00000233085,ENSG00000224999,ENSG00000226194,ENSG00000272848,ENSG00000217874,ENSG00000273640,ENSG00000219814
chr6	169425186	169425831	6:169425186-169425831	ENSG00000280665,ENSG00000225879,ENSG00000234519,ENSG00000286826,ENSG00000223485,ENSG00000261039,ENSG00000186340,ENSG00000233085,ENSG00000224999,ENSG00000285887,ENSG00000272848,ENSG00000217874,ENSG00000273640,ENSG00000219814
chr6	169563016	169563260	6:169563016-169563260	-
chr6	169584019	169584352	6:169584019-169584352	ENSG00000225879,ENSG00000233085,ENSG00000224999,ENSG00000272848,ENSG00000217874,ENSG00000273640,ENSG00000219814
chr6	169589426	169590312	6:169589426-169590312	ENSG00000280665,ENSG00000225879,ENSG00000234519,ENSG00000286826,ENSG00000223485,ENSG00000261039,ENSG00000186340,ENSG00000233085,ENSG00000224999,ENSG00000272848,ENSG00000230423,ENSG00000217874,ENSG00000273640,ENSG00000219814
chr6	169637533	169637972	6:169637533-169637972	ENSG00000225879
chr6	169644249	169644513	6:169644249-169644513	ENSG00000225879,ENSG00000184465
chr6	169654521	169655395	6:169654521-169655395	ENSG00000225879,ENSG00000285733,ENSG00000184465
chr6	169662656	169662922	6:169662656-169662922	ENSG00000285733,ENSG00000184465
chr6	169701697	169702832	6:169701697-169702832	ENSG00000285733,ENSG00000184465,ENSG00000185127,ENSG00000130024,ENSG00000232640,ENSG00000227704,ENSG00000184786,ENSG00000130023
chr6	169722946	169723909	6:169722946-169723909	ENSG00000285733,ENSG00000184465,ENSG00000185127,ENSG00000130024,ENSG00000232640,ENSG00000227704,ENSG00000184786,ENSG00000130023
chr6	169724123	169725206	6:169724123-169725206	ENSG00000285733,ENSG00000184465,ENSG00000185127,ENSG00000130024,ENSG00000232640,ENSG00000227704,ENSG00000184786,ENSG00000130023
chr6	169751170	169752262	6:169751170-169752262	ENSG00000285733,ENSG00000185127,ENSG00000130024,ENSG00000232640,ENSG00000227704,ENSG00000184786,ENSG00000266896,ENSG00000130023
chr6	169781781	169783011	6:169781781-169783011	ENSG00000231690,ENSG00000266896,ENSG00000130023
chr6	169790049	169790593	6:169790049-169790593	ENSG00000231690,ENSG00000229214,ENSG00000266896
chr6	169803515	169803884	6:169803515-169803884	ENSG00000236173,ENSG00000231690,ENSG00000229214,ENSG00000266896
chr6	169805532	169805848	6:169805532-169805848	ENSG00000236173,ENSG00000229214,ENSG00000266896
chr6	169837900	169838185	6:169837900-169838185	-
chr6	169860168	169860350	6:169860168-169860350	-
chr6	169868360	169868760	6:169868360-169868760	ENSG00000266245,ENSG00000217874,ENSG00000273640,ENSG00000225532,ENSG00000219814,ENSG00000218716,ENSG00000273100,ENSG00000266896
chr6	170023110	170023823	6:170023110-170023823	ENSG00000230423,ENSG00000217874,ENSG00000273640,ENSG00000225532,ENSG00000219814,ENSG00000218716,ENSG00000273100,ENSG00000232197,ENSG00000287407
chr6	170055326	170055697	6:170055326-170055697	ENSG00000217874,ENSG00000273640,ENSG00000219814,ENSG00000218716,ENSG00000273100,ENSG00000232197,ENSG00000287407
chr6	170080756	170080954	6:170080756-170080954	ENSG00000287823
chr6	170088011	170088192	6:170088011-170088192	ENSG00000287823
chr6	170089187	170089690	6:170089187-170089690	ENSG00000217874,ENSG00000273640,ENSG00000219814,ENSG00000218716,ENSG00000273100,ENSG00000232197,ENSG00000287407,ENSG00000287823
chr6	170096612	170096936	6:170096612-170096936	ENSG00000218716,ENSG00000273100,ENSG00000232197,ENSG00000287407,ENSG00000287823
chr6	170139083	170139414	6:170139083-170139414	ENSG00000218716,ENSG00000273100,ENSG00000232197,ENSG00000287407,ENSG00000288162
chr6	170146195	170146425	6:170146195-170146425	-
chr6	170148184	170148507	6:170148184-170148507	ENSG00000217874,ENSG00000273640,ENSG00000219814,ENSG00000218716,ENSG00000273100,ENSG00000232197,ENSG00000287407,ENSG00000288162
chr6	170237379	170237884	6:170237379-170237884	ENSG00000266245,ENSG00000217874,ENSG00000273640,ENSG00000219814,ENSG00000230960,ENSG00000218716,ENSG00000273100,ENSG00000232197,ENSG00000287407
chr6	170264710	170264950	6:170264710-170264950	ENSG00000234986,ENSG00000230960,ENSG00000218716,ENSG00000273100
chr6	170271763	170272382	6:170271763-170272382	ENSG00000266245,ENSG00000217874,ENSG00000273640,ENSG00000219814,ENSG00000198719,ENSG00000227508,ENSG00000271820,ENSG00000230960,ENSG00000218716,ENSG00000273100,ENSG00000232197,ENSG00000287407
chr6	170278573	170278971	6:170278573-170278971	ENSG00000266245,ENSG00000227508,ENSG00000271820,ENSG00000230960,ENSG00000218716,ENSG00000273100
chr6	170280477	170280677	6:170280477-170280677	ENSG00000227508,ENSG00000271820,ENSG00000218716,ENSG00000273100
chr6	170289408	170289607	6:170289408-170289607	ENSG00000112584,ENSG00000198719,ENSG00000273100
chr6	170290104	170290904	6:170290104-170290904	ENSG00000271234,ENSG00000266245,ENSG00000112584,ENSG00000198719,ENSG00000218716,ENSG00000273100
chr6	170295649	170296121	6:170295649-170296121	ENSG00000271234,ENSG00000266245,ENSG00000112584,ENSG00000198719,ENSG00000218716,ENSG00000273100
chr6	170306188	170307074	6:170306188-170307074	ENSG00000271234,ENSG00000266245,ENSG00000217874,ENSG00000273640,ENSG00000219814,ENSG00000112584,ENSG00000198719,ENSG00000218716,ENSG00000273100
chr6	170376721	170377897	6:170376721-170377897	-
chr6	170398364	170400272	6:170398364-170400272	-
chr6	170418092	170418332	6:170418092-170418332	ENSG00000266245,ENSG00000261003,ENSG00000217874,ENSG00000273640,ENSG00000219814
chr6	170435940	170436325	6:170435940-170436325	ENSG00000266245
chr6	170438377	170438740	6:170438377-170438740	ENSG00000266245,ENSG00000261003,ENSG00000217874,ENSG00000273640,ENSG00000219814,ENSG00000218716,ENSG00000273100,ENSG00000232197,ENSG00000287407,ENSG00000266896
chr6	170495371	170495774	6:170495371-170495774	ENSG00000266245
chr6	170508689	170509103	6:170508689-170509103	ENSG00000230423
chr6	170516964	170517262	6:170516964-170517262	ENSG00000266245,ENSG00000217874,ENSG00000273640,ENSG00000219814
chr6	170552842	170553234	6:170552842-170553234	ENSG00000008018,ENSG00000112592,ENSG00000230423
chr6	170553780	170554533	6:170553780-170554533	ENSG00000184786,ENSG00000008018,ENSG00000112592,ENSG00000071994,ENSG00000230423,ENSG00000130023
chr6	170584134	170584972	6:170584134-170584972	ENSG00000008018,ENSG00000112592,ENSG00000071994,ENSG00000230423
chr6	170612316	170612660	6:170612316-170612660	ENSG00000287411,ENSG00000230423
chr6	170712892	170713335	6:170712892-170713335	ENSG00000217874,ENSG00000273640,ENSG00000234986,ENSG00000219814
chr6	170725990	170726240	6:170725990-170726240	ENSG00000223485,ENSG00000217874,ENSG00000273640,ENSG00000219814
chr7	20303	21105	7:20303-21105	-
chr7	31088	31462	7:31088-31462	-
chr7	63602	64017	7:63602-64017	ENSG00000282572,ENSG00000273644,ENSG00000232325,ENSG00000242611,ENSG00000287883,ENSG00000261795,ENSG00000248767
chr7	119636	119883	7:119636-119883	ENSG00000232325,ENSG00000242611,ENSG00000287883,ENSG00000261795
chr7	149084	150006	7:149084-150006	ENSG00000283061,ENSG00000273644,ENSG00000232325,ENSG00000242611,ENSG00000287883,ENSG00000242474,ENSG00000240859,ENSG00000261795
chr7	177641	178105	7:177641-178105	ENSG00000282572,ENSG00000273644,ENSG00000232325,ENSG00000242611,ENSG00000287883,ENSG00000261795,ENSG00000239715,ENSG00000240093
chr7	192011	192749	7:192011-192749	ENSG00000283061,ENSG00000282572,ENSG00000273644,ENSG00000232325,ENSG00000242611,ENSG00000287883,ENSG00000242474,ENSG00000240859,ENSG00000261795,ENSG00000240093,ENSG00000177706,ENSG00000248767
chr7	224044	224348	7:224044-224348	ENSG00000249852
chr7	263161	264106	7:263161-264106	ENSG00000282572,ENSG00000273644,ENSG00000232325,ENSG00000242611,ENSG00000287883,ENSG00000261795,ENSG00000177706,ENSG00000248767,ENSG00000286764
chr7	322083	322782	7:322083-322782	ENSG00000248767,ENSG00000287342,ENSG00000286764,ENSG00000164818
chr7	332752	333023	7:332752-333023	ENSG00000248767,ENSG00000287342,ENSG00000286710,ENSG00000286764,ENSG00000197461,ENSG00000223855,ENSG00000229380
chr7	349460	349662	7:349460-349662	ENSG00000248767,ENSG00000286710,ENSG00000286764
chr7	354766	355127	7:354766-355127	ENSG00000248767,ENSG00000287342,ENSG00000286710,ENSG00000286764,ENSG00000229380
chr7	359493	360371	7:359493-360371	ENSG00000273644,ENSG00000248767,ENSG00000286710,ENSG00000286764,ENSG00000229380
chr7	379420	379685	7:379420-379685	ENSG00000273644,ENSG00000248767,ENSG00000249574,ENSG00000286710,ENSG00000286764
chr7	381692	382159	7:381692-382159	ENSG00000248767,ENSG00000249574,ENSG00000286710,ENSG00000286764
chr7	403340	403932	7:403340-403932	ENSG00000273644,ENSG00000248767,ENSG00000286710,ENSG00000286764
chr7	491074	491284	7:491074-491284	ENSG00000286710,ENSG00000286764,ENSG00000234471,ENSG00000223855,ENSG00000229380
chr7	519480	520208	7:519480-520208	ENSG00000286764,ENSG00000234471,ENSG00000197461,ENSG00000223855,ENSG00000229380
chr7	541017	541252	7:541017-541252	ENSG00000248767,ENSG00000286710,ENSG00000286764,ENSG00000197461,ENSG00000223855,ENSG00000229380
chr7	593357	593878	7:593357-593878	ENSG00000248767,ENSG00000286710,ENSG00000286764,ENSG00000223855,ENSG00000188191,ENSG00000229380,ENSG00000237181
chr7	601591	601790	7:601591-601790	ENSG00000188191,ENSG00000229380,ENSG00000237181
chr7	726371	727357	7:726371-727357	ENSG00000188191,ENSG00000164818
chr7	782429	782695	7:782429-782695	ENSG00000164818
chr7	812696	813543	7:812696-813543	ENSG00000164828
chr7	816496	816949	7:816496-816949	ENSG00000283061,ENSG00000164828
chr7	876122	877077	7:876122-877077	ENSG00000164828,ENSG00000239857,ENSG00000273151
chr7	909129	909800	7:909129-909800	ENSG00000273151,ENSG00000105963
chr7	923114	923562	7:923114-923562	ENSG00000273151,ENSG00000105963
chr7	975061	975664	7:975061-975664	ENSG00000273151,ENSG00000105963,ENSG00000240230,ENSG00000073067
chr7	980412	980732	7:980412-980732	ENSG00000240230,ENSG00000073067
chr7	993144	993407	7:993144-993407	ENSG00000240230,ENSG00000073067,ENSG00000164849,ENSG00000257607,ENSG00000224079,ENSG00000226291,ENSG00000164850
chr7	1000190	1000454	7:1000190-1000454	ENSG00000224079
chr7	1004048	1004476	7:1004048-1004476	ENSG00000199023,ENSG00000224079
chr7	1012179	1012673	7:1012179-1012673	ENSG00000273644,ENSG00000199023,ENSG00000225146,ENSG00000257607,ENSG00000224079
chr7	1024203	1024713	7:1024203-1024713	ENSG00000146540,ENSG00000199023,ENSG00000225146,ENSG00000164849,ENSG00000257607,ENSG00000224079
chr7	1028189	1028501	7:1028189-1028501	ENSG00000146540,ENSG00000199023,ENSG00000225146,ENSG00000164849
chr7	1038766	1039158	7:1038766-1039158	ENSG00000225146,ENSG00000164849
chr7	1044230	1044963	7:1044230-1044963	ENSG00000146540,ENSG00000199023,ENSG00000225146,ENSG00000164849,ENSG00000257607,ENSG00000224079
chr7	1055089	1056096	7:1055089-1056096	ENSG00000146540,ENSG00000164849,ENSG00000257607,ENSG00000224079
chr7	1065649	1065992	7:1065649-1065992	ENSG00000164849,ENSG00000257607,ENSG00000224079,ENSG00000226291
chr7	1086508	1087125	7:1086508-1087125	ENSG00000224079,ENSG00000226291,ENSG00000164850
chr7	1137875	1138589	7:1137875-1138589	ENSG00000146540,ENSG00000224079,ENSG00000226291,ENSG00000164850,ENSG00000178381,ENSG00000229043
chr7	1160145	1160685	7:1160145-1160685	ENSG00000178381,ENSG00000229043
chr7	1169882	1170345	7:1169882-1170345	ENSG00000178381,ENSG00000229043
chr7	1193796	1194104	7:1193796-1194104	-
chr7	1236106	1236577	7:1236106-1236577	ENSG00000164853,ENSG00000233082
chr7	1290504	1290749	7:1290504-1290749	ENSG00000233082
chr7	1331626	1331910	7:1331626-1331910	ENSG00000233082
chr7	1357832	1358154	7:1357832-1358154	ENSG00000233082
chr7	1368710	1369188	7:1368710-1369188	ENSG00000233082
chr7	1395525	1395849	7:1395525-1395849	ENSG00000233082
chr7	1412740	1413009	7:1412740-1413009	ENSG00000233082,ENSG00000164877,ENSG00000273230
chr7	1459276	1459835	7:1459276-1459835	ENSG00000282572,ENSG00000164877,ENSG00000225981,ENSG00000273230,ENSG00000164880
chr7	1504212	1504711	7:1504212-1504711	ENSG00000273230,ENSG00000164880,ENSG00000231927,ENSG00000164855
chr7	1510609	1511229	7:1510609-1511229	ENSG00000273230,ENSG00000164880,ENSG00000231927,ENSG00000198517,ENSG00000164855
chr7	1512847	1513110	7:1512847-1513110	ENSG00000273230,ENSG00000164880,ENSG00000231927,ENSG00000198517,ENSG00000164855
chr7	1530662	1530947	7:1530662-1530947	ENSG00000198517,ENSG00000164855
chr7	1532710	1532951	7:1532710-1532951	ENSG00000198517
chr7	1555758	1556513	7:1555758-1556513	ENSG00000164855
chr7	1569747	1570587	7:1569747-1570587	ENSG00000164855,ENSG00000157778,ENSG00000230487
chr7	1591873	1592832	7:1591873-1592832	ENSG00000157778,ENSG00000230487,ENSG00000230444,ENSG00000231476,ENSG00000225968,ENSG00000234977,ENSG00000205971,ENSG00000236081
chr7	1619556	1619885	7:1619556-1619885	ENSG00000230444,ENSG00000231476,ENSG00000225968
chr7	1647055	1647614	7:1647055-1647614	ENSG00000230444,ENSG00000231476,ENSG00000225968,ENSG00000234977,ENSG00000205971,ENSG00000236081
chr7	1665886	1666137	7:1665886-1666137	ENSG00000225968,ENSG00000234977,ENSG00000205971,ENSG00000236081
chr7	1819325	1819844	7:1819325-1819844	ENSG00000225968,ENSG00000234977,ENSG00000205971,ENSG00000236081,ENSG00000002822,ENSG00000176349
chr7	1844043	1844694	7:1844043-1844694	ENSG00000176349,ENSG00000265089
chr7	1862219	1862864	7:1862219-1862864	ENSG00000225968,ENSG00000234977,ENSG00000205971,ENSG00000236081,ENSG00000176349,ENSG00000265089
chr7	1875409	1875594	7:1875409-1875594	ENSG00000225968,ENSG00000234977,ENSG00000205971,ENSG00000236081,ENSG00000002822,ENSG00000176349
chr7	1903528	1903720	7:1903528-1903720	-
chr7	1919728	1920639	7:1919728-1920639	ENSG00000282572,ENSG00000273644,ENSG00000225968,ENSG00000234977,ENSG00000205971,ENSG00000236081
chr7	1928018	1928366	7:1928018-1928366	ENSG00000236081
chr7	1940182	1940715	7:1940182-1940715	ENSG00000225968,ENSG00000234977,ENSG00000205971,ENSG00000236081,ENSG00000002822
chr7	1990727	1990975	7:1990727-1990975	-
chr7	2019726	2020253	7:2019726-2020253	ENSG00000225968,ENSG00000234977,ENSG00000205971,ENSG00000236081
chr7	2031053	2031520	7:2031053-2031520	ENSG00000225968,ENSG00000234977,ENSG00000205971,ENSG00000236081
chr7	2037952	2038281	7:2037952-2038281	ENSG00000225968,ENSG00000234977,ENSG00000205971,ENSG00000236081
chr7	2056408	2056823	7:2056408-2056823	ENSG00000225968,ENSG00000236081
chr7	2066339	2066807	7:2066339-2066807	ENSG00000282572,ENSG00000225968,ENSG00000234977,ENSG00000205971,ENSG00000236081
chr7	2072161	2072386	7:2072161-2072386	-
chr7	2074490	2074890	7:2074490-2074890	-
chr7	2087816	2088125	7:2087816-2088125	ENSG00000236081,ENSG00000002822
chr7	2099573	2099866	7:2099573-2099866	-
chr7	2100259	2100573	7:2100259-2100573	ENSG00000234977,ENSG00000205971,ENSG00000002822
chr7	2112893	2113282	7:2112893-2113282	ENSG00000002822
chr7	2138137	2138648	7:2138137-2138648	ENSG00000234977,ENSG00000205971,ENSG00000236081
chr7	2143890	2144231	7:2143890-2144231	-
chr7	2232282	2233191	7:2232282-2233191	ENSG00000002822,ENSG00000286192,ENSG00000122687,ENSG00000106268
chr7	2246242	2246694	7:2246242-2246694	ENSG00000286192,ENSG00000122687,ENSG00000106268,ENSG00000284047
chr7	2249131	2249369	7:2249131-2249369	ENSG00000286192,ENSG00000122687,ENSG00000106268,ENSG00000284047
chr7	2261730	2262089	7:2261730-2262089	ENSG00000106266,ENSG00000284047
chr7	2270734	2270936	7:2270734-2270936	ENSG00000106266,ENSG00000284047,ENSG00000271098
chr7	2278757	2279206	7:2278757-2279206	ENSG00000106266,ENSG00000271098
chr7	2288332	2288766	7:2288332-2288766	ENSG00000106266,ENSG00000271098
chr7	2299971	2300296	7:2299971-2300296	ENSG00000106266,ENSG00000271098
chr7	2314064	2315110	7:2314064-2315110	ENSG00000106266
chr7	2353991	2355284	7:2353991-2355284	ENSG00000106266,ENSG00000106263
chr7	2378219	2378421	7:2378219-2378421	ENSG00000106263,ENSG00000230914,ENSG00000271163
chr7	2399885	2400317	7:2399885-2400317	ENSG00000271163,ENSG00000136213
chr7	2403223	2404180	7:2403223-2404180	ENSG00000106263,ENSG00000230914,ENSG00000271163,ENSG00000136213
chr7	2437953	2438521	7:2437953-2438521	ENSG00000271163,ENSG00000136213
chr7	2451510	2451962	7:2451510-2451962	ENSG00000271163,ENSG00000275572
chr7	2477674	2478150	7:2477674-2478150	ENSG00000275572
chr7	2497960	2498468	7:2497960-2498468	ENSG00000275572,ENSG00000106003,ENSG00000106009
chr7	2503557	2503763	7:2503557-2503763	-
chr7	2508342	2509283	7:2508342-2509283	ENSG00000106003
chr7	2510939	2511719	7:2510939-2511719	ENSG00000106003
chr7	2519227	2520104	7:2519227-2520104	ENSG00000106003,ENSG00000264357,ENSG00000106009,ENSG00000106012
chr7	2528924	2529491	7:2528924-2529491	ENSG00000106003,ENSG00000264357,ENSG00000106009,ENSG00000106012
chr7	2530608	2530836	7:2530608-2530836	ENSG00000264357,ENSG00000106009
chr7	2555222	2555902	7:2555222-2555902	ENSG00000106009,ENSG00000106012
chr7	2558718	2559407	7:2558718-2559407	ENSG00000106009,ENSG00000106012
chr7	2574034	2574268	7:2574034-2574268	ENSG00000106012
chr7	2598544	2598725	7:2598544-2598725	ENSG00000106012
chr7	2608950	2609202	7:2608950-2609202	ENSG00000106012,ENSG00000136295
chr7	2631892	2632205	7:2631892-2632205	ENSG00000136295
chr7	2632724	2633022	7:2632724-2633022	ENSG00000136295
chr7	2633265	2633620	7:2633265-2633620	ENSG00000136295
chr7	2644980	2645716	7:2644980-2645716	ENSG00000136295
chr7	2688429	2688740	7:2688429-2688740	ENSG00000174945
chr7	2698943	2699300	7:2698943-2699300	ENSG00000174945
chr7	2709692	2709975	7:2709692-2709975	ENSG00000174945
chr7	2720931	2721198	7:2720931-2721198	-
chr7	2723196	2723585	7:2723196-2723585	-
chr7	2734757	2735401	7:2734757-2735401	ENSG00000146535
chr7	2736607	2737056	7:2736607-2737056	-
chr7	2810990	2811432	7:2810990-2811432	ENSG00000146535
chr7	2838869	2839209	7:2838869-2839209	ENSG00000146535,ENSG00000231357
chr7	2843942	2844734	7:2843942-2844734	ENSG00000146535,ENSG00000231357
chr7	2870472	2871017	7:2870472-2871017	ENSG00000198286,ENSG00000201794,ENSG00000231892,ENSG00000224593
chr7	2878917	2879592	7:2878917-2879592	ENSG00000198286,ENSG00000201794,ENSG00000231892,ENSG00000224593
chr7	2894500	2895103	7:2894500-2895103	ENSG00000198286,ENSG00000201794,ENSG00000231892,ENSG00000224593,ENSG00000261809
chr7	2941295	2941588	7:2941295-2941588	ENSG00000198286,ENSG00000237286,ENSG00000201794,ENSG00000231892
chr7	2980260	2980811	7:2980260-2980811	ENSG00000198286,ENSG00000201794
chr7	3082408	3082793	7:3082408-3082793	ENSG00000198286,ENSG00000201794,ENSG00000228334,ENSG00000231892,ENSG00000224593,ENSG00000261809
chr7	3092551	3092948	7:3092551-3092948	ENSG00000198286,ENSG00000201794,ENSG00000228334,ENSG00000231892,ENSG00000224593,ENSG00000261809
chr7	3095088	3095339	7:3095088-3095339	ENSG00000198286,ENSG00000201794,ENSG00000228334,ENSG00000231892,ENSG00000224593
chr7	3149970	3150462	7:3149970-3150462	ENSG00000198286,ENSG00000201794,ENSG00000217455,ENSG00000231892,ENSG00000224593
chr7	3300764	3301588	7:3300764-3301588	ENSG00000231892,ENSG00000236708,ENSG00000146555,ENSG00000224593,ENSG00000236510
chr7	3301855	3302045	7:3301855-3302045	ENSG00000236708,ENSG00000146555,ENSG00000224593
chr7	3597155	3597657	7:3597155-3597657	ENSG00000231892,ENSG00000224593,ENSG00000236510,ENSG00000261809
chr7	3762008	3762328	7:3762008-3762328	ENSG00000224593,ENSG00000236510,ENSG00000261809
chr7	3912440	3913035	7:3912440-3913035	ENSG00000224593,ENSG00000236510,ENSG00000261809
chr7	4044736	4045120	7:4044736-4045120	ENSG00000261809
chr7	4086001	4086185	7:4086001-4086185	ENSG00000261809
chr7	4123889	4124255	7:4123889-4124255	ENSG00000146555,ENSG00000283991,ENSG00000261809,ENSG00000155026
chr7	4129477	4129780	7:4129477-4129780	ENSG00000146555,ENSG00000283991
chr7	4248360	4248595	7:4248360-4248595	ENSG00000261809
chr7	4260403	4260662	7:4260403-4260662	ENSG00000261809
chr7	4641422	4642302	7:4641422-4642302	ENSG00000286874,ENSG00000164916,ENSG00000242802
chr7	4681844	4682735	7:4681844-4682735	ENSG00000286874,ENSG00000164916
chr7	4724823	4725775	7:4724823-4725775	ENSG00000164916,ENSG00000287665
chr7	4734068	4734562	7:4734068-4734562	ENSG00000164916,ENSG00000287665
chr7	4744504	4745256	7:4744504-4745256	ENSG00000164916,ENSG00000287665
chr7	4775056	4776026	7:4775056-4776026	ENSG00000242802,ENSG00000264474,ENSG00000287541
chr7	4792172	4792870	7:4792172-4792870	ENSG00000242802,ENSG00000264474,ENSG00000287541
chr7	4809171	4809586	7:4809171-4809586	ENSG00000264474,ENSG00000287541,ENSG00000157927,ENSG00000206895,ENSG00000218823,ENSG00000213935,ENSG00000288633,ENSG00000273313
chr7	4835993	4836292	7:4835993-4836292	ENSG00000157927,ENSG00000218823,ENSG00000213935
chr7	4845856	4846167	7:4845856-4846167	ENSG00000261809,ENSG00000157927,ENSG00000218823,ENSG00000213935,ENSG00000288633,ENSG00000270822,ENSG00000273313,ENSG00000272595
chr7	4883357	4884008	7:4883357-4884008	ENSG00000157927,ENSG00000218823,ENSG00000213935,ENSG00000288633,ENSG00000270822
chr7	4958562	4959010	7:4958562-4959010	ENSG00000136297,ENSG00000288633,ENSG00000270822
chr7	4973849	4974854	7:4973849-4974854	ENSG00000136297,ENSG00000196204,ENSG00000288620,ENSG00000272968,ENSG00000288633,ENSG00000270822,ENSG00000275328,ENSG00000273313,ENSG00000272595
chr7	5045658	5046394	7:5045658-5046394	ENSG00000196204,ENSG00000288620,ENSG00000272968,ENSG00000288633,ENSG00000270822,ENSG00000275328,ENSG00000146587,ENSG00000273313,ENSG00000272595
chr7	5085459	5085665	7:5085459-5085665	ENSG00000196204,ENSG00000288633,ENSG00000270822,ENSG00000273313,ENSG00000272595
chr7	5131327	5131611	7:5131327-5131611	ENSG00000288633,ENSG00000270822,ENSG00000273313,ENSG00000272595,ENSG00000159904,ENSG00000202039
chr7	5144056	5144696	7:5144056-5144696	ENSG00000272595,ENSG00000159904,ENSG00000202039
chr7	5190114	5191077	7:5190114-5191077	ENSG00000202039,ENSG00000157954
chr7	5218711	5218946	7:5218711-5218946	ENSG00000202039,ENSG00000157954
chr7	5240175	5240406	7:5240175-5240406	ENSG00000202039
chr7	5240972	5241166	7:5240972-5241166	-
chr7	5282958	5283306	7:5282958-5283306	ENSG00000164638
chr7	5296906	5297150	7:5296906-5297150	ENSG00000164638
chr7	5331568	5331879	7:5331568-5331879	ENSG00000182095
chr7	5362519	5362826	7:5362519-5362826	ENSG00000182095,ENSG00000241269,ENSG00000188365
chr7	5366166	5366366	7:5366166-5366366	ENSG00000182095,ENSG00000241269,ENSG00000169402,ENSG00000273084,ENSG00000234432,ENSG00000272953,ENSG00000188365
chr7	5396556	5396824	7:5396556-5396824	ENSG00000182095,ENSG00000241269,ENSG00000188365
chr7	5397113	5397514	7:5397113-5397514	ENSG00000182095,ENSG00000241269,ENSG00000155026,ENSG00000273084,ENSG00000234432,ENSG00000272953,ENSG00000188365
chr7	5419044	5419250	7:5419044-5419250	ENSG00000182095,ENSG00000241269,ENSG00000273084,ENSG00000234432,ENSG00000272953,ENSG00000188365
chr7	5426445	5426852	7:5426445-5426852	ENSG00000182095,ENSG00000241269,ENSG00000273084,ENSG00000234432,ENSG00000272953,ENSG00000188365
chr7	5427891	5428276	7:5427891-5428276	ENSG00000182095,ENSG00000241269,ENSG00000273084,ENSG00000234432,ENSG00000272953,ENSG00000188365
chr7	5450729	5450917	7:5450729-5450917	-
chr7	5477776	5478482	7:5477776-5478482	ENSG00000283419,ENSG00000230733
chr7	5487013	5487267	7:5487013-5487267	ENSG00000207973
chr7	5487715	5488078	7:5487715-5488078	ENSG00000283419,ENSG00000207973,ENSG00000230733
chr7	5494749	5495408	7:5494749-5495408	ENSG00000283419,ENSG00000237738,ENSG00000228974,ENSG00000272719,ENSG00000207973,ENSG00000155034
chr7	5513654	5514112	7:5513654-5514112	ENSG00000283419,ENSG00000237738,ENSG00000228974,ENSG00000272719,ENSG00000075624,ENSG00000207973,ENSG00000155034
chr7	5523067	5523305	7:5523067-5523305	ENSG00000075624
chr7	5529686	5530307	7:5529686-5530307	ENSG00000272719,ENSG00000075624
chr7	5530511	5531082	7:5530511-5531082	ENSG00000272719,ENSG00000075624
chr7	5532858	5533105	7:5532858-5533105	ENSG00000272719,ENSG00000075624
chr7	5556038	5556533	7:5556038-5556533	ENSG00000228974,ENSG00000272719,ENSG00000075624,ENSG00000207973
chr7	5562081	5562447	7:5562081-5562447	ENSG00000283419,ENSG00000237738,ENSG00000228974,ENSG00000272719,ENSG00000075624
chr7	5569142	5569593	7:5569142-5569593	ENSG00000283419,ENSG00000237738,ENSG00000075618,ENSG00000228974,ENSG00000075624
chr7	5569972	5570348	7:5569972-5570348	ENSG00000283419,ENSG00000237738,ENSG00000075618,ENSG00000228974,ENSG00000272719
chr7	5592830	5593086	7:5592830-5593086	ENSG00000075618
chr7	5594441	5594918	7:5594441-5594918	ENSG00000075618
chr7	5661973	5662407	7:5661973-5662407	ENSG00000283419,ENSG00000237738,ENSG00000075618,ENSG00000228974,ENSG00000272719,ENSG00000075624,ENSG00000207973
chr7	5693526	5693808	7:5693526-5693808	ENSG00000283419,ENSG00000237738,ENSG00000228974,ENSG00000272719
chr7	5731440	5731673	7:5731440-5731673	ENSG00000283419,ENSG00000011275
chr7	5780856	5781869	7:5780856-5781869	ENSG00000122543,ENSG00000277265,ENSG00000235944,ENSG00000283419,ENSG00000011275
chr7	5822813	5823341	7:5822813-5823341	ENSG00000122543,ENSG00000277265,ENSG00000235944
chr7	5834425	5834717	7:5834425-5834717	ENSG00000122543,ENSG00000277265,ENSG00000235944
chr7	5856573	5856864	7:5856573-5856864	ENSG00000122543,ENSG00000277265
chr7	5898609	5899144	7:5898609-5899144	ENSG00000122674,ENSG00000122543,ENSG00000277265
chr7	5970486	5970732	7:5970486-5970732	ENSG00000275328,ENSG00000241539,ENSG00000226943,ENSG00000207217,ENSG00000155026
chr7	6008811	6009597	7:6008811-6009597	ENSG00000252929,ENSG00000240718,ENSG00000086232,ENSG00000207217,ENSG00000106305,ENSG00000201990,ENSG00000122512
chr7	6026461	6026699	7:6026461-6026699	ENSG00000252929,ENSG00000240718,ENSG00000157999,ENSG00000086232,ENSG00000207217,ENSG00000106305,ENSG00000201990,ENSG00000122512
chr7	6058643	6059499	7:6058643-6059499	ENSG00000106346,ENSG00000231704,ENSG00000252929,ENSG00000240718,ENSG00000086232,ENSG00000207217
chr7	6080954	6081760	7:6080954-6081760	ENSG00000106346,ENSG00000231704,ENSG00000252929,ENSG00000240718,ENSG00000086232
chr7	6104382	6105181	7:6104382-6105181	ENSG00000169402,ENSG00000106346,ENSG00000231704,ENSG00000252929,ENSG00000240718,ENSG00000086232,ENSG00000207217,ENSG00000106305,ENSG00000201990,ENSG00000122512
chr7	6166346	6166928	7:6166346-6166928	ENSG00000202273,ENSG00000008256
chr7	6167388	6167606	7:6167388-6167606	ENSG00000008256
chr7	6228963	6229422	7:6228963-6229422	ENSG00000202273,ENSG00000008256
chr7	6251690	6252050	7:6251690-6252050	ENSG00000202273
chr7	6258725	6259032	7:6258725-6259032	ENSG00000202273,ENSG00000008256
chr7	6271138	6271444	7:6271138-6271444	ENSG00000202273,ENSG00000008256
chr7	6272164	6272955	7:6272164-6272955	ENSG00000202273,ENSG00000008256
chr7	6284171	6284361	7:6284171-6284361	-
chr7	6299811	6300055	7:6299811-6300055	ENSG00000169402,ENSG00000202273
chr7	6317882	6318277	7:6317882-6318277	-
chr7	6348464	6349178	7:6348464-6349178	ENSG00000286075,ENSG00000178397
chr7	6374075	6375047	7:6374075-6375047	ENSG00000136238,ENSG00000274319
chr7	6396230	6396584	7:6396230-6396584	ENSG00000169402,ENSG00000136238
chr7	6436197	6436642	7:6436197-6436642	ENSG00000164535,ENSG00000155026
chr7	6438507	6438728	7:6438507-6438728	ENSG00000164535,ENSG00000155026
chr7	6447342	6448331	7:6447342-6448331	ENSG00000164535
chr7	6458578	6458776	7:6458578-6458776	ENSG00000164535
chr7	6479195	6479396	7:6479195-6479396	ENSG00000231359,ENSG00000136240,ENSG00000164535
chr7	6483038	6483269	7:6483038-6483269	ENSG00000231359,ENSG00000136240,ENSG00000164535
chr7	6483690	6484442	7:6483690-6484442	ENSG00000231359,ENSG00000136240,ENSG00000164535
chr7	6503317	6504689	7:6503317-6504689	ENSG00000231359
chr7	6516463	6516662	7:6516463-6516662	ENSG00000169402,ENSG00000231359
chr7	6520225	6520413	7:6520225-6520413	ENSG00000205897,ENSG00000215045,ENSG00000231359
chr7	6526554	6526866	7:6526554-6526866	ENSG00000169402,ENSG00000215045
chr7	6530907	6531495	7:6530907-6531495	ENSG00000215045
chr7	6536294	6536955	7:6536294-6536955	ENSG00000215045
chr7	6545719	6546110	7:6545719-6546110	ENSG00000215045,ENSG00000231359
chr7	6554949	6555235	7:6554949-6555235	ENSG00000215045
chr7	6574668	6574960	7:6574668-6574960	ENSG00000136247
chr7	6577344	6577788	7:6577344-6577788	ENSG00000232581,ENSG00000136247
chr7	6589807	6590560	7:6589807-6590560	ENSG00000146576,ENSG00000232581,ENSG00000136247
chr7	6602184	6602503	7:6602184-6602503	ENSG00000146576,ENSG00000232581
chr7	6615018	6615679	7:6615018-6615679	ENSG00000236609,ENSG00000146576,ENSG00000155026
chr7	6637003	6638111	7:6637003-6638111	ENSG00000198580,ENSG00000205903,ENSG00000236609,ENSG00000232581
chr7	6663918	6664581	7:6663918-6664581	ENSG00000198580,ENSG00000228010
chr7	6701298	6701717	7:6701298-6701717	ENSG00000187953,ENSG00000164631,ENSG00000198580
chr7	6706132	6707218	7:6706132-6707218	ENSG00000169402,ENSG00000277327,ENSG00000187953,ENSG00000164631,ENSG00000198580
chr7	6714750	6715045	7:6714750-6715045	ENSG00000277327,ENSG00000187953,ENSG00000164631
chr7	6725123	6725304	7:6725123-6725304	ENSG00000277327,ENSG00000187953
chr7	6729571	6730340	7:6729571-6730340	ENSG00000169402,ENSG00000277327,ENSG00000187953,ENSG00000164631
chr7	6754222	6754465	7:6754222-6754465	ENSG00000169402,ENSG00000277265
chr7	6825831	6826366	7:6825831-6826366	ENSG00000205897,ENSG00000273252,ENSG00000146574,ENSG00000169402
chr7	6845996	6846346	7:6845996-6846346	ENSG00000205897,ENSG00000155070,ENSG00000273252
chr7	6854997	6855457	7:6854997-6855457	ENSG00000205897,ENSG00000155070,ENSG00000273252
chr7	6857663	6857971	7:6857663-6857971	ENSG00000243531,ENSG00000205897,ENSG00000155070,ENSG00000273252
chr7	6888786	6889067	7:6888786-6889067	ENSG00000241539,ENSG00000226943,ENSG00000243531,ENSG00000250561,ENSG00000205897
chr7	6938406	6938730	7:6938406-6938730	ENSG00000239696,ENSG00000242731,ENSG00000241539,ENSG00000226943,ENSG00000243531
chr7	7060310	7060741	7:7060310-7060741	ENSG00000201218,ENSG00000239696,ENSG00000266287,ENSG00000287860
chr7	7157197	7157515	7:7157197-7157515	ENSG00000272732,ENSG00000236712,ENSG00000244167,ENSG00000106392,ENSG00000201218,ENSG00000239696,ENSG00000287860
chr7	7157723	7157982	7:7157723-7157982	ENSG00000106392,ENSG00000201218,ENSG00000287860
chr7	7181848	7183305	7:7181848-7183305	ENSG00000272732,ENSG00000236712,ENSG00000244167,ENSG00000106392,ENSG00000201218,ENSG00000287860
chr7	7201475	7201964	7:7201475-7201964	ENSG00000272732,ENSG00000236712,ENSG00000106392,ENSG00000201218,ENSG00000239696,ENSG00000287860,ENSG00000169402
chr7	7251651	7252197	7:7251651-7252197	ENSG00000272732,ENSG00000236712,ENSG00000230825,ENSG00000106392,ENSG00000201218,ENSG00000239696,ENSG00000287860
chr7	7258887	7259107	7:7258887-7259107	ENSG00000236712,ENSG00000230825,ENSG00000201218,ENSG00000287860
chr7	7276286	7276509	7:7276286-7276509	ENSG00000236712,ENSG00000230825,ENSG00000201218,ENSG00000287860
chr7	7321695	7322082	7:7321695-7322082	ENSG00000236712,ENSG00000201218,ENSG00000239696,ENSG00000287860
chr7	7366873	7367137	7:7366873-7367137	ENSG00000215018
chr7	7374727	7374946	7:7374727-7374946	ENSG00000215018,ENSG00000239696
chr7	7424562	7424892	7:7424562-7424892	ENSG00000272732,ENSG00000215018,ENSG00000201218,ENSG00000287860
chr7	7566511	7567546	7:7566511-7567546	ENSG00000272745,ENSG00000164654,ENSG00000272894,ENSG00000272732,ENSG00000201218,ENSG00000287860
chr7	7640288	7641146	7:7640288-7641146	ENSG00000283549,ENSG00000219545,ENSG00000106399,ENSG00000272745,ENSG00000272732,ENSG00000155026
chr7	7677996	7678209	7:7677996-7678209	ENSG00000272745
chr7	7679827	7680093	7:7679827-7680093	ENSG00000270314,ENSG00000272745
chr7	7681365	7681847	7:7681365-7681847	ENSG00000270314,ENSG00000272745
chr7	7687666	7687966	7:7687666-7687966	ENSG00000270314
chr7	7699676	7699872	7:7699676-7699872	ENSG00000270314
chr7	7719286	7719729	7:7719286-7719729	ENSG00000234718,ENSG00000270314,ENSG00000106399,ENSG00000272745
chr7	7746036	7746238	7:7746036-7746238	ENSG00000234718,ENSG00000270314
chr7	7762204	7762722	7:7762204-7762722	ENSG00000234718,ENSG00000270314,ENSG00000283549,ENSG00000219545,ENSG00000106399,ENSG00000272745,ENSG00000272732
chr7	7772374	7772828	7:7772374-7772828	ENSG00000234718,ENSG00000270314,ENSG00000219545,ENSG00000272745
chr7	7798627	7798870	7:7798627-7798870	-
chr7	7804914	7805139	7:7804914-7805139	ENSG00000272745
chr7	7805982	7806241	7:7805982-7806241	-
chr7	7816124	7816496	7:7816124-7816496	ENSG00000234141,ENSG00000270314,ENSG00000272745
chr7	7856931	7857649	7:7856931-7857649	ENSG00000234141,ENSG00000272745
chr7	7868019	7868714	7:7868019-7868714	-
chr7	7908682	7908931	7:7908682-7908931	ENSG00000234141,ENSG00000214998,ENSG00000201747
chr7	7909386	7909840	7:7909386-7909840	ENSG00000234141,ENSG00000214998,ENSG00000201747
chr7	7923830	7924288	7:7923830-7924288	ENSG00000234141
chr7	7944677	7945203	7:7944677-7945203	ENSG00000106415,ENSG00000233108,ENSG00000234141
chr7	7968339	7970043	7:7968339-7970043	ENSG00000106415,ENSG00000233108,ENSG00000234141
chr7	7989842	7990125	7:7989842-7990125	ENSG00000233264,ENSG00000106415,ENSG00000234141
chr7	8014346	8014620	7:8014346-8014620	ENSG00000106415
chr7	8015180	8015400	7:8015180-8015400	-
chr7	8034899	8035237	7:8034899-8035237	-
chr7	8035979	8036174	7:8035979-8036174	-
chr7	8115459	8116017	7:8115459-8116017	ENSG00000227719,ENSG00000272745
chr7	8125801	8126294	7:8125801-8126294	ENSG00000227719
chr7	8149295	8149685	7:8149295-8149685	-
chr7	8150833	8151020	7:8150833-8151020	ENSG00000003147
chr7	8154318	8154528	7:8154318-8154528	ENSG00000003147
chr7	8176241	8176661	7:8176241-8176661	ENSG00000272745
chr7	8185857	8186140	7:8185857-8186140	-
chr7	8217386	8217701	7:8217386-8217701	ENSG00000003147,ENSG00000272745
chr7	8261568	8262642	7:8261568-8262642	ENSG00000229970,ENSG00000244239,ENSG00000003147
chr7	8296160	8296386	7:8296160-8296386	ENSG00000272328,ENSG00000229970,ENSG00000244239
chr7	8418789	8419051	7:8418789-8419051	ENSG00000234356,ENSG00000229091,ENSG00000212422,ENSG00000286639,ENSG00000287409,ENSG00000235431,ENSG00000270611,ENSG00000197320,ENSG00000271526,ENSG00000236748
chr7	8433679	8434327	7:8433679-8434327	ENSG00000271526,ENSG00000122584
chr7	8442851	8443120	7:8442851-8443120	ENSG00000234356,ENSG00000229091,ENSG00000283117,ENSG00000212422,ENSG00000286639,ENSG00000287409,ENSG00000235431,ENSG00000270611,ENSG00000197320,ENSG00000271526,ENSG00000236748,ENSG00000122584
chr7	8890192	8890548	7:8890192-8890548	ENSG00000234356,ENSG00000229091,ENSG00000212422,ENSG00000287409,ENSG00000235431,ENSG00000270611,ENSG00000197320,ENSG00000271526,ENSG00000278254,ENSG00000236748
chr7	9169355	9169548	7:9169355-9169548	ENSG00000212422,ENSG00000286639,ENSG00000287409,ENSG00000235431,ENSG00000270611,ENSG00000197320,ENSG00000278446,ENSG00000271526,ENSG00000278254,ENSG00000236748
chr7	9364149	9364386	7:9364149-9364386	ENSG00000234356,ENSG00000229091,ENSG00000212422,ENSG00000286639,ENSG00000287409,ENSG00000235431,ENSG00000270611,ENSG00000197320,ENSG00000271526,ENSG00000278254,ENSG00000236748
chr7	9470550	9470728	7:9470550-9470728	ENSG00000234356,ENSG00000229091,ENSG00000212422,ENSG00000286639,ENSG00000287409,ENSG00000235431,ENSG00000270611,ENSG00000197320,ENSG00000271526,ENSG00000278254,ENSG00000236748
chr7	9621234	9621940	7:9621234-9621940	ENSG00000234356,ENSG00000229091,ENSG00000212422,ENSG00000286639,ENSG00000287409,ENSG00000235431,ENSG00000270611,ENSG00000197320,ENSG00000271077,ENSG00000234710,ENSG00000233876,ENSG00000271526
chr7	10706987	10707283	7:10706987-10707283	ENSG00000226827,ENSG00000236414,ENSG00000234356,ENSG00000229091,ENSG00000283117,ENSG00000212422,ENSG00000286639,ENSG00000287409,ENSG00000235431,ENSG00000270611,ENSG00000197320
chr7	10889386	10889629	7:10889386-10889629	ENSG00000226827,ENSG00000201774,ENSG00000234356,ENSG00000229091,ENSG00000283117,ENSG00000212422,ENSG00000286639,ENSG00000287409,ENSG00000235431,ENSG00000270611,ENSG00000197320
chr7	10939989	10940816	7:10939989-10940816	ENSG00000226827,ENSG00000230370,ENSG00000106443,ENSG00000271185,ENSG00000189043,ENSG00000201774,ENSG00000234356,ENSG00000283117,ENSG00000212422,ENSG00000286639,ENSG00000287409,ENSG00000235431
chr7	10953343	10953646	7:10953343-10953646	ENSG00000226827,ENSG00000230370,ENSG00000106443,ENSG00000271185,ENSG00000189043,ENSG00000201774,ENSG00000234356,ENSG00000229091,ENSG00000283117,ENSG00000212422,ENSG00000286639,ENSG00000270611
chr7	10973618	10974281	7:10973618-10974281	ENSG00000226827,ENSG00000230370,ENSG00000106443,ENSG00000271185,ENSG00000189043,ENSG00000201774,ENSG00000234356,ENSG00000229091,ENSG00000283117,ENSG00000212422,ENSG00000286639,ENSG00000287409
chr7	11021341	11021717	7:11021341-11021717	ENSG00000226827,ENSG00000230370,ENSG00000106443,ENSG00000201774,ENSG00000234356,ENSG00000229091,ENSG00000283117,ENSG00000212422,ENSG00000286639,ENSG00000287409,ENSG00000235431
chr7	11128374	11128613	7:11128374-11128613	ENSG00000226827,ENSG00000230333,ENSG00000230370,ENSG00000234356,ENSG00000283117
chr7	11180879	11181098	7:11180879-11181098	ENSG00000226827,ENSG00000230333
chr7	11343783	11344051	7:11343783-11344051	ENSG00000230435,ENSG00000226827,ENSG00000230333,ENSG00000234356,ENSG00000229091,ENSG00000283117,ENSG00000212422,ENSG00000286639,ENSG00000287409,ENSG00000235431,ENSG00000270611
chr7	11427802	11428089	7:11427802-11428089	ENSG00000230435,ENSG00000234356
chr7	11430272	11430564	7:11430272-11430564	ENSG00000230435,ENSG00000286639
chr7	11540004	11540745	7:11540004-11540745	ENSG00000237713,ENSG00000235920,ENSG00000230435,ENSG00000005108,ENSG00000226827,ENSG00000234356,ENSG00000229091,ENSG00000283117,ENSG00000212422,ENSG00000286639,ENSG00000287409,ENSG00000235431,ENSG00000270611
chr7	11557737	11557942	7:11557737-11557942	ENSG00000230435,ENSG00000226827,ENSG00000234356,ENSG00000229091,ENSG00000283117,ENSG00000212422,ENSG00000286639,ENSG00000235431,ENSG00000270611
chr7	11689250	11689493	7:11689250-11689493	ENSG00000235920,ENSG00000230435,ENSG00000226827,ENSG00000229091,ENSG00000212422,ENSG00000286639
chr7	11831758	11832341	7:11831758-11832341	ENSG00000235920,ENSG00000230435,ENSG00000005108,ENSG00000226827,ENSG00000287409
chr7	12210826	12211749	7:12210826-12211749	ENSG00000106460
chr7	12222946	12223334	7:12222946-12223334	ENSG00000106460
chr7	12257587	12257944	7:12257587-12257944	ENSG00000213875,ENSG00000106460,ENSG00000230435,ENSG00000226827
chr7	12278494	12278874	7:12278494-12278874	ENSG00000237713,ENSG00000230435,ENSG00000226827,ENSG00000229091
chr7	12294649	12295107	7:12294649-12295107	ENSG00000230435
chr7	12317641	12317857	7:12317641-12317857	-
chr7	12389213	12389494	7:12389213-12389494	ENSG00000236048,ENSG00000274970,ENSG00000146530
chr7	12403566	12404239	7:12403566-12404239	ENSG00000236048,ENSG00000274970,ENSG00000146530
chr7	12458439	12458781	7:12458439-12458781	ENSG00000224667,ENSG00000203523,ENSG00000236048,ENSG00000226690,ENSG00000274970
chr7	12490257	12490510	7:12490257-12490510	ENSG00000224667,ENSG00000203523,ENSG00000236048,ENSG00000226690,ENSG00000274970
chr7	12519180	12519491	7:12519180-12519491	ENSG00000224667,ENSG00000236048,ENSG00000226690
chr7	12526763	12527328	7:12526763-12527328	ENSG00000224330,ENSG00000237713,ENSG00000230879,ENSG00000006747,ENSG00000224667,ENSG00000236048,ENSG00000226690,ENSG00000274970
chr7	12527710	12528456	7:12527710-12528456	ENSG00000237713,ENSG00000006747,ENSG00000224667,ENSG00000236048,ENSG00000226690
chr7	12555283	12555478	7:12555283-12555478	ENSG00000006747,ENSG00000225606
chr7	12556407	12556682	7:12556407-12556682	ENSG00000006747,ENSG00000225606,ENSG00000224667
chr7	12570410	12571147	7:12570410-12571147	ENSG00000006747,ENSG00000225606
chr7	12635808	12636119	7:12635808-12636119	ENSG00000224330,ENSG00000237713,ENSG00000230879,ENSG00000222974,ENSG00000229618,ENSG00000199470,ENSG00000229233
chr7	12638347	12638607	7:12638347-12638607	ENSG00000224330,ENSG00000237713,ENSG00000230879,ENSG00000222974,ENSG00000229618,ENSG00000199470,ENSG00000122644,ENSG00000271253,ENSG00000229233,ENSG00000006747
chr7	12670908	12671156	7:12670908-12671156	ENSG00000230879,ENSG00000229618,ENSG00000199470,ENSG00000122644,ENSG00000271253,ENSG00000229233
chr7	12686550	12687731	7:12686550-12687731	ENSG00000230879,ENSG00000222974,ENSG00000229618,ENSG00000199470,ENSG00000122644,ENSG00000271253,ENSG00000229233
chr7	12715762	12715985	7:12715762-12715985	ENSG00000230879,ENSG00000229618,ENSG00000199470,ENSG00000122644,ENSG00000271253
chr7	12864531	12864726	7:12864531-12864726	ENSG00000230879,ENSG00000222974,ENSG00000229618,ENSG00000199470
chr7	13055956	13056389	7:13055956-13056389	ENSG00000227489,ENSG00000223445,ENSG00000213875,ENSG00000224330,ENSG00000237713,ENSG00000230879,ENSG00000222974,ENSG00000229618,ENSG00000199470
chr7	13057589	13057953	7:13057589-13057953	ENSG00000227489,ENSG00000213875,ENSG00000224330,ENSG00000237713,ENSG00000230879,ENSG00000222974,ENSG00000229618,ENSG00000199470
chr7	13220413	13220820	7:13220413-13220820	ENSG00000225816,ENSG00000226323,ENSG00000213875,ENSG00000224330,ENSG00000237713,ENSG00000230879,ENSG00000229618,ENSG00000229233
chr7	13263101	13263330	7:13263101-13263330	ENSG00000225816,ENSG00000213875,ENSG00000224330,ENSG00000237713,ENSG00000230879,ENSG00000229233
chr7	13461289	13461468	7:13461289-13461468	ENSG00000226323,ENSG00000233167,ENSG00000223445,ENSG00000252374,ENSG00000213875,ENSG00000224330,ENSG00000237713
chr7	13989453	13989975	7:13989453-13989975	ENSG00000223445,ENSG00000252374,ENSG00000006468,ENSG00000213875,ENSG00000224330
chr7	13990541	13990950	7:13990541-13990950	ENSG00000233167,ENSG00000223445,ENSG00000252374,ENSG00000006468,ENSG00000213875,ENSG00000224330
chr7	13991181	13991672	7:13991181-13991672	ENSG00000233167,ENSG00000223445,ENSG00000252374,ENSG00000006468,ENSG00000213875,ENSG00000224330
chr7	14140447	14140673	7:14140447-14140673	ENSG00000227489,ENSG00000225816,ENSG00000233167,ENSG00000223445,ENSG00000252374,ENSG00000213875,ENSG00000224330,ENSG00000237713
chr7	14446821	14447103	7:14446821-14447103	ENSG00000227489,ENSG00000225816,ENSG00000226323,ENSG00000233167,ENSG00000223445,ENSG00000252374,ENSG00000213875,ENSG00000224330,ENSG00000237713
chr7	14457804	14458000	7:14457804-14458000	ENSG00000226323,ENSG00000233167,ENSG00000223445,ENSG00000252374,ENSG00000213875,ENSG00000224330,ENSG00000237713
chr7	14739932	14740160	7:14739932-14740160	ENSG00000227489,ENSG00000225816,ENSG00000226323,ENSG00000136267
chr7	15397289	15397532	7:15397289-15397532	ENSG00000235828,ENSG00000229108,ENSG00000237070,ENSG00000106511,ENSG00000187546,ENSG00000227489,ENSG00000225816
chr7	15839264	15839678	7:15839264-15839678	ENSG00000229688,ENSG00000224683,ENSG00000229379,ENSG00000286376,ENSG00000235828,ENSG00000225974,ENSG00000229108,ENSG00000237070,ENSG00000106511,ENSG00000227489,ENSG00000225816,ENSG00000226323,ENSG00000224330
chr7	15853140	15853341	7:15853140-15853341	ENSG00000229379,ENSG00000286376,ENSG00000235828,ENSG00000225974,ENSG00000229108,ENSG00000237070,ENSG00000106511,ENSG00000227489,ENSG00000225816
chr7	15916321	15916717	7:15916321-15916717	ENSG00000286376,ENSG00000235828,ENSG00000225974,ENSG00000229108,ENSG00000237070,ENSG00000106511,ENSG00000227489,ENSG00000225816
chr7	15917122	15917343	7:15917122-15917343	ENSG00000286376,ENSG00000235828,ENSG00000225974,ENSG00000229108,ENSG00000237070,ENSG00000106511,ENSG00000227489,ENSG00000225816,ENSG00000226323
chr7	16062392	16062619	7:16062392-16062619	ENSG00000229688,ENSG00000224683,ENSG00000286376,ENSG00000235828,ENSG00000225974,ENSG00000229108,ENSG00000237070,ENSG00000106511,ENSG00000227489,ENSG00000225816,ENSG00000226323
chr7	16063303	16063481	7:16063303-16063481	ENSG00000229688,ENSG00000224683,ENSG00000286376,ENSG00000235828,ENSG00000225974,ENSG00000229108,ENSG00000237070,ENSG00000106511,ENSG00000227489,ENSG00000225816,ENSG00000226323
chr7	16063847	16064092	7:16063847-16064092	ENSG00000286376,ENSG00000235828,ENSG00000225974,ENSG00000229108,ENSG00000237070,ENSG00000106511,ENSG00000227489
chr7	16078207	16078634	7:16078207-16078634	ENSG00000287799,ENSG00000205858,ENSG00000229688,ENSG00000224683,ENSG00000235828,ENSG00000225974,ENSG00000229108,ENSG00000237070,ENSG00000106511,ENSG00000227489,ENSG00000225816
chr7	16157808	16158003	7:16157808-16158003	ENSG00000205858,ENSG00000229688,ENSG00000224683,ENSG00000227489,ENSG00000225816,ENSG00000226323
chr7	16346182	16346649	7:16346182-16346649	ENSG00000287799,ENSG00000205858,ENSG00000229688,ENSG00000224683,ENSG00000227489,ENSG00000225816
chr7	16420602	16421835	7:16420602-16421835	ENSG00000287799,ENSG00000205858,ENSG00000229688,ENSG00000224683,ENSG00000214960
chr7	16450393	16450857	7:16450393-16450857	ENSG00000287799,ENSG00000205858,ENSG00000272537,ENSG00000171243,ENSG00000229688,ENSG00000224683
chr7	16455565	16455760	7:16455565-16455760	ENSG00000205858,ENSG00000272537,ENSG00000171243,ENSG00000229688,ENSG00000224683
chr7	16465719	16466176	7:16465719-16466176	ENSG00000205858,ENSG00000272537,ENSG00000171243,ENSG00000229688,ENSG00000224683
chr7	16563219	16563563	7:16563219-16563563	ENSG00000287799,ENSG00000205858,ENSG00000229688,ENSG00000224683,ENSG00000227489,ENSG00000225816
chr7	16586285	16586738	7:16586285-16586738	ENSG00000287799,ENSG00000272361,ENSG00000224280,ENSG00000205858
chr7	16644668	16644935	7:16644668-16644935	ENSG00000136261,ENSG00000106524
chr7	16645350	16646641	7:16645350-16646641	ENSG00000235837,ENSG00000136261,ENSG00000287799,ENSG00000106524
chr7	16753412	16754229	7:16753412-16754229	ENSG00000227965,ENSG00000173467,ENSG00000106537,ENSG00000235837,ENSG00000287799
chr7	16758748	16759228	7:16758748-16759228	ENSG00000106537,ENSG00000235837
chr7	16801193	16801473	7:16801193-16801473	ENSG00000227965,ENSG00000173467,ENSG00000106541,ENSG00000235837
chr7	16816394	16817138	7:16816394-16817138	ENSG00000227965,ENSG00000232400,ENSG00000173467,ENSG00000106541,ENSG00000235837
chr7	16844198	16844438	7:16844198-16844438	ENSG00000227965,ENSG00000232400,ENSG00000173467,ENSG00000106541,ENSG00000235837
chr7	16850816	16851538	7:16850816-16851538	ENSG00000227965,ENSG00000232400,ENSG00000173467,ENSG00000270593,ENSG00000106541,ENSG00000235837,ENSG00000287799
chr7	16851857	16852085	7:16851857-16852085	ENSG00000227965,ENSG00000232400,ENSG00000173467,ENSG00000270593,ENSG00000235837
chr7	16926228	16926457	7:16926228-16926457	ENSG00000223867,ENSG00000227965,ENSG00000173467
chr7	16929112	16929586	7:16929112-16929586	ENSG00000236318,ENSG00000199473,ENSG00000223867,ENSG00000106546,ENSG00000227965,ENSG00000173467,ENSG00000235837,ENSG00000287799
chr7	16933910	16934300	7:16933910-16934300	ENSG00000236318,ENSG00000223867,ENSG00000227965,ENSG00000173467,ENSG00000235837
chr7	16975847	16976139	7:16975847-16976139	ENSG00000236318,ENSG00000199473
chr7	16979314	16979621	7:16979314-16979621	ENSG00000236318,ENSG00000199473
chr7	16982575	16982818	7:16982575-16982818	ENSG00000228675,ENSG00000236318,ENSG00000199473,ENSG00000283321,ENSG00000237773
chr7	17041404	17041629	7:17041404-17041629	ENSG00000236318,ENSG00000199473,ENSG00000232841
chr7	17130481	17130733	7:17130481-17130733	ENSG00000106546
chr7	17155549	17155729	7:17155549-17155729	ENSG00000236318,ENSG00000199473
chr7	17205908	17206378	7:17205908-17206378	ENSG00000278569
chr7	17234134	17235087	7:17234134-17235087	ENSG00000236318,ENSG00000199473,ENSG00000283321,ENSG00000278569,ENSG00000237773,ENSG00000106546
chr7	17298475	17299774	7:17298475-17299774	ENSG00000236318,ENSG00000199473,ENSG00000283321,ENSG00000237773,ENSG00000106546
chr7	17463698	17464036	7:17463698-17464036	ENSG00000236039,ENSG00000236318,ENSG00000199473
chr7	17472761	17473002	7:17472761-17473002	ENSG00000236039,ENSG00000236318,ENSG00000199473
chr7	17531813	17532171	7:17531813-17532171	ENSG00000236039,ENSG00000236318,ENSG00000199473
chr7	17554673	17555107	7:17554673-17555107	ENSG00000236039,ENSG00000236318,ENSG00000199473
chr7	17564882	17565081	7:17564882-17565081	ENSG00000228675,ENSG00000236039,ENSG00000236318,ENSG00000199473
chr7	17625916	17626226	7:17625916-17626226	ENSG00000228675,ENSG00000236318,ENSG00000199473
chr7	17654798	17655214	7:17654798-17655214	ENSG00000228675,ENSG00000236318,ENSG00000199473
chr7	17770876	17771063	7:17770876-17771063	ENSG00000221393,ENSG00000229937,ENSG00000280340,ENSG00000236195,ENSG00000228675
chr7	17939861	17940891	7:17939861-17940891	ENSG00000221393,ENSG00000229937,ENSG00000280340,ENSG00000236195,ENSG00000279048,ENSG00000071189
chr7	18086143	18087194	7:18086143-18087194	ENSG00000221393,ENSG00000048052,ENSG00000229937,ENSG00000280340,ENSG00000236195
chr7	18191341	18191569	7:18191341-18191569	ENSG00000221393,ENSG00000229937,ENSG00000280340,ENSG00000236195
chr7	18290173	18290425	7:18290173-18290425	ENSG00000221393,ENSG00000048052
chr7	18291080	18291295	7:18291080-18291295	ENSG00000221393,ENSG00000048052
chr7	18330543	18330863	7:18330543-18330863	ENSG00000221393,ENSG00000229937,ENSG00000280340,ENSG00000236195,ENSG00000228675
chr7	18337186	18337581	7:18337186-18337581	ENSG00000226522,ENSG00000221393,ENSG00000229937,ENSG00000280340,ENSG00000236195,ENSG00000228675
chr7	18341924	18342208	7:18341924-18342208	ENSG00000221393,ENSG00000229937,ENSG00000280340,ENSG00000236195,ENSG00000228675
chr7	18390369	18390686	7:18390369-18390686	ENSG00000225000,ENSG00000229937
chr7	18442699	18442956	7:18442699-18442956	ENSG00000225000
chr7	18495245	18496204	7:18495245-18496204	ENSG00000048052
chr7	18505940	18506321	7:18505940-18506321	ENSG00000048052
chr7	18520495	18520809	7:18520495-18520809	ENSG00000048052
chr7	18530289	18530737	7:18530289-18530737	ENSG00000223838,ENSG00000226522,ENSG00000225000,ENSG00000221393,ENSG00000048052,ENSG00000229937,ENSG00000280340,ENSG00000236195
chr7	18552497	18553239	7:18552497-18553239	-
chr7	18566870	18567144	7:18566870-18567144	ENSG00000223838,ENSG00000225000,ENSG00000229937
chr7	18572877	18573109	7:18572877-18573109	-
chr7	18835097	18835755	7:18835097-18835755	ENSG00000223838,ENSG00000146618,ENSG00000229533,ENSG00000232492,ENSG00000226522,ENSG00000222164,ENSG00000048052
chr7	18957852	18958053	7:18957852-18958053	ENSG00000223838,ENSG00000146618,ENSG00000229533,ENSG00000232492,ENSG00000226522,ENSG00000222164
chr7	19107282	19107489	7:19107282-19107489	ENSG00000223838,ENSG00000146618,ENSG00000229533,ENSG00000236536,ENSG00000232821,ENSG00000122691
chr7	19116806	19117944	7:19116806-19117944	ENSG00000223838,ENSG00000146618,ENSG00000229533,ENSG00000236536,ENSG00000232821,ENSG00000122691,ENSG00000226522
chr7	19245597	19245793	7:19245597-19245793	ENSG00000223838,ENSG00000146618,ENSG00000229533,ENSG00000226522
chr7	19488287	19488490	7:19488287-19488490	ENSG00000223838,ENSG00000146618,ENSG00000229533,ENSG00000226522
chr7	19664329	19664602	7:19664329-19664602	ENSG00000223866,ENSG00000237921,ENSG00000223838,ENSG00000146618
chr7	19677283	19677466	7:19677283-19677466	-
chr7	19708714	19709272	7:19708714-19709272	ENSG00000223866,ENSG00000004846,ENSG00000231525,ENSG00000179460,ENSG00000237921,ENSG00000265932,ENSG00000105849
chr7	19772900	19773319	7:19772900-19773319	ENSG00000237921,ENSG00000173452
chr7	19982970	19983346	7:19982970-19983346	ENSG00000004846,ENSG00000213860,ENSG00000243004,ENSG00000237921
chr7	20019873	20020091	7:20019873-20020091	ENSG00000223866,ENSG00000004846,ENSG00000267055,ENSG00000213860,ENSG00000243004,ENSG00000237921
chr7	20021885	20022086	7:20021885-20022086	ENSG00000267055,ENSG00000213860,ENSG00000243004,ENSG00000237921
chr7	20065059	20065688	7:20065059-20065688	ENSG00000223866,ENSG00000004846,ENSG00000179460,ENSG00000226097,ENSG00000228598,ENSG00000267055,ENSG00000213860,ENSG00000243004,ENSG00000237921
chr7	20114442	20114763	7:20114442-20114763	ENSG00000223866,ENSG00000004846,ENSG00000179460,ENSG00000200753,ENSG00000226097,ENSG00000228598,ENSG00000267055,ENSG00000213860,ENSG00000243004,ENSG00000237921
chr7	20151956	20152321	7:20151956-20152321	ENSG00000223866,ENSG00000228598,ENSG00000267055,ENSG00000243004,ENSG00000237921
chr7	20190913	20191522	7:20190913-20191522	ENSG00000223866,ENSG00000004846,ENSG00000179460,ENSG00000200753,ENSG00000226097,ENSG00000233834,ENSG00000228598,ENSG00000183742,ENSG00000243004,ENSG00000237921
chr7	20199233	20199730	7:20199233-20199730	ENSG00000200753,ENSG00000226097,ENSG00000233834,ENSG00000228598,ENSG00000183742,ENSG00000237921
chr7	20217312	20217723	7:20217312-20217723	ENSG00000226097,ENSG00000233834,ENSG00000183742
chr7	20219809	20220392	7:20219809-20220392	ENSG00000226097,ENSG00000233834,ENSG00000183742
chr7	20276885	20277457	7:20276885-20277457	ENSG00000226097
chr7	20280121	20281044	7:20280121-20281044	ENSG00000226097
chr7	20330279	20331835	7:20330279-20331835	ENSG00000200753,ENSG00000105855,ENSG00000271133,ENSG00000226097
chr7	20355181	20355452	7:20355181-20355452	ENSG00000200753,ENSG00000105855
chr7	20403422	20403641	7:20403422-20403641	ENSG00000179460,ENSG00000200753,ENSG00000237921
chr7	20404515	20404704	7:20404515-20404704	ENSG00000200753
chr7	20598516	20598809	7:20598516-20598809	ENSG00000223866,ENSG00000004846,ENSG00000231525,ENSG00000179460,ENSG00000200753,ENSG00000237921
chr7	20777837	20778423	7:20777837-20778423	ENSG00000225308,ENSG00000243633,ENSG00000285592,ENSG00000234839,ENSG00000232790,ENSG00000219451,ENSG00000164651,ENSG00000223866,ENSG00000004846
chr7	20783630	20783990	7:20783630-20783990	ENSG00000234839,ENSG00000232790,ENSG00000219451,ENSG00000164651
chr7	20784409	20785483	7:20784409-20785483	ENSG00000234839,ENSG00000232790,ENSG00000219451,ENSG00000164651,ENSG00000004846
chr7	20797693	20798627	7:20797693-20798627	ENSG00000225308,ENSG00000285592,ENSG00000234839,ENSG00000232790,ENSG00000219451,ENSG00000164651,ENSG00000223866,ENSG00000004846
chr7	20911126	20911477	7:20911126-20911477	ENSG00000225308,ENSG00000243633,ENSG00000285592,ENSG00000234839,ENSG00000232790,ENSG00000219451,ENSG00000223866,ENSG00000004846,ENSG00000179460,ENSG00000223838
chr7	21254126	21254345	7:21254126-21254345	ENSG00000221783,ENSG00000225308,ENSG00000243633,ENSG00000285592,ENSG00000234839,ENSG00000232790,ENSG00000219451
chr7	21261914	21262778	7:21261914-21262778	ENSG00000221783,ENSG00000105866,ENSG00000229949,ENSG00000195024,ENSG00000225308,ENSG00000243633,ENSG00000285592,ENSG00000234839,ENSG00000232790,ENSG00000219451,ENSG00000223866,ENSG00000004846
chr7	21319116	21319815	7:21319116-21319815	ENSG00000221783,ENSG00000195024,ENSG00000225308,ENSG00000243633
chr7	21352749	21353389	7:21352749-21353389	ENSG00000221783,ENSG00000105866,ENSG00000229949,ENSG00000195024,ENSG00000225308,ENSG00000243633,ENSG00000285592
chr7	21355478	21355800	7:21355478-21355800	ENSG00000221783,ENSG00000229949,ENSG00000195024
chr7	21367619	21367898	7:21367619-21367898	ENSG00000221783,ENSG00000229949,ENSG00000195024,ENSG00000243633
chr7	21412608	21412798	7:21412608-21412798	ENSG00000221783,ENSG00000105866,ENSG00000229949,ENSG00000195024
chr7	21426960	21428459	7:21426960-21428459	ENSG00000221783,ENSG00000105866,ENSG00000229949,ENSG00000195024
chr7	21542756	21543693	7:21542756-21543693	ENSG00000105877,ENSG00000221783
chr7	21587221	21587655	7:21587221-21587655	-
chr7	21759055	21759328	7:21759055-21759328	-
chr7	21767257	21767665	7:21767257-21767665	ENSG00000221783,ENSG00000225308,ENSG00000243633,ENSG00000285592,ENSG00000234839
chr7	21851901	21852132	7:21851901-21852132	ENSG00000105877
chr7	21898237	21898745	7:21898237-21898745	ENSG00000164649,ENSG00000105877
chr7	21941797	21942163	7:21941797-21942163	ENSG00000164649
chr7	21945455	21946265	7:21945455-21946265	ENSG00000164649
chr7	21966174	21966464	7:21966174-21966464	-
chr7	21967798	21968004	7:21967798-21968004	-
chr7	22001349	22001652	7:22001349-22001652	-
chr7	22028593	22028919	7:22028593-22028919	-
chr7	22082762	22083564	7:22082762-22083564	ENSG00000234513,ENSG00000228803,ENSG00000233476,ENSG00000285592
chr7	22094451	22094915	7:22094451-22094915	ENSG00000233476
chr7	22103682	22104127	7:22103682-22104127	ENSG00000233476,ENSG00000105889
chr7	22110349	22110611	7:22110349-22110611	ENSG00000105889
chr7	22147093	22147373	7:22147093-22147373	ENSG00000136237
chr7	22154243	22154497	7:22154243-22154497	ENSG00000136237
chr7	22174301	22174699	7:22174301-22174699	ENSG00000136237
chr7	22275546	22276018	7:22275546-22276018	ENSG00000251993,ENSG00000136237
chr7	22302983	22303365	7:22302983-22303365	ENSG00000251993
chr7	22356653	22357272	7:22356653-22357272	ENSG00000136237
chr7	22426625	22426854	7:22426625-22426854	-
chr7	22439106	22439340	7:22439106-22439340	-
chr7	22445206	22445800	7:22445206-22445800	ENSG00000228803
chr7	22481731	22482093	7:22481731-22482093	ENSG00000234513,ENSG00000228803,ENSG00000233476
chr7	22488714	22489084	7:22488714-22489084	ENSG00000233476,ENSG00000105889
chr7	22499895	22500323	7:22499895-22500323	ENSG00000234513,ENSG00000228803,ENSG00000233476,ENSG00000105889
chr7	22524007	22524217	7:22524007-22524217	ENSG00000234513,ENSG00000228803,ENSG00000233476
chr7	22550086	22550383	7:22550086-22550383	ENSG00000234513,ENSG00000228803,ENSG00000232759
chr7	22551761	22552075	7:22551761-22552075	ENSG00000234513,ENSG00000228803,ENSG00000136244,ENSG00000179428,ENSG00000232949,ENSG00000232759
chr7	22559978	22560209	7:22559978-22560209	ENSG00000234513,ENSG00000228803,ENSG00000136244,ENSG00000179428,ENSG00000232949,ENSG00000232759
chr7	22577831	22578168	7:22577831-22578168	ENSG00000234513,ENSG00000228803,ENSG00000136244,ENSG00000179428,ENSG00000232949,ENSG00000232759
chr7	22662093	22662358	7:22662093-22662358	ENSG00000234513,ENSG00000228803,ENSG00000105889
chr7	22689986	22690201	7:22689986-22690201	ENSG00000234513,ENSG00000228803
chr7	22726360	22726697	7:22726360-22726697	ENSG00000234513,ENSG00000228803,ENSG00000136244,ENSG00000179428,ENSG00000232949,ENSG00000232759,ENSG00000105889
chr7	22822551	22823111	7:22822551-22823111	ENSG00000221740,ENSG00000228649,ENSG00000286703,ENSG00000196683,ENSG00000234513,ENSG00000228803
chr7	22853866	22854897	7:22853866-22854897	ENSG00000221740,ENSG00000228649,ENSG00000286703,ENSG00000196683,ENSG00000234513
chr7	22867649	22867898	7:22867649-22867898	ENSG00000226279,ENSG00000226329,ENSG00000221740,ENSG00000228649,ENSG00000234513
chr7	22885901	22886248	7:22885901-22886248	ENSG00000226279,ENSG00000226329,ENSG00000221740,ENSG00000234513,ENSG00000228803
chr7	22989909	22990212	7:22989909-22990212	ENSG00000122591,ENSG00000228803
chr7	22996684	22996956	7:22996684-22996956	ENSG00000122591
chr7	23013593	23014414	7:23013593-23014414	ENSG00000122591,ENSG00000221740
chr7	23036070	23036324	7:23036070-23036324	ENSG00000234513,ENSG00000228803
chr7	23086094	23086403	7:23086094-23086403	ENSG00000230042,ENSG00000122550,ENSG00000230658
chr7	23105492	23106612	7:23105492-23106612	ENSG00000136243,ENSG00000230042,ENSG00000122550,ENSG00000230658
chr7	23181424	23182346	7:23181424-23182346	ENSG00000136243,ENSG00000230042,ENSG00000122550,ENSG00000230658
chr7	23193966	23194320	7:23193966-23194320	ENSG00000136243
chr7	23206002	23206515	7:23206002-23206515	ENSG00000226816,ENSG00000285926,ENSG00000136243,ENSG00000230042
chr7	23247714	23248215	7:23247714-23248215	ENSG00000136235
chr7	23261973	23262280	7:23261973-23262280	ENSG00000136235
chr7	23273168	23273540	7:23273168-23273540	ENSG00000252590,ENSG00000212264,ENSG00000136235
chr7	23299148	23299689	7:23299148-23299689	ENSG00000236654,ENSG00000252590,ENSG00000212264,ENSG00000156928
chr7	23342349	23342546	7:23342349-23342546	ENSG00000212264,ENSG00000136231
chr7	23346211	23346665	7:23346211-23346665	ENSG00000212264,ENSG00000136231
chr7	23373265	23373678	7:23373265-23373678	ENSG00000252590,ENSG00000212264,ENSG00000232627
chr7	23463036	23463380	7:23463036-23463380	ENSG00000236654,ENSG00000252590,ENSG00000212264,ENSG00000136231
chr7	23469042	23469779	7:23469042-23469779	ENSG00000236654,ENSG00000252590,ENSG00000212264,ENSG00000136231
chr7	23474256	23474585	7:23474256-23474585	ENSG00000236654,ENSG00000252590,ENSG00000136231
chr7	23490485	23490850	7:23490485-23490850	ENSG00000164548,ENSG00000200847,ENSG00000232818,ENSG00000236654,ENSG00000212264
chr7	23531288	23532456	7:23531288-23532456	ENSG00000224785,ENSG00000164548
chr7	23546975	23547242	7:23546975-23547242	ENSG00000234800,ENSG00000196335,ENSG00000228953,ENSG00000227436,ENSG00000232553,ENSG00000224785,ENSG00000164548,ENSG00000212264
chr7	23597102	23597982	7:23597102-23597982	ENSG00000234800,ENSG00000196335,ENSG00000234286,ENSG00000188732,ENSG00000228953,ENSG00000227436,ENSG00000169193,ENSG00000232553,ENSG00000224785
chr7	23637288	23637522	7:23637288-23637522	ENSG00000234800,ENSG00000228953,ENSG00000227436,ENSG00000232553
chr7	23679781	23681002	7:23679781-23681002	ENSG00000234800,ENSG00000196335,ENSG00000234286,ENSG00000188732,ENSG00000228953,ENSG00000227436,ENSG00000232553,ENSG00000224785
chr7	23697083	23697320	7:23697083-23697320	ENSG00000234800,ENSG00000196335,ENSG00000234286,ENSG00000188732,ENSG00000228953,ENSG00000227436,ENSG00000232553,ENSG00000224785
chr7	23759772	23760009	7:23759772-23760009	ENSG00000231328,ENSG00000234800,ENSG00000196335
chr7	23761145	23761473	7:23761145-23761473	ENSG00000231328,ENSG00000234800,ENSG00000196335,ENSG00000228953
chr7	23894604	23894850	7:23894604-23894850	ENSG00000227930,ENSG00000231328
chr7	24108981	24109184	7:24108981-24109184	ENSG00000252041,ENSG00000231328
chr7	24200716	24200908	7:24200716-24200908	ENSG00000252041
chr7	24227448	24227912	7:24227448-24227912	ENSG00000105954,ENSG00000271330,ENSG00000206877,ENSG00000287523,ENSG00000228944,ENSG00000252041,ENSG00000231328,ENSG00000234800,ENSG00000228953
chr7	24255127	24255465	7:24255127-24255465	ENSG00000228944,ENSG00000252041
chr7	24283429	24284443	7:24283429-24284443	ENSG00000271330,ENSG00000206877,ENSG00000287523,ENSG00000122585,ENSG00000252041,ENSG00000231328
chr7	24290304	24290540	7:24290304-24290540	ENSG00000271330,ENSG00000206877,ENSG00000122585
chr7	24299067	24299468	7:24299067-24299468	ENSG00000233824,ENSG00000271330,ENSG00000206877,ENSG00000287523,ENSG00000122585,ENSG00000252041,ENSG00000231328
chr7	24428661	24428925	7:24428661-24428925	ENSG00000271330,ENSG00000206877,ENSG00000287523
chr7	24572917	24574197	7:24572917-24574197	ENSG00000271330,ENSG00000271096,ENSG00000105926,ENSG00000206877,ENSG00000287523
chr7	24587790	24588028	7:24587790-24588028	ENSG00000271330,ENSG00000271096,ENSG00000105926,ENSG00000206877,ENSG00000287523
chr7	24595705	24596172	7:24595705-24596172	ENSG00000271330,ENSG00000271096,ENSG00000105926,ENSG00000206877,ENSG00000287523
chr7	24698415	24698612	7:24698415-24698612	ENSG00000271330
chr7	24705343	24706075	7:24705343-24706075	ENSG00000287093,ENSG00000105928,ENSG00000271330,ENSG00000206877,ENSG00000287523
chr7	24718833	24719490	7:24718833-24719490	ENSG00000287093,ENSG00000105928,ENSG00000271330,ENSG00000206877
chr7	24757256	24757795	7:24757256-24757795	ENSG00000287093,ENSG00000105928,ENSG00000271330
chr7	24821068	24821787	7:24821068-24821787	ENSG00000070882,ENSG00000287093
chr7	24834186	24834397	7:24834186-24834397	ENSG00000287093
chr7	24836142	24836449	7:24836142-24836449	ENSG00000105954,ENSG00000233824,ENSG00000070882,ENSG00000287093
chr7	24877810	24878304	7:24877810-24878304	ENSG00000234999,ENSG00000070882,ENSG00000287093
chr7	24896014	24896354	7:24896014-24896354	ENSG00000234999,ENSG00000070882
chr7	24911209	24911396	7:24911209-24911396	ENSG00000234999,ENSG00000070882,ENSG00000287093
chr7	24932658	24933242	7:24932658-24933242	ENSG00000234999,ENSG00000070882,ENSG00000287093
chr7	24936542	24936828	7:24936542-24936828	ENSG00000287093
chr7	24965883	24966101	7:24965883-24966101	ENSG00000287093
chr7	24979250	24980725	7:24979250-24980725	ENSG00000234999,ENSG00000070882,ENSG00000287093
chr7	24981630	24981830	7:24981630-24981830	ENSG00000070882
chr7	25125083	25125887	7:25125083-25125887	ENSG00000213798,ENSG00000105954,ENSG00000233824,ENSG00000172115,ENSG00000287093
chr7	25179767	25180738	7:25179767-25180738	ENSG00000153790,ENSG00000234406,ENSG00000213798,ENSG00000105954,ENSG00000285716,ENSG00000202233,ENSG00000234922,ENSG00000233824
chr7	25389667	25389881	7:25389667-25389881	ENSG00000105954,ENSG00000285716,ENSG00000202233,ENSG00000234922,ENSG00000233824,ENSG00000260951,ENSG00000285960,ENSG00000227386
chr7	25496515	25497051	7:25496515-25497051	ENSG00000213798,ENSG00000105954,ENSG00000285716,ENSG00000202233,ENSG00000234922,ENSG00000233824,ENSG00000260951,ENSG00000285960,ENSG00000227386,ENSG00000239622,ENSG00000287096,ENSG00000286725
chr7	25519993	25520526	7:25519993-25520526	ENSG00000213798,ENSG00000105954,ENSG00000285716,ENSG00000202233,ENSG00000234922,ENSG00000233824,ENSG00000260951,ENSG00000285960,ENSG00000227386,ENSG00000239622,ENSG00000287096,ENSG00000286725,ENSG00000233760
chr7	25586417	25586774	7:25586417-25586774	ENSG00000105954,ENSG00000285716,ENSG00000202233,ENSG00000234922,ENSG00000233824,ENSG00000260951,ENSG00000285960,ENSG00000227386,ENSG00000239622,ENSG00000287096,ENSG00000286725
chr7	25603352	25603617	7:25603352-25603617	ENSG00000285716,ENSG00000202233,ENSG00000234922,ENSG00000233824,ENSG00000260951,ENSG00000285960,ENSG00000227386,ENSG00000223561,ENSG00000239622,ENSG00000287096,ENSG00000286725
chr7	25614001	25614229	7:25614001-25614229	ENSG00000105954,ENSG00000234922,ENSG00000233824,ENSG00000260951,ENSG00000285960,ENSG00000227386,ENSG00000223561,ENSG00000239622,ENSG00000287096,ENSG00000286725
chr7	25615077	25615445	7:25615077-25615445	ENSG00000105954,ENSG00000234922,ENSG00000233824,ENSG00000227386,ENSG00000223561,ENSG00000239622,ENSG00000287096,ENSG00000286725
chr7	25620232	25620501	7:25620232-25620501	ENSG00000105954,ENSG00000234922,ENSG00000233824,ENSG00000227386,ENSG00000223561,ENSG00000239622,ENSG00000287096,ENSG00000286725
chr7	25625141	25625783	7:25625141-25625783	ENSG00000233824,ENSG00000227386,ENSG00000223561,ENSG00000239622,ENSG00000287096,ENSG00000286725
chr7	25638104	25638457	7:25638104-25638457	ENSG00000234922,ENSG00000233824,ENSG00000260951,ENSG00000285960,ENSG00000227386,ENSG00000223561,ENSG00000239622,ENSG00000287096,ENSG00000286725
chr7	25852253	25852447	7:25852253-25852447	ENSG00000285716,ENSG00000202233,ENSG00000234922,ENSG00000239622,ENSG00000287096,ENSG00000286725
chr7	25862327	25862869	7:25862327-25862869	ENSG00000234922,ENSG00000287096,ENSG00000286725
chr7	25895240	25895773	7:25895240-25895773	ENSG00000285860,ENSG00000122548,ENSG00000280255,ENSG00000233760,ENSG00000286507,ENSG00000222004
chr7	25950913	25951720	7:25950913-25951720	ENSG00000270933,ENSG00000199085,ENSG00000122548,ENSG00000280255,ENSG00000233760
chr7	26010591	26010904	7:26010591-26010904	ENSG00000285860,ENSG00000122548,ENSG00000280255,ENSG00000286507
chr7	26078891	26079331	7:26078891-26079331	ENSG00000050344,ENSG00000285860,ENSG00000232383,ENSG00000122548,ENSG00000280255,ENSG00000233760,ENSG00000286507,ENSG00000222004
chr7	26097222	26097424	7:26097222-26097424	ENSG00000285860
chr7	26101128	26101642	7:26101128-26101642	-
chr7	26152086	26153054	7:26152086-26153054	ENSG00000050344,ENSG00000122566,ENSG00000285860
chr7	26200715	26201136	7:26200715-26201136	ENSG00000122566,ENSG00000122565
chr7	26201334	26202288	7:26201334-26202288	ENSG00000122566,ENSG00000122565
chr7	26291681	26292305	7:26291681-26292305	ENSG00000285860,ENSG00000232383,ENSG00000086300,ENSG00000233760
chr7	26293738	26294081	7:26293738-26294081	ENSG00000285860,ENSG00000232383,ENSG00000086300
chr7	26305480	26305722	7:26305480-26305722	ENSG00000285860,ENSG00000232383,ENSG00000086300
chr7	26314455	26314669	7:26314455-26314669	ENSG00000285860,ENSG00000232383,ENSG00000122548,ENSG00000280255
chr7	26334259	26334438	7:26334259-26334438	ENSG00000285860,ENSG00000232383,ENSG00000122548,ENSG00000280255,ENSG00000233760,ENSG00000222004
chr7	26376009	26376887	7:26376009-26376887	ENSG00000086300,ENSG00000225792,ENSG00000214870,ENSG00000122548,ENSG00000280255,ENSG00000233760,ENSG00000222004
chr7	26377111	26377329	7:26377111-26377329	ENSG00000086300,ENSG00000225792,ENSG00000214870,ENSG00000122548,ENSG00000280255,ENSG00000233760,ENSG00000286507,ENSG00000222004
chr7	26398122	26398956	7:26398122-26398956	ENSG00000214870,ENSG00000122548,ENSG00000280255,ENSG00000233760,ENSG00000286507,ENSG00000222004
chr7	26664939	26665506	7:26664939-26665506	ENSG00000232383,ENSG00000225792,ENSG00000214870,ENSG00000122548,ENSG00000280255,ENSG00000233760,ENSG00000286507,ENSG00000222004,ENSG00000213787,ENSG00000226059
chr7	26670240	26670466	7:26670240-26670466	ENSG00000122548,ENSG00000280255,ENSG00000233760,ENSG00000286507,ENSG00000222004
chr7	26688933	26689416	7:26688933-26689416	ENSG00000122548,ENSG00000280255,ENSG00000233760,ENSG00000286507,ENSG00000222004,ENSG00000213787,ENSG00000226059,ENSG00000213786,ENSG00000105997,ENSG00000253552,ENSG00000254369,ENSG00000106004,ENSG00000106006,ENSG00000122592,ENSG00000270182
chr7	26723202	26723502	7:26723202-26723502	ENSG00000122548,ENSG00000280255,ENSG00000233760,ENSG00000286507,ENSG00000222004,ENSG00000213787,ENSG00000226059,ENSG00000213786,ENSG00000279655
chr7	26857499	26857921	7:26857499-26857921	ENSG00000005020,ENSG00000213787,ENSG00000226059,ENSG00000213786,ENSG00000105991,ENSG00000233429,ENSG00000276528,ENSG00000276771,ENSG00000274864,ENSG00000274396,ENSG00000277694,ENSG00000105996,ENSG00000105997,ENSG00000253552,ENSG00000254369,ENSG00000106004
chr7	26864502	26865118	7:26864502-26865118	ENSG00000005020,ENSG00000213787,ENSG00000226059,ENSG00000213786,ENSG00000105991,ENSG00000233429,ENSG00000276528,ENSG00000276771,ENSG00000274864,ENSG00000274396,ENSG00000277694,ENSG00000105996,ENSG00000105997,ENSG00000253552,ENSG00000197576,ENSG00000254369,ENSG00000106004
chr7	27031771	27032095	7:27031771-27032095	ENSG00000213787,ENSG00000226059,ENSG00000214869,ENSG00000213786
chr7	27087900	27088139	7:27087900-27088139	ENSG00000213787,ENSG00000226059,ENSG00000213786,ENSG00000105991,ENSG00000233429,ENSG00000276528,ENSG00000276771,ENSG00000274864,ENSG00000274396,ENSG00000277694,ENSG00000105996,ENSG00000253552
chr7	27096072	27096665	7:27096072-27096665	ENSG00000213787,ENSG00000226059,ENSG00000213786,ENSG00000105991,ENSG00000233429,ENSG00000276528,ENSG00000276771,ENSG00000274864,ENSG00000274396,ENSG00000277694,ENSG00000105996,ENSG00000105997,ENSG00000253552
chr7	27096951	27097156	7:27096951-27097156	ENSG00000105991,ENSG00000233429,ENSG00000276528,ENSG00000276771,ENSG00000274864,ENSG00000274396,ENSG00000277694,ENSG00000105996,ENSG00000253552
chr7	27130337	27130530	7:27130337-27130530	ENSG00000105997,ENSG00000253552,ENSG00000197576,ENSG00000254369,ENSG00000106004
chr7	27130914	27131188	7:27130914-27131188	ENSG00000213787,ENSG00000226059,ENSG00000105991,ENSG00000233429,ENSG00000276528,ENSG00000276771,ENSG00000274864,ENSG00000274396,ENSG00000277694,ENSG00000105996,ENSG00000105997,ENSG00000253552,ENSG00000197576,ENSG00000254369,ENSG00000106004
chr7	27143021	27143335	7:27143021-27143335	ENSG00000105997,ENSG00000253552,ENSG00000197576,ENSG00000273433,ENSG00000254369,ENSG00000106004,ENSG00000106006,ENSG00000272801
chr7	27150709	27151225	7:27150709-27151225	ENSG00000105997,ENSG00000253552,ENSG00000273433,ENSG00000254369,ENSG00000106004,ENSG00000106006,ENSG00000272801,ENSG00000122592,ENSG00000270182,ENSG00000078399,ENSG00000253187,ENSG00000283745
chr7	27156153	27156430	7:27156153-27156430	ENSG00000105997,ENSG00000273433,ENSG00000254369,ENSG00000106006,ENSG00000272801,ENSG00000122592,ENSG00000270182,ENSG00000253187,ENSG00000283745
chr7	27160143	27160343	7:27160143-27160343	ENSG00000273433,ENSG00000272801,ENSG00000122592,ENSG00000270182,ENSG00000078399,ENSG00000253187,ENSG00000283745
chr7	27160792	27161221	7:27160792-27161221	ENSG00000273433,ENSG00000106006,ENSG00000272801,ENSG00000122592,ENSG00000270182,ENSG00000078399,ENSG00000253187,ENSG00000283745,ENSG00000253293
chr7	27166554	27166801	7:27166554-27166801	ENSG00000078399,ENSG00000257184,ENSG00000253187,ENSG00000283745,ENSG00000253293
chr7	27168465	27168650	7:27168465-27168650	ENSG00000122592,ENSG00000270182,ENSG00000078399,ENSG00000257184,ENSG00000253187,ENSG00000283745,ENSG00000253293
chr7	27173346	27174138	7:27173346-27174138	ENSG00000078399,ENSG00000257184,ENSG00000253187,ENSG00000283745,ENSG00000253293,ENSG00000005073,ENSG00000240990,ENSG00000273961,ENSG00000278334,ENSG00000276496,ENSG00000277966,ENSG00000278592,ENSG00000278020
chr7	27179872	27180156	7:27179872-27180156	ENSG00000078399,ENSG00000257184,ENSG00000253293,ENSG00000005073,ENSG00000240990,ENSG00000273961,ENSG00000278334,ENSG00000276496,ENSG00000277966,ENSG00000278592,ENSG00000278020,ENSG00000277553
chr7	27192537	27192853	7:27192537-27192853	ENSG00000257184,ENSG00000005073,ENSG00000240990,ENSG00000273961,ENSG00000278334,ENSG00000276496,ENSG00000253508,ENSG00000277966,ENSG00000278592,ENSG00000278020,ENSG00000106031,ENSG00000243766,ENSG00000276609,ENSG00000278708,ENSG00000277469,ENSG00000277553,ENSG00000286323
chr7	27199384	27200404	7:27199384-27200404	ENSG00000257184,ENSG00000005073,ENSG00000240990,ENSG00000273961,ENSG00000278334,ENSG00000276496,ENSG00000253508,ENSG00000277966,ENSG00000278592,ENSG00000278020,ENSG00000106031,ENSG00000243766,ENSG00000276609,ENSG00000278708,ENSG00000277469,ENSG00000277553,ENSG00000286323,ENSG00000235574
chr7	27220465	27220860	7:27220465-27220860	ENSG00000276609,ENSG00000278708,ENSG00000277469,ENSG00000277553,ENSG00000286323,ENSG00000253308,ENSG00000213783,ENSG00000236569,ENSG00000224322,ENSG00000279655,ENSG00000279429,ENSG00000233830,ENSG00000213781,ENSG00000235574
chr7	27245982	27246406	7:27245982-27246406	ENSG00000277553,ENSG00000286323,ENSG00000253308,ENSG00000253405,ENSG00000106038,ENSG00000213783,ENSG00000236569,ENSG00000224322,ENSG00000279655,ENSG00000279429,ENSG00000233830,ENSG00000213781,ENSG00000235574
chr7	27251502	27252065	7:27251502-27252065	ENSG00000277553,ENSG00000286323,ENSG00000253308,ENSG00000253405,ENSG00000106038,ENSG00000213783,ENSG00000236569,ENSG00000224322,ENSG00000279655,ENSG00000279429,ENSG00000233830,ENSG00000213781,ENSG00000235574
chr7	27307326	27307556	7:27307326-27307556	ENSG00000213783,ENSG00000236569,ENSG00000224322,ENSG00000279655,ENSG00000279429,ENSG00000233830,ENSG00000213781,ENSG00000235574
chr7	27617569	27618246	7:27617569-27618246	ENSG00000277553,ENSG00000286323,ENSG00000236569,ENSG00000224322,ENSG00000279655,ENSG00000279429,ENSG00000233830,ENSG00000213781,ENSG00000235574,ENSG00000286478
chr7	27662573	27663240	7:27662573-27663240	ENSG00000277553,ENSG00000286323,ENSG00000224322,ENSG00000279655,ENSG00000279429,ENSG00000233830,ENSG00000213781,ENSG00000235574,ENSG00000106049,ENSG00000229893,ENSG00000106052,ENSG00000287489
chr7	27739582	27740380	7:27739582-27740380	ENSG00000279429,ENSG00000233830,ENSG00000213781,ENSG00000235574,ENSG00000229893,ENSG00000106052
chr7	27840028	27840486	7:27840028-27840486	ENSG00000224322,ENSG00000279655,ENSG00000279429,ENSG00000233830,ENSG00000213781,ENSG00000235574,ENSG00000106052,ENSG00000287489
chr7	27895544	27895820	7:27895544-27895820	ENSG00000213781,ENSG00000235574,ENSG00000287489
chr7	27901108	27901448	7:27901108-27901448	ENSG00000277553,ENSG00000224322,ENSG00000279655,ENSG00000279429,ENSG00000233830,ENSG00000213781,ENSG00000235574,ENSG00000287489
chr7	27923028	27923217	7:27923028-27923217	ENSG00000106031,ENSG00000243766,ENSG00000276609,ENSG00000278708,ENSG00000277469,ENSG00000277553,ENSG00000286323,ENSG00000224322,ENSG00000279655,ENSG00000279429,ENSG00000233830,ENSG00000213781,ENSG00000235574,ENSG00000287489
chr7	28078208	28078541	7:28078208-28078541	ENSG00000153814,ENSG00000174495
chr7	28120358	28120546	7:28120358-28120546	ENSG00000206623,ENSG00000174495
chr7	28165340	28165566	7:28165340-28165566	ENSG00000153814,ENSG00000234336,ENSG00000174495
chr7	28179439	28180181	7:28179439-28180181	ENSG00000153814,ENSG00000234336,ENSG00000174495
chr7	28180823	28181093	7:28180823-28181093	ENSG00000153814,ENSG00000234336,ENSG00000174495
chr7	28200395	28200805	7:28200395-28200805	ENSG00000234336,ENSG00000174495
chr7	28409067	28409455	7:28409067-28409455	ENSG00000174495,ENSG00000146592,ENSG00000225286
chr7	28411184	28411467	7:28411184-28411467	ENSG00000174495,ENSG00000146592,ENSG00000225286
chr7	28481491	28481901	7:28481491-28481901	ENSG00000174495,ENSG00000225286
chr7	28504572	28504976	7:28504572-28504976	ENSG00000174495,ENSG00000146592,ENSG00000225286
chr7	28520067	28520268	7:28520067-28520268	ENSG00000174495,ENSG00000225286
chr7	28565799	28566150	7:28565799-28566150	ENSG00000174495,ENSG00000146592,ENSG00000225286
chr7	28570202	28570515	7:28570202-28570515	ENSG00000174495,ENSG00000146592,ENSG00000225286
chr7	28573156	28573934	7:28573156-28573934	ENSG00000146592,ENSG00000225286
chr7	28591426	28591680	7:28591426-28591680	ENSG00000174495,ENSG00000225286
chr7	28661717	28662488	7:28661717-28662488	ENSG00000233830,ENSG00000235574,ENSG00000174495,ENSG00000225286,ENSG00000233517,ENSG00000229452
chr7	28685601	28686092	7:28685601-28686092	ENSG00000174495,ENSG00000146592,ENSG00000225286
chr7	28854003	28854465	7:28854003-28854465	ENSG00000235574,ENSG00000174495,ENSG00000225286,ENSG00000272568,ENSG00000233517,ENSG00000229452
chr7	28927079	28927281	7:28927079-28927281	ENSG00000255690,ENSG00000228421,ENSG00000272568,ENSG00000233517,ENSG00000229452,ENSG00000285412,ENSG00000285162,ENSG00000237065
chr7	28956131	28957123	7:28956131-28957123	ENSG00000255690,ENSG00000228421,ENSG00000272568,ENSG00000233517,ENSG00000229452,ENSG00000285412,ENSG00000285162
chr7	28957371	28958314	7:28957371-28958314	ENSG00000255690,ENSG00000228421,ENSG00000272568,ENSG00000233517,ENSG00000229452
chr7	29113666	29114460	7:29113666-29114460	ENSG00000272568,ENSG00000233517,ENSG00000106066,ENSG00000229452,ENSG00000285412,ENSG00000285162
chr7	29146391	29146595	7:29146391-29146595	ENSG00000106066,ENSG00000285412,ENSG00000285162,ENSG00000106069,ENSG00000235669
chr7	29194436	29195502	7:29194436-29195502	ENSG00000106066,ENSG00000229452,ENSG00000285412,ENSG00000285162,ENSG00000106069,ENSG00000285081,ENSG00000235669,ENSG00000237065
chr7	29320056	29320410	7:29320056-29320410	ENSG00000272568,ENSG00000229452,ENSG00000285412,ENSG00000285162,ENSG00000106069,ENSG00000235669,ENSG00000237065
chr7	29337244	29338029	7:29337244-29338029	ENSG00000229452,ENSG00000285412,ENSG00000285162,ENSG00000106069,ENSG00000235669,ENSG00000237065
chr7	29343326	29343692	7:29343326-29343692	ENSG00000229452,ENSG00000285412,ENSG00000285162,ENSG00000106069,ENSG00000285081,ENSG00000235669,ENSG00000237065
chr7	29511443	29511657	7:29511443-29511657	ENSG00000229452,ENSG00000106069,ENSG00000270196
chr7	29563039	29563280	7:29563039-29563280	ENSG00000223813,ENSG00000270196,ENSG00000176532
chr7	29563712	29565105	7:29563712-29565105	ENSG00000223813,ENSG00000270196,ENSG00000176532
chr7	29589007	29589385	7:29589007-29589385	ENSG00000270196,ENSG00000176532
chr7	29630278	29630499	7:29630278-29630499	ENSG00000223437,ENSG00000238906,ENSG00000231519
chr7	29684437	29685933	7:29684437-29685933	ENSG00000225264,ENSG00000227855,ENSG00000212024
chr7	29806253	29806922	7:29806253-29806922	ENSG00000122574,ENSG00000238906,ENSG00000231519
chr7	29807316	29807742	7:29807316-29807742	ENSG00000122574,ENSG00000238906
chr7	29878038	29878303	7:29878038-29878303	ENSG00000238906,ENSG00000231519
chr7	29884347	29884624	7:29884347-29884624	ENSG00000238906,ENSG00000231519
chr7	29985504	29985901	7:29985504-29985901	ENSG00000238906,ENSG00000136193,ENSG00000227014,ENSG00000231519
chr7	29988898	29990101	7:29988898-29990101	ENSG00000136193,ENSG00000227014,ENSG00000231519
chr7	30026613	30026972	7:30026613-30026972	ENSG00000136193,ENSG00000227014,ENSG00000106080,ENSG00000106086,ENSG00000231519
chr7	30028224	30029164	7:30028224-30029164	ENSG00000106080,ENSG00000106086,ENSG00000231519
chr7	30134605	30135928	7:30134605-30135928	ENSG00000231519,ENSG00000283618,ENSG00000286847,ENSG00000180354,ENSG00000230751,ENSG00000225907,ENSG00000272638,ENSG00000281404,ENSG00000235859
chr7	30147001	30147493	7:30147001-30147493	ENSG00000231519,ENSG00000283618,ENSG00000286847,ENSG00000180354,ENSG00000230751,ENSG00000251660,ENSG00000225907
chr7	30149036	30149247	7:30149036-30149247	ENSG00000231519,ENSG00000283618,ENSG00000286847,ENSG00000180354,ENSG00000230751,ENSG00000251660,ENSG00000225907
chr7	30157158	30157624	7:30157158-30157624	ENSG00000231519,ENSG00000283618,ENSG00000286847,ENSG00000180354,ENSG00000251660,ENSG00000225907,ENSG00000272638,ENSG00000281404,ENSG00000235859,ENSG00000281593
chr7	30159445	30159941	7:30159445-30159941	ENSG00000231519,ENSG00000283618,ENSG00000180354,ENSG00000251660,ENSG00000225907,ENSG00000272638,ENSG00000281404
chr7	30176350	30176719	7:30176350-30176719	ENSG00000231519,ENSG00000283618,ENSG00000225907,ENSG00000227017,ENSG00000272638,ENSG00000281404,ENSG00000235859,ENSG00000281593
chr7	30212246	30212577	7:30212246-30212577	ENSG00000283618,ENSG00000225907,ENSG00000281404,ENSG00000235859
chr7	30225858	30226495	7:30225858-30226495	ENSG00000231519,ENSG00000283618,ENSG00000225907,ENSG00000227017,ENSG00000226874,ENSG00000264520,ENSG00000244480,ENSG00000272638,ENSG00000281404,ENSG00000235859,ENSG00000281593,ENSG00000207771,ENSG00000283237
chr7	30284199	30285735	7:30284199-30285735	ENSG00000225907,ENSG00000180233,ENSG00000226874,ENSG00000264520,ENSG00000244480,ENSG00000272638,ENSG00000281404,ENSG00000235859,ENSG00000281593,ENSG00000207771,ENSG00000283237
chr7	30319477	30319711	7:30319477-30319711	ENSG00000272638,ENSG00000281404,ENSG00000235859,ENSG00000281593,ENSG00000207771,ENSG00000283237
chr7	30321661	30321875	7:30321661-30321875	ENSG00000180233,ENSG00000272638,ENSG00000281404,ENSG00000235859,ENSG00000281593,ENSG00000207771,ENSG00000283237
chr7	30322517	30322830	7:30322517-30322830	ENSG00000281404,ENSG00000235859,ENSG00000281593,ENSG00000207771,ENSG00000283237
chr7	30329726	30329951	7:30329726-30329951	ENSG00000272638,ENSG00000281404,ENSG00000235859,ENSG00000281593,ENSG00000207771,ENSG00000283237
chr7	30445728	30446326	7:30445728-30446326	ENSG00000226874,ENSG00000264520,ENSG00000244480,ENSG00000272638,ENSG00000106100,ENSG00000281404,ENSG00000235859,ENSG00000281593
chr7	30453893	30454270	7:30453893-30454270	ENSG00000231519,ENSG00000226874,ENSG00000264520,ENSG00000244480,ENSG00000272638,ENSG00000106100,ENSG00000281404,ENSG00000235859,ENSG00000281593
chr7	30463552	30463981	7:30463552-30463981	ENSG00000226874,ENSG00000264520,ENSG00000244480,ENSG00000272638,ENSG00000106100,ENSG00000281404,ENSG00000235859
chr7	30471265	30471561	7:30471265-30471561	ENSG00000264520,ENSG00000244480,ENSG00000272638,ENSG00000106100
chr7	30478244	30479012	7:30478244-30479012	ENSG00000226874,ENSG00000264520,ENSG00000244480,ENSG00000006625,ENSG00000272638,ENSG00000106100,ENSG00000281404,ENSG00000235859,ENSG00000281593
chr7	30504538	30505230	7:30504538-30505230	ENSG00000106105,ENSG00000226874,ENSG00000264520,ENSG00000244480,ENSG00000196295,ENSG00000006625,ENSG00000272638,ENSG00000106100,ENSG00000281404,ENSG00000235859,ENSG00000281593
chr7	30551293	30551557	7:30551293-30551557	ENSG00000263683,ENSG00000226874,ENSG00000264520,ENSG00000244480,ENSG00000196295,ENSG00000281039
chr7	30558476	30558662	7:30558476-30558662	ENSG00000263683,ENSG00000226874,ENSG00000264520,ENSG00000244480,ENSG00000196295,ENSG00000281039
chr7	30564232	30564527	7:30564232-30564527	ENSG00000263683,ENSG00000226874,ENSG00000264520,ENSG00000244480,ENSG00000196295,ENSG00000281039
chr7	30594556	30595239	7:30594556-30595239	ENSG00000106105,ENSG00000196295
chr7	30656466	30656956	7:30656466-30656956	ENSG00000254959,ENSG00000223419,ENSG00000241644
chr7	30658611	30658993	7:30658611-30658993	ENSG00000254959,ENSG00000223419,ENSG00000241644
chr7	30672064	30672255	7:30672064-30672255	ENSG00000223419,ENSG00000241644,ENSG00000106113
chr7	30678457	30678866	7:30678457-30678866	ENSG00000254959,ENSG00000223419,ENSG00000241644,ENSG00000106113
chr7	30681958	30682799	7:30681958-30682799	ENSG00000254959,ENSG00000223419,ENSG00000241644,ENSG00000106113
chr7	30771265	30771893	7:30771265-30771893	ENSG00000240583,ENSG00000106125,ENSG00000254959,ENSG00000223419,ENSG00000241644
chr7	30787525	30787876	7:30787525-30787876	ENSG00000286487,ENSG00000232887,ENSG00000240583,ENSG00000229263,ENSG00000106125,ENSG00000254959,ENSG00000223419,ENSG00000241644
chr7	30788619	30788871	7:30788619-30788871	ENSG00000240583,ENSG00000229263,ENSG00000106125,ENSG00000254959,ENSG00000223419,ENSG00000241644
chr7	30795389	30795597	7:30795389-30795597	ENSG00000240583,ENSG00000229263,ENSG00000254959,ENSG00000223419,ENSG00000241644
chr7	30848565	30848781	7:30848565-30848781	ENSG00000240583,ENSG00000250424,ENSG00000229263,ENSG00000106125,ENSG00000254959
chr7	30884900	30885142	7:30884900-30885142	ENSG00000240583
chr7	30938715	30938966	7:30938715-30938966	ENSG00000106128,ENSG00000240583
chr7	30970748	30971008	7:30970748-30971008	ENSG00000232887,ENSG00000106128,ENSG00000240583,ENSG00000229263
chr7	30983718	30984013	7:30983718-30984013	ENSG00000286487,ENSG00000232887,ENSG00000106128,ENSG00000240583,ENSG00000229263,ENSG00000223419
chr7	31052288	31052513	7:31052288-31052513	ENSG00000232887,ENSG00000078549
chr7	31060104	31060300	7:31060104-31060300	ENSG00000286487,ENSG00000232887,ENSG00000078549
chr7	31134404	31134703	7:31134404-31134703	ENSG00000106341,ENSG00000180347,ENSG00000231418,ENSG00000286487,ENSG00000232887,ENSG00000240583
chr7	31336348	31336683	7:31336348-31336683	ENSG00000106341,ENSG00000180347,ENSG00000231418,ENSG00000164600,ENSG00000271027,ENSG00000286487
chr7	31386686	31386970	7:31386686-31386970	ENSG00000106341,ENSG00000180347,ENSG00000231418,ENSG00000286487
chr7	31443537	31443838	7:31443537-31443838	ENSG00000106341,ENSG00000180347,ENSG00000231418,ENSG00000286487
chr7	31782553	31782847	7:31782553-31782847	ENSG00000226421,ENSG00000236460,ENSG00000106341,ENSG00000180347,ENSG00000286487
chr7	31873864	31874402	7:31873864-31874402	ENSG00000236460,ENSG00000154678,ENSG00000106341
chr7	31894919	31895227	7:31894919-31895227	ENSG00000236460,ENSG00000106341
chr7	32048918	32049272	7:32048918-32049272	ENSG00000236460,ENSG00000106341,ENSG00000180347
chr7	32070924	32071224	7:32070924-32071224	ENSG00000236460,ENSG00000154678
chr7	32298429	32299089	7:32298429-32299089	ENSG00000226421,ENSG00000226468,ENSG00000154678,ENSG00000106341,ENSG00000180347
chr7	32427683	32428266	7:32427683-32428266	ENSG00000226421,ENSG00000226468,ENSG00000284839,ENSG00000236460,ENSG00000154678,ENSG00000106341,ENSG00000180347,ENSG00000286487
chr7	32490024	32490507	7:32490024-32490507	ENSG00000105778,ENSG00000106355,ENSG00000226421,ENSG00000226468
chr7	32495102	32496000	7:32495102-32496000	ENSG00000105778,ENSG00000106355,ENSG00000226421,ENSG00000226468
chr7	32511141	32511361	7:32511141-32511361	ENSG00000105778,ENSG00000226421,ENSG00000226468
chr7	32564622	32564877	7:32564622-32564877	ENSG00000105778,ENSG00000106355,ENSG00000226421,ENSG00000226468,ENSG00000106341
chr7	32638449	32638628	7:32638449-32638628	ENSG00000226421,ENSG00000226468
chr7	32692004	32692707	7:32692004-32692707	ENSG00000250756,ENSG00000226421
chr7	32727820	32729363	7:32727820-32729363	ENSG00000250756,ENSG00000281332,ENSG00000273014,ENSG00000207573,ENSG00000283461,ENSG00000237004,ENSG00000229358,ENSG00000226421
chr7	32763166	32763396	7:32763166-32763396	ENSG00000251999,ENSG00000250756,ENSG00000281332,ENSG00000273014,ENSG00000229358
chr7	32800593	32800904	7:32800593-32800904	ENSG00000205763,ENSG00000231952,ENSG00000251999,ENSG00000250756
chr7	32846664	32846903	7:32846664-32846903	ENSG00000224573,ENSG00000205763,ENSG00000170852,ENSG00000272905,ENSG00000231952,ENSG00000251999,ENSG00000250756
chr7	32876677	32876955	7:32876677-32876955	ENSG00000170852
chr7	32891075	32892206	7:32891075-32892206	ENSG00000170852
chr7	32892669	32893157	7:32892669-32893157	ENSG00000170852
chr7	32905251	32905586	7:32905251-32905586	ENSG00000224573,ENSG00000205763,ENSG00000170852,ENSG00000231952,ENSG00000251999,ENSG00000250756
chr7	32942442	32943429	7:32942442-32943429	ENSG00000122642,ENSG00000224573,ENSG00000205763,ENSG00000170852,ENSG00000272905,ENSG00000231952,ENSG00000251999,ENSG00000250756
chr7	32957318	32957901	7:32957318-32957901	ENSG00000122642,ENSG00000224573,ENSG00000205763,ENSG00000250756
chr7	32988128	32988512	7:32988128-32988512	ENSG00000252821,ENSG00000122642,ENSG00000250756
chr7	32992083	32992661	7:32992083-32992661	ENSG00000252821,ENSG00000122642
chr7	32998487	32998919	7:32998487-32998919	ENSG00000252821,ENSG00000122642
chr7	33040859	33041257	7:33040859-33041257	ENSG00000241420,ENSG00000229054,ENSG00000122643
chr7	33050619	33050958	7:33050619-33050958	ENSG00000241420,ENSG00000229054,ENSG00000122643
chr7	33062257	33063392	7:33062257-33063392	ENSG00000122507,ENSG00000164610,ENSG00000241420,ENSG00000229054,ENSG00000122643,ENSG00000251999,ENSG00000250756
chr7	33108813	33109822	7:33108813-33109822	ENSG00000228015,ENSG00000122507,ENSG00000164610,ENSG00000251999,ENSG00000250756
chr7	33129036	33129745	7:33129036-33129745	ENSG00000228015,ENSG00000122507,ENSG00000164610
chr7	33193346	33193837	7:33193346-33193837	ENSG00000286300,ENSG00000233219,ENSG00000236494,ENSG00000227481,ENSG00000173862,ENSG00000224946,ENSG00000222741,ENSG00000226421
chr7	33218918	33219235	7:33218918-33219235	ENSG00000236494,ENSG00000227481,ENSG00000173862,ENSG00000224946,ENSG00000222741
chr7	33237255	33237454	7:33237255-33237454	ENSG00000236494,ENSG00000227481,ENSG00000173862,ENSG00000224946,ENSG00000222741
chr7	33303981	33304301	7:33303981-33304301	ENSG00000227481,ENSG00000173862,ENSG00000224946
chr7	33369964	33370362	7:33369964-33370362	ENSG00000236494,ENSG00000227481,ENSG00000173862,ENSG00000238090,ENSG00000224946
chr7	33886290	33886509	7:33886290-33886509	ENSG00000233219,ENSG00000236494,ENSG00000227481,ENSG00000173862
chr7	33895234	33895551	7:33895234-33895551	ENSG00000164619,ENSG00000233219,ENSG00000236494,ENSG00000227481,ENSG00000173862
chr7	33904235	33905625	7:33904235-33905625	ENSG00000164619,ENSG00000233219,ENSG00000236494,ENSG00000227481,ENSG00000173862
chr7	33918333	33919056	7:33918333-33919056	ENSG00000164619,ENSG00000233219,ENSG00000236494,ENSG00000227481,ENSG00000173862
chr7	33932989	33933167	7:33932989-33933167	ENSG00000286300,ENSG00000164619,ENSG00000233219,ENSG00000236494,ENSG00000227481,ENSG00000173862,ENSG00000224946
chr7	33994077	33994291	7:33994077-33994291	ENSG00000286300,ENSG00000233219,ENSG00000236494,ENSG00000227481
chr7	34088093	34088337	7:34088093-34088337	ENSG00000286300
chr7	34174984	34175168	7:34174984-34175168	ENSG00000286300,ENSG00000236212,ENSG00000202431,ENSG00000230356,ENSG00000242653,ENSG00000236494,ENSG00000227481,ENSG00000173862
chr7	34227642	34227915	7:34227642-34227915	ENSG00000286300,ENSG00000236212,ENSG00000202431
chr7	34321130	34321377	7:34321130-34321377	ENSG00000286300,ENSG00000236212,ENSG00000202431,ENSG00000187258,ENSG00000230356,ENSG00000242653,ENSG00000251802,ENSG00000221669
chr7	34338834	34339218	7:34338834-34339218	ENSG00000286300,ENSG00000202431,ENSG00000187258
chr7	34634298	34634502	7:34634298-34634502	ENSG00000187258,ENSG00000230356,ENSG00000242653
chr7	34724115	34724609	7:34724115-34724609	ENSG00000197085,ENSG00000187258,ENSG00000235379,ENSG00000230356,ENSG00000242653,ENSG00000251802,ENSG00000221669
chr7	34872184	34872380	7:34872184-34872380	ENSG00000197085,ENSG00000230356,ENSG00000242653,ENSG00000251802,ENSG00000221669
chr7	34991088	34991267	7:34991088-34991267	ENSG00000251802,ENSG00000173852,ENSG00000221669
chr7	35025912	35026101	7:35025912-35026101	ENSG00000173852,ENSG00000221669,ENSG00000287249
chr7	35037136	35038224	7:35037136-35038224	ENSG00000187258,ENSG00000230356,ENSG00000242653,ENSG00000251802,ENSG00000173852,ENSG00000221669,ENSG00000287249,ENSG00000236592
chr7	35073508	35073820	7:35073508-35073820	ENSG00000230356,ENSG00000242653,ENSG00000251802,ENSG00000221669,ENSG00000236592,ENSG00000235464
chr7	35186357	35187091	7:35186357-35187091	ENSG00000221669,ENSG00000189212,ENSG00000236592,ENSG00000235464
chr7	35211436	35211635	7:35211436-35211635	ENSG00000236592
chr7	35253752	35254555	7:35253752-35254555	ENSG00000221669,ENSG00000236592,ENSG00000164532,ENSG00000226063,ENSG00000286526
chr7	35261757	35261992	7:35261757-35261992	ENSG00000236592,ENSG00000164532,ENSG00000226063,ENSG00000286526
chr7	35310486	35310691	7:35310486-35310691	ENSG00000221669,ENSG00000236592,ENSG00000287651,ENSG00000286526
chr7	35416560	35416915	7:35416560-35416915	ENSG00000187258,ENSG00000230356,ENSG00000242653,ENSG00000221669,ENSG00000236592,ENSG00000286526,ENSG00000235464
chr7	35537286	35537727	7:35537286-35537727	ENSG00000230356,ENSG00000242653,ENSG00000251802,ENSG00000221669,ENSG00000189212,ENSG00000236592,ENSG00000286526,ENSG00000235464,ENSG00000287032
chr7	35543828	35544068	7:35543828-35544068	ENSG00000236592,ENSG00000235464
chr7	35624522	35624842	7:35624522-35624842	ENSG00000235464,ENSG00000287032,ENSG00000232736
chr7	35646450	35646933	7:35646450-35646933	ENSG00000232736,ENSG00000274328
chr7	35694640	35695569	7:35694640-35695569	ENSG00000122557,ENSG00000271122,ENSG00000227544,ENSG00000228878,ENSG00000232736,ENSG00000122545,ENSG00000274328
chr7	35709537	35709760	7:35709537-35709760	ENSG00000122557,ENSG00000271122,ENSG00000227544,ENSG00000228878,ENSG00000232736,ENSG00000122545,ENSG00000274328
chr7	35722056	35722301	7:35722056-35722301	ENSG00000227544,ENSG00000232736,ENSG00000274328
chr7	35725317	35725517	7:35725317-35725517	ENSG00000227544,ENSG00000232736,ENSG00000274328
chr7	35800478	35801938	7:35800478-35801938	ENSG00000228878,ENSG00000232736,ENSG00000122545,ENSG00000274328
chr7	35906367	35906668	7:35906367-35906668	ENSG00000227544,ENSG00000228878,ENSG00000232736,ENSG00000122545,ENSG00000274328
chr7	35919413	35920079	7:35919413-35920079	ENSG00000232736,ENSG00000274328,ENSG00000200446,ENSG00000273580,ENSG00000226102,ENSG00000201432,ENSG00000260070,ENSG00000234457,ENSG00000285573,ENSG00000232930,ENSG00000287893,ENSG00000270889
chr7	35931228	35931851	7:35931228-35931851	ENSG00000232736,ENSG00000274328,ENSG00000200446,ENSG00000273580,ENSG00000226102,ENSG00000201432
chr7	35971373	35971768	7:35971373-35971768	ENSG00000232736,ENSG00000226102,ENSG00000201432,ENSG00000232930,ENSG00000270889
chr7	35985286	35985603	7:35985286-35985603	ENSG00000226102,ENSG00000201432,ENSG00000260070,ENSG00000234457,ENSG00000205745,ENSG00000285573,ENSG00000232930,ENSG00000287893
chr7	36093878	36094165	7:36093878-36094165	ENSG00000261184,ENSG00000205745,ENSG00000285573,ENSG00000232930,ENSG00000287893
chr7	36108947	36109432	7:36108947-36109432	ENSG00000228815,ENSG00000261184,ENSG00000205745,ENSG00000285573,ENSG00000232930,ENSG00000287893
chr7	36115812	36116150	7:36115812-36116150	ENSG00000228815,ENSG00000205745,ENSG00000285573,ENSG00000232930,ENSG00000287893
chr7	36134500	36134736	7:36134500-36134736	ENSG00000271117,ENSG00000205745,ENSG00000285573,ENSG00000232930,ENSG00000287893
chr7	36152654	36153838	7:36152654-36153838	ENSG00000234457,ENSG00000229679,ENSG00000228770,ENSG00000122547,ENSG00000271117,ENSG00000205745,ENSG00000285573,ENSG00000232930,ENSG00000287893
chr7	36175695	36176336	7:36175695-36176336	ENSG00000201432,ENSG00000234457,ENSG00000229679,ENSG00000228770,ENSG00000205745,ENSG00000285573,ENSG00000232930,ENSG00000287893
chr7	36192110	36192636	7:36192110-36192636	ENSG00000201432,ENSG00000229679,ENSG00000228770,ENSG00000205745,ENSG00000285573,ENSG00000232930,ENSG00000287893
chr7	36207974	36208344	7:36207974-36208344	ENSG00000229679,ENSG00000228770,ENSG00000285573,ENSG00000232930,ENSG00000287893
chr7	36209219	36209471	7:36209219-36209471	ENSG00000229679,ENSG00000228770,ENSG00000285573,ENSG00000287893
chr7	36215557	36215861	7:36215557-36215861	ENSG00000201432,ENSG00000234457,ENSG00000229679,ENSG00000228770,ENSG00000205745,ENSG00000285573,ENSG00000232930,ENSG00000287893
chr7	36264174	36264430	7:36264174-36264430	ENSG00000229679,ENSG00000228770,ENSG00000285573,ENSG00000232930,ENSG00000287893
chr7	36275521	36275705	7:36275521-36275705	ENSG00000229679,ENSG00000122547,ENSG00000285573,ENSG00000232930,ENSG00000287893
chr7	36283686	36284077	7:36283686-36284077	ENSG00000226102,ENSG00000201432,ENSG00000234457,ENSG00000229679,ENSG00000228770,ENSG00000122547,ENSG00000205745,ENSG00000285573,ENSG00000232930,ENSG00000287893
chr7	36288007	36288241	7:36288007-36288241	ENSG00000234457,ENSG00000122547,ENSG00000285573,ENSG00000232930,ENSG00000287893
chr7	36291606	36292080	7:36291606-36292080	ENSG00000201432,ENSG00000260070,ENSG00000234457,ENSG00000122547,ENSG00000205745,ENSG00000285573,ENSG00000232930,ENSG00000287893
chr7	36319168	36319365	7:36319168-36319365	ENSG00000201432,ENSG00000260070,ENSG00000234457,ENSG00000232930
chr7	36366780	36367579	7:36366780-36367579	ENSG00000011426,ENSG00000201432,ENSG00000164542
chr7	36389418	36390499	7:36389418-36390499	ENSG00000011426,ENSG00000201432,ENSG00000164542
chr7	36473509	36473763	7:36473509-36473763	ENSG00000237400
chr7	36474195	36474392	7:36474195-36474392	ENSG00000237400
chr7	36570717	36570898	7:36570717-36570898	ENSG00000230539
chr7	36624772	36625129	7:36624772-36625129	ENSG00000230539
chr7	36639756	36640147	7:36639756-36640147	ENSG00000237400,ENSG00000230539,ENSG00000230831,ENSG00000224706
chr7	36678625	36679116	7:36678625-36679116	ENSG00000237400,ENSG00000136250,ENSG00000230539,ENSG00000272984,ENSG00000229424,ENSG00000225739,ENSG00000230831,ENSG00000224706
chr7	36691900	36692105	7:36691900-36692105	ENSG00000229424,ENSG00000230831
chr7	36700693	36700891	7:36700693-36700891	ENSG00000229424
chr7	36724237	36724564	7:36724237-36724564	ENSG00000136250,ENSG00000272984,ENSG00000229424
chr7	36727163	36727347	7:36727163-36727347	ENSG00000136250,ENSG00000272984,ENSG00000229424
chr7	36775743	36775964	7:36775743-36775964	ENSG00000229424,ENSG00000235728,ENSG00000225739,ENSG00000230831
chr7	36777067	36777391	7:36777067-36777391	ENSG00000272984,ENSG00000229424,ENSG00000235728,ENSG00000225739,ENSG00000230831
chr7	36784745	36785385	7:36784745-36785385	ENSG00000230539,ENSG00000272984,ENSG00000229424,ENSG00000235728,ENSG00000225739,ENSG00000230831,ENSG00000221325,ENSG00000224706
chr7	36790166	36790607	7:36790166-36790607	ENSG00000272984,ENSG00000229424,ENSG00000235728,ENSG00000225739,ENSG00000230831,ENSG00000221325,ENSG00000224706
chr7	36802612	36802881	7:36802612-36802881	ENSG00000229424,ENSG00000225739,ENSG00000230831
chr7	36942186	36942735	7:36942186-36942735	ENSG00000230539,ENSG00000229424,ENSG00000225739,ENSG00000230831,ENSG00000221325,ENSG00000224101,ENSG00000224706,ENSG00000201432
chr7	36984150	36984423	7:36984150-36984423	ENSG00000155849,ENSG00000224101,ENSG00000224706
chr7	36985040	36985322	7:36985040-36985322	ENSG00000155849,ENSG00000224101,ENSG00000224706
chr7	37083709	37084150	7:37083709-37084150	ENSG00000224101,ENSG00000224706
chr7	37182083	37182401	7:37182083-37182401	ENSG00000224101,ENSG00000224706
chr7	37212519	37212987	7:37212519-37212987	ENSG00000178503,ENSG00000086288,ENSG00000155849,ENSG00000224706
chr7	37259562	37259748	7:37259562-37259748	-
chr7	37265125	37265534	7:37265125-37265534	-
chr7	37310376	37310750	7:37310376-37310750	ENSG00000222869
chr7	37318436	37319105	7:37318436-37319105	ENSG00000213744,ENSG00000222869
chr7	37342604	37343395	7:37342604-37343395	ENSG00000213744,ENSG00000155849,ENSG00000222869
chr7	37353040	37353800	7:37353040-37353800	ENSG00000213744,ENSG00000155849,ENSG00000222869
chr7	37385545	37386079	7:37385545-37386079	ENSG00000213744,ENSG00000200113,ENSG00000201566,ENSG00000178503,ENSG00000222869
chr7	37392410	37392762	7:37392410-37392762	ENSG00000213744,ENSG00000200113
chr7	37408378	37409060	7:37408378-37409060	ENSG00000213744,ENSG00000200113,ENSG00000201566,ENSG00000178503
chr7	37440968	37441376	7:37440968-37441376	ENSG00000200113,ENSG00000201566,ENSG00000155849
chr7	37447842	37448033	7:37447842-37448033	ENSG00000201566,ENSG00000155849
chr7	37448452	37449298	7:37448452-37449298	ENSG00000200113,ENSG00000201566,ENSG00000155849
chr7	37525285	37525592	7:37525285-37525592	ENSG00000178503
chr7	37657245	37657845	7:37657245-37657845	ENSG00000178503,ENSG00000086288
chr7	37674608	37675018	7:37674608-37675018	ENSG00000178503,ENSG00000187037,ENSG00000086289
chr7	37683464	37684053	7:37683464-37684053	ENSG00000178503,ENSG00000187037,ENSG00000086289,ENSG00000086288
chr7	37694181	37694622	7:37694181-37694622	ENSG00000178503,ENSG00000187037,ENSG00000086289
chr7	37695154	37695348	7:37695154-37695348	ENSG00000178503
chr7	37714552	37714923	7:37714552-37714923	ENSG00000178503,ENSG00000283444,ENSG00000225314,ENSG00000086288
chr7	37732169	37732450	7:37732169-37732450	ENSG00000178503,ENSG00000283444,ENSG00000225314,ENSG00000086288
chr7	37786822	37787539	7:37786822-37787539	ENSG00000178503,ENSG00000283444,ENSG00000225314,ENSG00000086288
chr7	37832213	37832533	7:37832213-37832533	ENSG00000178503,ENSG00000283444,ENSG00000225314,ENSG00000086288
chr7	37916076	37916951	7:37916076-37916951	ENSG00000086289,ENSG00000106483
chr7	37920581	37921616	7:37920581-37921616	ENSG00000086289,ENSG00000086288,ENSG00000106483
chr7	38102402	38102781	7:38102402-38102781	-
chr7	38107474	38107667	7:38107474-38107667	ENSG00000227191,ENSG00000211691,ENSG00000211690,ENSG00000211689,ENSG00000211688,ENSG00000211687
chr7	38177915	38178921	7:38177915-38178921	ENSG00000010270,ENSG00000211690,ENSG00000211689
chr7	38185515	38185788	7:38185515-38185788	ENSG00000010270
chr7	38189284	38189715	7:38189284-38189715	ENSG00000010270,ENSG00000211691,ENSG00000211688,ENSG00000211687
chr7	38192140	38192391	7:38192140-38192391	-
chr7	38215829	38216053	7:38215829-38216053	ENSG00000010270,ENSG00000227191,ENSG00000211694,ENSG00000211692,ENSG00000211691,ENSG00000211690,ENSG00000211689,ENSG00000211688,ENSG00000211687
chr7	38222581	38222945	7:38222581-38222945	ENSG00000227191,ENSG00000211692,ENSG00000211691,ENSG00000211690,ENSG00000211689,ENSG00000211688,ENSG00000211687
chr7	38232918	38233337	7:38232918-38233337	ENSG00000227191,ENSG00000211694,ENSG00000211692,ENSG00000211691,ENSG00000211690,ENSG00000211689,ENSG00000211688,ENSG00000211687
chr7	38291648	38291865	7:38291648-38291865	ENSG00000227191,ENSG00000211694,ENSG00000231202,ENSG00000211693,ENSG00000211692,ENSG00000211691,ENSG00000211690,ENSG00000211689,ENSG00000211688,ENSG00000211687
chr7	38311442	38311849	7:38311442-38311849	ENSG00000211695,ENSG00000231916,ENSG00000211694,ENSG00000211692,ENSG00000211691,ENSG00000211690,ENSG00000211689,ENSG00000211688,ENSG00000211687
chr7	38317545	38317879	7:38317545-38317879	ENSG00000227191,ENSG00000272908,ENSG00000225992,ENSG00000211695,ENSG00000231916,ENSG00000211694,ENSG00000211692,ENSG00000211691,ENSG00000211690,ENSG00000211689,ENSG00000211688,ENSG00000211687
chr7	38318959	38319388	7:38318959-38319388	ENSG00000227191,ENSG00000211696,ENSG00000272908,ENSG00000225992,ENSG00000211695,ENSG00000231916,ENSG00000211694,ENSG00000231202,ENSG00000211692,ENSG00000211691,ENSG00000211690,ENSG00000211689,ENSG00000211688,ENSG00000211687
chr7	38321232	38321492	7:38321232-38321492	ENSG00000211696,ENSG00000272908,ENSG00000225992,ENSG00000211695,ENSG00000211694,ENSG00000211692,ENSG00000211691,ENSG00000211690,ENSG00000211689,ENSG00000211688,ENSG00000211687
chr7	38327762	38328100	7:38327762-38328100	ENSG00000227191,ENSG00000249978,ENSG00000211696,ENSG00000272908,ENSG00000225992,ENSG00000211695,ENSG00000211694,ENSG00000211692,ENSG00000211691,ENSG00000211690,ENSG00000211689,ENSG00000211688,ENSG00000211687
chr7	38335386	38336055	7:38335386-38336055	ENSG00000227191,ENSG00000228668,ENSG00000281103,ENSG00000226212,ENSG00000249978,ENSG00000211696,ENSG00000272908,ENSG00000211694,ENSG00000211692,ENSG00000211691,ENSG00000211690,ENSG00000211689,ENSG00000211688,ENSG00000211687
chr7	38341360	38341556	7:38341360-38341556	ENSG00000228668,ENSG00000281103,ENSG00000226212,ENSG00000249978
chr7	38344874	38345183	7:38344874-38345183	ENSG00000211699,ENSG00000211698,ENSG00000211697,ENSG00000228668,ENSG00000281103,ENSG00000226212,ENSG00000249978
chr7	38349215	38349494	7:38349215-38349494	ENSG00000211698,ENSG00000211697,ENSG00000228668,ENSG00000281103,ENSG00000226212
chr7	38349898	38350217	7:38349898-38350217	ENSG00000233306,ENSG00000211699,ENSG00000211698,ENSG00000211697,ENSG00000228668,ENSG00000281103,ENSG00000226212,ENSG00000249978,ENSG00000211690,ENSG00000211689
chr7	38353531	38353739	7:38353531-38353739	ENSG00000233306,ENSG00000211699,ENSG00000211698,ENSG00000211697,ENSG00000228668,ENSG00000281103
chr7	38358326	38358538	7:38358326-38358538	ENSG00000233306,ENSG00000211699,ENSG00000211698,ENSG00000211697,ENSG00000228668,ENSG00000281103
chr7	38358915	38359433	7:38358915-38359433	ENSG00000227191,ENSG00000241756,ENSG00000211701,ENSG00000233306,ENSG00000211699,ENSG00000211698,ENSG00000211697,ENSG00000228668,ENSG00000281103,ENSG00000226212,ENSG00000249978,ENSG00000211690,ENSG00000211689,ENSG00000211688
chr7	38362716	38363013	7:38362716-38363013	ENSG00000211701,ENSG00000233306,ENSG00000211699,ENSG00000211698,ENSG00000211697
chr7	38367407	38367597	7:38367407-38367597	ENSG00000211701,ENSG00000233306,ENSG00000211699
chr7	38368072	38368384	7:38368072-38368384	ENSG00000211701,ENSG00000233306,ENSG00000211699
chr7	38425414	38425921	7:38425414-38425921	ENSG00000241756,ENSG00000078053
chr7	38630904	38631367	7:38630904-38631367	ENSG00000164556,ENSG00000227404,ENSG00000241756,ENSG00000078053
chr7	38660489	38660675	7:38660489-38660675	ENSG00000164556,ENSG00000227404,ENSG00000241756
chr7	38709736	38709955	7:38709736-38709955	ENSG00000233854,ENSG00000164556,ENSG00000241756
chr7	38908639	38909425	7:38908639-38909425	ENSG00000233854,ENSG00000006715
chr7	38975996	38976459	7:38975996-38976459	ENSG00000233854,ENSG00000106536
chr7	39070061	39070390	7:39070061-39070390	ENSG00000233854,ENSG00000106536
chr7	39269215	39269430	7:39269215-39269430	ENSG00000206947,ENSG00000233854
chr7	39349555	39349825	7:39349555-39349825	ENSG00000206947,ENSG00000233854,ENSG00000241756
chr7	39355806	39356081	7:39355806-39356081	ENSG00000206947,ENSG00000233854
chr7	39414317	39414772	7:39414317-39414772	ENSG00000224122,ENSG00000206947,ENSG00000233854,ENSG00000106536
chr7	39453811	39454139	7:39453811-39454139	ENSG00000233854
chr7	39465095	39465400	7:39465095-39465400	ENSG00000233854,ENSG00000106536
chr7	39509730	39510274	7:39509730-39510274	ENSG00000252480,ENSG00000206947,ENSG00000233854,ENSG00000241756
chr7	39541481	39541896	7:39541481-39541896	ENSG00000248711,ENSG00000270577,ENSG00000242855,ENSG00000226220,ENSG00000270797,ENSG00000252480,ENSG00000228554,ENSG00000236015,ENSG00000241127,ENSG00000227172,ENSG00000233854,ENSG00000241756
chr7	39566113	39566747	7:39566113-39566747	ENSG00000252480,ENSG00000228554,ENSG00000236015,ENSG00000241127,ENSG00000227172
chr7	39580335	39580666	7:39580335-39580666	ENSG00000242855,ENSG00000226220,ENSG00000270797,ENSG00000252480,ENSG00000188185,ENSG00000228554,ENSG00000006451,ENSG00000287584,ENSG00000236015,ENSG00000241127,ENSG00000227172
chr7	39609313	39610132	7:39609313-39610132	ENSG00000270797,ENSG00000252480,ENSG00000188185,ENSG00000228554,ENSG00000006451,ENSG00000287584,ENSG00000106540,ENSG00000231951
chr7	39623285	39624219	7:39623285-39624219	ENSG00000252480,ENSG00000188185,ENSG00000228554,ENSG00000006451,ENSG00000287584,ENSG00000106540,ENSG00000231951
chr7	39733015	39733770	7:39733015-39733770	ENSG00000252480,ENSG00000188185,ENSG00000228554,ENSG00000006451
chr7	39811283	39811543	7:39811283-39811543	ENSG00000242855,ENSG00000237251,ENSG00000226220,ENSG00000270797,ENSG00000252480
chr7	39833243	39833780	7:39833243-39833780	ENSG00000248711,ENSG00000270577,ENSG00000273444,ENSG00000242855,ENSG00000233225,ENSG00000231198,ENSG00000237251,ENSG00000226220,ENSG00000270797,ENSG00000252480,ENSG00000228554
chr7	39854759	39855521	7:39854759-39855521	ENSG00000248711,ENSG00000270577,ENSG00000273444,ENSG00000242855,ENSG00000175741,ENSG00000233225,ENSG00000231198,ENSG00000226220,ENSG00000270797,ENSG00000252480,ENSG00000228554
chr7	39949317	39949861	7:39949317-39949861	ENSG00000270577,ENSG00000273444,ENSG00000065883,ENSG00000259826,ENSG00000242855
chr7	39950081	39950336	7:39950081-39950336	ENSG00000273444,ENSG00000065883,ENSG00000259826
chr7	39951271	39951841	7:39951271-39951841	ENSG00000273444,ENSG00000065883,ENSG00000259826
chr7	39971870	39972440	7:39971870-39972440	ENSG00000248711,ENSG00000270577,ENSG00000273444,ENSG00000065883,ENSG00000242855
chr7	39978653	39979125	7:39978653-39979125	ENSG00000270577,ENSG00000273444,ENSG00000065883,ENSG00000242855
chr7	40052419	40052736	7:40052419-40052736	ENSG00000270577,ENSG00000273444,ENSG00000065883,ENSG00000242855
chr7	40134243	40135318	7:40134243-40135318	ENSG00000248711,ENSG00000175600,ENSG00000199273,ENSG00000168303,ENSG00000270577,ENSG00000273444,ENSG00000242855
chr7	40299164	40299381	7:40299164-40299381	ENSG00000248711,ENSG00000273444
chr7	40330177	40330356	7:40330177-40330356	-
chr7	40551743	40552526	7:40551743-40552526	ENSG00000203446
chr7	40579434	40579661	7:40579434-40579661	ENSG00000224017,ENSG00000248711
chr7	40599019	40599373	7:40599019-40599373	ENSG00000248711
chr7	40604884	40605097	7:40604884-40605097	-
chr7	40733666	40734011	7:40733666-40734011	-
chr7	40776737	40777138	7:40776737-40777138	ENSG00000224017,ENSG00000232458,ENSG00000227658,ENSG00000248711
chr7	40777856	40778231	7:40777856-40778231	ENSG00000227658
chr7	40792993	40793285	7:40792993-40793285	ENSG00000175600
chr7	40800735	40801112	7:40800735-40801112	ENSG00000175600
chr7	40810083	40810667	7:40810083-40810667	ENSG00000224017,ENSG00000232458,ENSG00000248711,ENSG00000175600
chr7	40836128	40836550	7:40836128-40836550	ENSG00000252983,ENSG00000223258,ENSG00000224017,ENSG00000232458,ENSG00000248711
chr7	40993317	40993544	7:40993317-40993544	ENSG00000224017,ENSG00000232458
chr7	41035817	41036160	7:41035817-41036160	ENSG00000223258,ENSG00000228680,ENSG00000224017,ENSG00000232458,ENSG00000248711
chr7	41696386	41696685	7:41696386-41696685	ENSG00000224116,ENSG00000122641
chr7	41705008	41705930	7:41705008-41705930	ENSG00000224116,ENSG00000122641
chr7	41711223	41711613	7:41711223-41711613	ENSG00000224116,ENSG00000122641
chr7	41816169	41816383	7:41816169-41816383	-
chr7	41849989	41850220	7:41849989-41850220	ENSG00000229161
chr7	41861582	41862015	7:41861582-41862015	ENSG00000264069,ENSG00000252983,ENSG00000223258,ENSG00000228680,ENSG00000213717,ENSG00000231638,ENSG00000231539,ENSG00000229161,ENSG00000238284
chr7	41881669	41882296	7:41881669-41882296	ENSG00000264069,ENSG00000252983,ENSG00000223258,ENSG00000228680,ENSG00000213717,ENSG00000229161,ENSG00000238284
chr7	41889032	41889348	7:41889032-41889348	ENSG00000252983,ENSG00000229161
chr7	41940899	41941186	7:41940899-41941186	ENSG00000231539,ENSG00000229161
chr7	41942847	41943299	7:41942847-41943299	ENSG00000264069,ENSG00000252983,ENSG00000223258,ENSG00000228680,ENSG00000213717,ENSG00000231539,ENSG00000229161,ENSG00000238284
chr7	42017651	42017922	7:42017651-42017922	ENSG00000229161
chr7	42059863	42060058	7:42059863-42060058	ENSG00000213721
chr7	42080914	42081343	7:42080914-42081343	ENSG00000264069,ENSG00000252983,ENSG00000223258,ENSG00000228680,ENSG00000213717,ENSG00000229161,ENSG00000238284,ENSG00000213721
chr7	42102279	42102678	7:42102279-42102678	ENSG00000229161,ENSG00000213721
chr7	42138033	42138248	7:42138033-42138248	ENSG00000213721,ENSG00000106571
chr7	42201400	42201633	7:42201400-42201633	-
chr7	42227914	42228268	7:42227914-42228268	ENSG00000106571
chr7	42236374	42237381	7:42236374-42237381	ENSG00000106571
chr7	42272036	42272225	7:42272036-42272225	ENSG00000229161,ENSG00000106571
chr7	42315540	42315888	7:42315540-42315888	ENSG00000264069,ENSG00000223258,ENSG00000228680,ENSG00000213717,ENSG00000229161,ENSG00000238284
chr7	42452370	42452743	7:42452370-42452743	ENSG00000264069,ENSG00000252983,ENSG00000228680,ENSG00000213717,ENSG00000231539,ENSG00000229161,ENSG00000238284
chr7	42493749	42493949	7:42493749-42493949	-
chr7	42723238	42723535	7:42723238-42723535	ENSG00000229161,ENSG00000238284
chr7	42878375	42878557	7:42878375-42878557	ENSG00000261019,ENSG00000228680,ENSG00000213717,ENSG00000231539
chr7	42883815	42884213	7:42883815-42884213	ENSG00000261019,ENSG00000136197,ENSG00000234983,ENSG00000201933,ENSG00000264069,ENSG00000252983,ENSG00000223258,ENSG00000228680,ENSG00000213717,ENSG00000231638,ENSG00000231539,ENSG00000229161
chr7	42888230	42889322	7:42888230-42889322	ENSG00000261019,ENSG00000136197,ENSG00000228680,ENSG00000229161
chr7	42911457	42912396	7:42911457-42912396	ENSG00000261019,ENSG00000136197,ENSG00000256646,ENSG00000106588,ENSG00000234983,ENSG00000106591,ENSG00000223258,ENSG00000228680,ENSG00000213717
chr7	42932048	42932623	7:42932048-42932623	ENSG00000261019,ENSG00000136197,ENSG00000256646,ENSG00000106588,ENSG00000234983,ENSG00000106591,ENSG00000201933,ENSG00000252983,ENSG00000223258,ENSG00000228680,ENSG00000213717
chr7	42941291	42941502	7:42941291-42941502	ENSG00000256646,ENSG00000106588,ENSG00000106591,ENSG00000201933,ENSG00000264069,ENSG00000252983,ENSG00000223258,ENSG00000228680,ENSG00000213717
chr7	43072663	43072873	7:43072663-43072873	ENSG00000232006,ENSG00000201933,ENSG00000264069,ENSG00000252983,ENSG00000223258,ENSG00000228680,ENSG00000213717
chr7	43112984	43113616	7:43112984-43113616	ENSG00000232006,ENSG00000201933,ENSG00000002746,ENSG00000181211,ENSG00000264069,ENSG00000252983,ENSG00000223258,ENSG00000228680,ENSG00000213717
chr7	43439759	43440211	7:43439759-43440211	ENSG00000264069,ENSG00000252983,ENSG00000223258,ENSG00000228680,ENSG00000213717,ENSG00000231638
chr7	43444867	43445451	7:43444867-43445451	ENSG00000264069,ENSG00000252983,ENSG00000223258,ENSG00000228680,ENSG00000213717,ENSG00000231638
chr7	43582624	43583983	7:43582624-43583983	ENSG00000231638,ENSG00000164543,ENSG00000106603
chr7	43648736	43649050	7:43648736-43649050	ENSG00000231638,ENSG00000164543,ENSG00000106603
chr7	43649795	43650068	7:43649795-43650068	ENSG00000164543,ENSG00000106603
chr7	43651257	43651470	7:43651257-43651470	ENSG00000106603
chr7	43721333	43721537	7:43721333-43721537	ENSG00000231638,ENSG00000164543,ENSG00000106603
chr7	43729108	43729836	7:43729108-43729836	ENSG00000231638,ENSG00000164543,ENSG00000106603,ENSG00000229497
chr7	43758452	43759475	7:43758452-43759475	ENSG00000231638,ENSG00000106603,ENSG00000106605,ENSG00000229497
chr7	43791811	43792114	7:43791811-43792114	ENSG00000231638,ENSG00000106605,ENSG00000229497
chr7	43838696	43839193	7:43838696-43839193	ENSG00000252983,ENSG00000223258,ENSG00000228680,ENSG00000213717,ENSG00000231638,ENSG00000164543,ENSG00000106603,ENSG00000229497,ENSG00000241057
chr7	43869299	43870014	7:43869299-43870014	ENSG00000231638,ENSG00000062582,ENSG00000270617,ENSG00000106608,ENSG00000237972,ENSG00000241057
chr7	43876440	43876712	7:43876440-43876712	ENSG00000106608,ENSG00000237972
chr7	43906059	43907027	7:43906059-43907027	ENSG00000270617,ENSG00000106608,ENSG00000237972,ENSG00000078967,ENSG00000241057,ENSG00000136206
chr7	43926054	43926875	7:43926054-43926875	ENSG00000270617,ENSG00000106608,ENSG00000237972,ENSG00000078967,ENSG00000241057,ENSG00000136206
chr7	43954690	43954891	7:43954690-43954891	ENSG00000237972,ENSG00000078967,ENSG00000241057,ENSG00000136206,ENSG00000228434
chr7	43986010	43986295	7:43986010-43986295	ENSG00000241057,ENSG00000239556,ENSG00000136206,ENSG00000228434
chr7	44019057	44019629	7:44019057-44019629	ENSG00000214783,ENSG00000273432,ENSG00000241057,ENSG00000136206,ENSG00000283969,ENSG00000136279,ENSG00000235314,ENSG00000228903,ENSG00000272655,ENSG00000285596,ENSG00000228434
chr7	44020373	44021224	7:44020373-44021224	ENSG00000214783,ENSG00000273432,ENSG00000235314,ENSG00000228903,ENSG00000272655,ENSG00000285596,ENSG00000228434
chr7	44039103	44039670	7:44039103-44039670	ENSG00000214783,ENSG00000273432,ENSG00000136279,ENSG00000235314,ENSG00000228903,ENSG00000272655,ENSG00000285596
chr7	44040146	44040802	7:44040146-44040802	ENSG00000214783,ENSG00000273432,ENSG00000136279,ENSG00000235314,ENSG00000228903,ENSG00000272655,ENSG00000285596
chr7	44044481	44044702	7:44044481-44044702	ENSG00000136279,ENSG00000235314,ENSG00000228903,ENSG00000285596
chr7	44046708	44047014	7:44046708-44047014	ENSG00000164708,ENSG00000284067,ENSG00000136279,ENSG00000235314,ENSG00000228903,ENSG00000285596,ENSG00000228434
chr7	44059136	44059636	7:44059136-44059636	ENSG00000284412,ENSG00000283969,ENSG00000122678,ENSG00000239775,ENSG00000164708,ENSG00000284067,ENSG00000136279,ENSG00000228903,ENSG00000228434
chr7	44074135	44074425	7:44074135-44074425	ENSG00000283969,ENSG00000122678,ENSG00000239775,ENSG00000164708
chr7	44082206	44082957	7:44082206-44082957	ENSG00000106628,ENSG00000284412,ENSG00000106624,ENSG00000283969,ENSG00000122678,ENSG00000239775,ENSG00000164708,ENSG00000136279,ENSG00000235314,ENSG00000228903,ENSG00000285596
chr7	44097390	44097688	7:44097390-44097688	ENSG00000106631,ENSG00000106628,ENSG00000284412,ENSG00000106624,ENSG00000122678,ENSG00000228434
chr7	44099758	44099943	7:44099758-44099943	ENSG00000284412,ENSG00000106624
chr7	44123259	44124001	7:44123259-44124001	ENSG00000106633,ENSG00000106631,ENSG00000252848,ENSG00000106628,ENSG00000284412,ENSG00000106624,ENSG00000122678
chr7	44127611	44127872	7:44127611-44127872	ENSG00000106631,ENSG00000252848,ENSG00000106628,ENSG00000284412
chr7	44145561	44146479	7:44145561-44146479	ENSG00000106633,ENSG00000106631
chr7	44168008	44168361	7:44168008-44168361	ENSG00000106633,ENSG00000225443,ENSG00000106631,ENSG00000228434
chr7	44200784	44201192	7:44200784-44201192	ENSG00000106633,ENSG00000106636,ENSG00000225443,ENSG00000228434
chr7	44241207	44241410	7:44241207-44241410	ENSG00000058404,ENSG00000225443,ENSG00000015520
chr7	44257793	44258238	7:44257793-44258238	ENSG00000058404,ENSG00000225443,ENSG00000015520
chr7	44261317	44261579	7:44261317-44261579	ENSG00000058404,ENSG00000015520
chr7	44269605	44269823	7:44269605-44269823	ENSG00000058404
chr7	44287298	44287642	7:44287298-44287642	ENSG00000058404,ENSG00000200456,ENSG00000225443,ENSG00000015520
chr7	44309662	44310079	7:44309662-44310079	ENSG00000058404
chr7	44325260	44325593	7:44325260-44325593	ENSG00000058404
chr7	44368273	44368641	7:44368273-44368641	ENSG00000279853,ENSG00000225443,ENSG00000015520
chr7	44431139	44431328	7:44431139-44431328	ENSG00000015676,ENSG00000225443,ENSG00000015520
chr7	44448312	44448503	7:44448312-44448503	ENSG00000225443
chr7	44460322	44460614	7:44460322-44460614	ENSG00000136206,ENSG00000015676,ENSG00000146677,ENSG00000200456,ENSG00000225443,ENSG00000015520
chr7	44490240	44490969	7:44490240-44490969	ENSG00000015676,ENSG00000200456,ENSG00000225443,ENSG00000015520
chr7	44565617	44565938	7:44565617-44565938	ENSG00000200456,ENSG00000225443,ENSG00000015520,ENSG00000136271
chr7	44573676	44574403	7:44573676-44574403	ENSG00000200456,ENSG00000225443,ENSG00000015520,ENSG00000136271,ENSG00000158604,ENSG00000287574
chr7	44581745	44582744	7:44581745-44582744	ENSG00000105968,ENSG00000234183,ENSG00000015520,ENSG00000136271,ENSG00000158604,ENSG00000287574,ENSG00000271586
chr7	44606232	44607214	7:44606232-44607214	ENSG00000105953,ENSG00000228596,ENSG00000196262,ENSG00000158604,ENSG00000287574,ENSG00000271586
chr7	44631555	44631754	7:44631555-44631754	ENSG00000105953,ENSG00000228596,ENSG00000271586
chr7	44748330	44749493	7:44748330-44749493	ENSG00000122515,ENSG00000228596,ENSG00000196262
chr7	44768253	44768611	7:44768253-44768611	ENSG00000122515,ENSG00000228596
chr7	44796425	44797561	7:44796425-44797561	ENSG00000122515,ENSG00000228596,ENSG00000196262,ENSG00000105968,ENSG00000234183
chr7	44847632	44848509	7:44847632-44848509	ENSG00000228596,ENSG00000196262,ENSG00000105968,ENSG00000234183,ENSG00000146676,ENSG00000284261,ENSG00000272768,ENSG00000260997,ENSG00000158604,ENSG00000287574
chr7	44856902	44857401	7:44856902-44857401	ENSG00000105968,ENSG00000234183,ENSG00000146676,ENSG00000284261,ENSG00000272768,ENSG00000230160,ENSG00000260997
chr7	44884695	44886089	7:44884695-44886089	ENSG00000105968,ENSG00000234183,ENSG00000146676,ENSG00000284261,ENSG00000272768,ENSG00000230160,ENSG00000260997
chr7	44922040	44922513	7:44922040-44922513	ENSG00000146676,ENSG00000284261,ENSG00000272768,ENSG00000230160,ENSG00000260997
chr7	44978702	44979485	7:44978702-44979485	ENSG00000260997,ENSG00000136286,ENSG00000232956,ENSG00000277184
chr7	44986273	44986964	7:44986273-44986964	ENSG00000260997,ENSG00000136286,ENSG00000232956,ENSG00000277184,ENSG00000136280,ENSG00000206838
chr7	44999714	45000327	7:44999714-45000327	ENSG00000260997,ENSG00000136280
chr7	45001273	45001481	7:45001273-45001481	ENSG00000260997,ENSG00000136280
chr7	45021789	45022121	7:45021789-45022121	ENSG00000260997,ENSG00000136280,ENSG00000206838
chr7	45026893	45027902	7:45026893-45027902	ENSG00000260997,ENSG00000136280
chr7	45050244	45050722	7:45050244-45050722	ENSG00000260997,ENSG00000136280,ENSG00000136274,ENSG00000206838,ENSG00000201772,ENSG00000200656,ENSG00000286738
chr7	45052460	45052681	7:45052460-45052681	ENSG00000206838
chr7	45078980	45079211	7:45078980-45079211	ENSG00000136280,ENSG00000136274,ENSG00000206838
chr7	45083411	45084133	7:45083411-45084133	ENSG00000136274,ENSG00000206838
chr7	45089037	45089273	7:45089037-45089273	ENSG00000136274,ENSG00000206838,ENSG00000201772,ENSG00000200656
chr7	45111464	45112093	7:45111464-45112093	ENSG00000260997,ENSG00000136270,ENSG00000206838,ENSG00000201772,ENSG00000200656
chr7	45118937	45119322	7:45118937-45119322	ENSG00000260997,ENSG00000136270,ENSG00000206838,ENSG00000201772,ENSG00000200656
chr7	45136074	45136388	7:45136074-45136388	ENSG00000260997,ENSG00000206838,ENSG00000286738
chr7	45157707	45158022	7:45157707-45158022	ENSG00000122679,ENSG00000286738
chr7	45251971	45252270	7:45251971-45252270	-
chr7	45328456	45328838	7:45328456-45328838	ENSG00000286738,ENSG00000275295,ENSG00000234359,ENSG00000225537,ENSG00000226999
chr7	45574541	45575036	7:45574541-45575036	ENSG00000286738,ENSG00000275295,ENSG00000234359,ENSG00000225537,ENSG00000226999,ENSG00000164742
chr7	45583123	45583307	7:45583123-45583307	ENSG00000234359,ENSG00000225537,ENSG00000226999,ENSG00000164742
chr7	45625442	45625641	7:45625442-45625641	ENSG00000275295,ENSG00000234359,ENSG00000225537,ENSG00000226999
chr7	45719078	45719296	7:45719078-45719296	ENSG00000214765,ENSG00000212450,ENSG00000235955,ENSG00000226838,ENSG00000251378
chr7	45768504	45769351	7:45768504-45769351	ENSG00000286738,ENSG00000234359,ENSG00000225537,ENSG00000226999,ENSG00000214765,ENSG00000272556,ENSG00000212450,ENSG00000235955,ENSG00000226838,ENSG00000251378,ENSG00000136206
chr7	45841823	45842227	7:45841823-45842227	ENSG00000286738,ENSG00000234359,ENSG00000225537,ENSG00000226999,ENSG00000212450,ENSG00000235955,ENSG00000226838,ENSG00000251378,ENSG00000202350,ENSG00000283247,ENSG00000229628,ENSG00000221971,ENSG00000224547,ENSG00000229459,ENSG00000237760,ENSG00000230680
chr7	45851457	45851823	7:45851457-45851823	ENSG00000122679,ENSG00000286738,ENSG00000275295,ENSG00000234359,ENSG00000225537,ENSG00000226999,ENSG00000212450,ENSG00000235955,ENSG00000226838,ENSG00000251378,ENSG00000202350,ENSG00000283247,ENSG00000229628,ENSG00000233952,ENSG00000224547
chr7	45888685	45889174	7:45888685-45889174	ENSG00000235955,ENSG00000226838,ENSG00000251378,ENSG00000283247,ENSG00000146678,ENSG00000229628,ENSG00000233952,ENSG00000221971,ENSG00000224547,ENSG00000229459,ENSG00000240355
chr7	45917724	45917997	7:45917724-45917997	ENSG00000146674,ENSG00000229628,ENSG00000233952,ENSG00000221971,ENSG00000224547,ENSG00000229459,ENSG00000237760
chr7	45920689	45921304	7:45920689-45921304	ENSG00000146674,ENSG00000229628,ENSG00000233952,ENSG00000221971,ENSG00000224547,ENSG00000229459,ENSG00000237760,ENSG00000240355,ENSG00000230680,ENSG00000242948,ENSG00000229192
chr7	45940544	45940821	7:45940544-45940821	ENSG00000237471,ENSG00000229628,ENSG00000233952,ENSG00000221971,ENSG00000224547,ENSG00000229459,ENSG00000237760
chr7	46684139	46684349	7:46684139-46684349	ENSG00000229628,ENSG00000233952,ENSG00000221971,ENSG00000224547,ENSG00000229459,ENSG00000237760,ENSG00000240355,ENSG00000230680,ENSG00000224519,ENSG00000233539,ENSG00000242948,ENSG00000223829
chr7	46746884	46747241	7:46746884-46747241	ENSG00000224547,ENSG00000229459,ENSG00000237760,ENSG00000240355,ENSG00000230680,ENSG00000224519,ENSG00000233539,ENSG00000242948,ENSG00000223829,ENSG00000229192
chr7	47038662	47039210	7:47038662-47039210	ENSG00000229628,ENSG00000233952,ENSG00000221971,ENSG00000224547,ENSG00000229459,ENSG00000237760,ENSG00000240355,ENSG00000230680,ENSG00000224519,ENSG00000233539,ENSG00000242948,ENSG00000232072,ENSG00000223829,ENSG00000229192,ENSG00000242552,ENSG00000214754
chr7	47149383	47149866	7:47149383-47149866	ENSG00000229628,ENSG00000233952,ENSG00000221971,ENSG00000224547,ENSG00000229459,ENSG00000237760,ENSG00000240355,ENSG00000230680,ENSG00000224519,ENSG00000242948,ENSG00000223829,ENSG00000229192
chr7	47187922	47188211	7:47187922-47188211	ENSG00000229628,ENSG00000233952,ENSG00000221971,ENSG00000224547,ENSG00000229459,ENSG00000237760,ENSG00000240355,ENSG00000230680,ENSG00000224519,ENSG00000242948,ENSG00000223829,ENSG00000229192
chr7	47226771	47226954	7:47226771-47226954	ENSG00000233952,ENSG00000221971,ENSG00000229459,ENSG00000237760,ENSG00000240355,ENSG00000230680,ENSG00000224519,ENSG00000242948,ENSG00000223829,ENSG00000229192
chr7	47227853	47228168	7:47227853-47228168	ENSG00000225537,ENSG00000283247,ENSG00000229628,ENSG00000233952,ENSG00000221971,ENSG00000224547,ENSG00000229459,ENSG00000237760,ENSG00000240355,ENSG00000230680,ENSG00000224519,ENSG00000242948,ENSG00000223829,ENSG00000229192,ENSG00000286315
chr7	47253653	47254820	7:47253653-47254820	ENSG00000229628,ENSG00000233952,ENSG00000221971,ENSG00000224547,ENSG00000229459,ENSG00000237760,ENSG00000240355,ENSG00000230680,ENSG00000224519,ENSG00000242948,ENSG00000223829,ENSG00000229192,ENSG00000286315
chr7	47317569	47317907	7:47317569-47317907	ENSG00000221971,ENSG00000224547,ENSG00000237760,ENSG00000240355,ENSG00000230680,ENSG00000224519,ENSG00000223829
chr7	47461305	47461514	7:47461305-47461514	-
chr7	47479128	47479452	7:47479128-47479452	ENSG00000136205
chr7	47495906	47496399	7:47495906-47496399	ENSG00000224547,ENSG00000146666
chr7	47536979	47537462	7:47536979-47537462	ENSG00000136205
chr7	47543630	47544145	7:47543630-47544145	ENSG00000136205
chr7	47552789	47553147	7:47552789-47553147	ENSG00000229459
chr7	47568581	47568849	7:47568581-47568849	ENSG00000146666
chr7	47571226	47571987	7:47571226-47571987	ENSG00000136205,ENSG00000146666
chr7	47577320	47577572	7:47577320-47577572	ENSG00000136205
chr7	47578720	47578925	7:47578720-47578925	ENSG00000136205
chr7	47581922	47582282	7:47581922-47582282	ENSG00000136205
chr7	47601273	47601518	7:47601273-47601518	ENSG00000236078
chr7	47621380	47621979	7:47621380-47621979	ENSG00000236078,ENSG00000146666,ENSG00000136275
chr7	47627635	47627939	7:47627635-47627939	ENSG00000236078
chr7	47636730	47637101	7:47636730-47637101	-
chr7	47647088	47647853	7:47647088-47647853	ENSG00000225537,ENSG00000221971,ENSG00000237760,ENSG00000221845,ENSG00000146666,ENSG00000136275,ENSG00000228173,ENSG00000229165
chr7	47665286	47665590	7:47665286-47665590	ENSG00000221845,ENSG00000146666
chr7	47669579	47669886	7:47669579-47669886	ENSG00000221845,ENSG00000146666
chr7	47670672	47671227	7:47670672-47671227	ENSG00000221971,ENSG00000229459,ENSG00000230680,ENSG00000221845,ENSG00000146666,ENSG00000136275
chr7	47715121	47715489	7:47715121-47715489	ENSG00000146666,ENSG00000136275
chr7	47725199	47725845	7:47725199-47725845	ENSG00000225537,ENSG00000229628,ENSG00000224547,ENSG00000229459,ENSG00000237760,ENSG00000230680,ENSG00000224519,ENSG00000223829,ENSG00000146666,ENSG00000136275,ENSG00000228173,ENSG00000285536,ENSG00000225705,ENSG00000229165
chr7	47807858	47808153	7:47807858-47808153	ENSG00000158683,ENSG00000146666,ENSG00000136275
chr7	47819294	47819589	7:47819294-47819589	ENSG00000158683,ENSG00000146666,ENSG00000136275
chr7	47833303	47833969	7:47833303-47833969	ENSG00000237760,ENSG00000240355,ENSG00000158683,ENSG00000146666,ENSG00000136275,ENSG00000225507,ENSG00000229165
chr7	47937321	47937662	7:47937321-47937662	ENSG00000225507,ENSG00000228173,ENSG00000225705,ENSG00000229165,ENSG00000218305
chr7	47938120	47938496	7:47938120-47938496	ENSG00000225507,ENSG00000218305
chr7	47979391	47979960	7:47979391-47979960	ENSG00000225507,ENSG00000136273,ENSG00000183696
chr7	47991827	47992457	7:47991827-47992457	ENSG00000225507,ENSG00000136273,ENSG00000164744,ENSG00000183696
chr7	48003940	48004969	7:48003940-48004969	ENSG00000225507,ENSG00000164744,ENSG00000183696
chr7	48035363	48035923	7:48035363-48035923	ENSG00000164744,ENSG00000164746,ENSG00000183696
chr7	48036135	48036375	7:48036135-48036375	ENSG00000164746
chr7	48088622	48089850	7:48088622-48089850	ENSG00000183696
chr7	48110142	48110535	7:48110142-48110535	ENSG00000225507,ENSG00000183696
chr7	48116225	48116457	7:48116225-48116457	ENSG00000225507
chr7	48203051	48203291	7:48203051-48203291	ENSG00000179869,ENSG00000228173,ENSG00000285536,ENSG00000225705,ENSG00000229165,ENSG00000218305,ENSG00000234686
chr7	48245915	48246411	7:48245915-48246411	ENSG00000179869,ENSG00000228173,ENSG00000285536,ENSG00000225705,ENSG00000279578,ENSG00000229165,ENSG00000218305,ENSG00000234686,ENSG00000270763
chr7	48390601	48391066	7:48390601-48391066	ENSG00000179869,ENSG00000228173,ENSG00000285536,ENSG00000225705,ENSG00000279578,ENSG00000229165,ENSG00000218305,ENSG00000270763
chr7	48428392	48428670	7:48428392-48428670	ENSG00000179869,ENSG00000228173,ENSG00000285536,ENSG00000225705,ENSG00000279578,ENSG00000229165,ENSG00000218305,ENSG00000234686,ENSG00000270763,ENSG00000286995
chr7	48485876	48486232	7:48485876-48486232	ENSG00000179869,ENSG00000228173,ENSG00000285536,ENSG00000225705,ENSG00000279578,ENSG00000229165,ENSG00000218305,ENSG00000234686,ENSG00000270763,ENSG00000286995
chr7	49633394	49633965	7:49633394-49633965	ENSG00000228173,ENSG00000285536,ENSG00000225705,ENSG00000279578,ENSG00000229165,ENSG00000218305,ENSG00000234686,ENSG00000270763,ENSG00000286995,ENSG00000223893
chr7	49703335	49703551	7:49703335-49703551	ENSG00000228173,ENSG00000285536,ENSG00000225705,ENSG00000279578,ENSG00000229165,ENSG00000218305,ENSG00000234686,ENSG00000270763,ENSG00000286995,ENSG00000279104,ENSG00000223893
chr7	49773633	49774032	7:49773633-49774032	ENSG00000279578,ENSG00000229165,ENSG00000218305,ENSG00000234686,ENSG00000270763,ENSG00000286995,ENSG00000279104,ENSG00000188730,ENSG00000223893
chr7	49775146	49776140	7:49775146-49776140	ENSG00000229165,ENSG00000218305,ENSG00000234686,ENSG00000270763,ENSG00000286995,ENSG00000279104,ENSG00000188730,ENSG00000223893
chr7	49852788	49853120	7:49852788-49853120	ENSG00000285536,ENSG00000225705,ENSG00000279578,ENSG00000229165,ENSG00000218305,ENSG00000234686,ENSG00000270763,ENSG00000286995,ENSG00000223893
chr7	50067973	50068350	7:50067973-50068350	ENSG00000042813,ENSG00000223893
chr7	50069045	50069829	7:50069045-50069829	ENSG00000042813,ENSG00000223893
chr7	50092700	50093105	7:50092700-50093105	ENSG00000042813,ENSG00000223893,ENSG00000287521,ENSG00000164500
chr7	50121387	50121626	7:50121387-50121626	ENSG00000042813,ENSG00000223893
chr7	50141038	50141426	7:50141038-50141426	ENSG00000228005,ENSG00000200815
chr7	50142738	50142954	7:50142738-50142954	ENSG00000228005
chr7	50148145	50148627	7:50148145-50148627	ENSG00000223893,ENSG00000228005,ENSG00000200815,ENSG00000285741,ENSG00000242650
chr7	50149414	50149701	7:50149414-50149701	ENSG00000228005
chr7	50156275	50156493	7:50156275-50156493	-
chr7	50156864	50157094	7:50156864-50157094	-
chr7	50167355	50168194	7:50167355-50168194	ENSG00000218305,ENSG00000234686,ENSG00000223893,ENSG00000200815,ENSG00000229478
chr7	50183904	50184088	7:50183904-50184088	-
chr7	50212672	50213019	7:50212672-50213019	ENSG00000225705,ENSG00000231681
chr7	50213373	50213705	7:50213373-50213705	ENSG00000225705,ENSG00000231681,ENSG00000185811,ENSG00000200815
chr7	50228002	50228629	7:50228002-50228629	-
chr7	50266896	50267346	7:50266896-50267346	ENSG00000231681,ENSG00000235620,ENSG00000185811,ENSG00000229403
chr7	50268235	50268422	7:50268235-50268422	ENSG00000231681,ENSG00000235620
chr7	50281545	50282513	7:50281545-50282513	ENSG00000235620,ENSG00000185811
chr7	50303749	50305214	7:50303749-50305214	ENSG00000185811
chr7	50312206	50312571	7:50312206-50312571	ENSG00000185811
chr7	50316372	50316555	7:50316372-50316555	ENSG00000185811
chr7	50330599	50330801	7:50330599-50330801	ENSG00000185811
chr7	50350261	50350915	7:50350261-50350915	-
chr7	50372790	50373166	7:50372790-50373166	ENSG00000185811
chr7	50393924	50394286	7:50393924-50394286	ENSG00000279578,ENSG00000234686,ENSG00000223893,ENSG00000185811,ENSG00000285165,ENSG00000200815,ENSG00000226122,ENSG00000228897,ENSG00000227080,ENSG00000285741,ENSG00000229403,ENSG00000242650,ENSG00000286987,ENSG00000287039
chr7	50409771	50410623	7:50409771-50410623	ENSG00000285165,ENSG00000200815
chr7	50418159	50418473	7:50418159-50418473	ENSG00000285165,ENSG00000200815
chr7	50449752	50450985	7:50449752-50450985	ENSG00000200815,ENSG00000132436,ENSG00000132437
chr7	50467894	50468266	7:50467894-50468266	ENSG00000200815,ENSG00000132436,ENSG00000132437,ENSG00000226122,ENSG00000286658
chr7	50502303	50502669	7:50502303-50502669	ENSG00000132437,ENSG00000226122
chr7	50586418	50587200	7:50586418-50587200	ENSG00000132437,ENSG00000226122
chr7	50591790	50592216	7:50591790-50592216	ENSG00000132437,ENSG00000226122,ENSG00000106070,ENSG00000286658
chr7	50632960	50633164	7:50632960-50633164	ENSG00000132437,ENSG00000226122,ENSG00000106070,ENSG00000286658
chr7	50660194	50660578	7:50660194-50660578	ENSG00000286658
chr7	50661651	50662041	7:50661651-50662041	ENSG00000286658
chr7	50681640	50681942	7:50681640-50681942	ENSG00000226122,ENSG00000286658
chr7	50688288	50688512	7:50688288-50688512	ENSG00000286658
chr7	50717266	50717453	7:50717266-50717453	ENSG00000106070
chr7	50724087	50724308	7:50724087-50724308	ENSG00000106070
chr7	50739970	50740376	7:50739970-50740376	ENSG00000226122,ENSG00000106070,ENSG00000286658,ENSG00000236046,ENSG00000228085,ENSG00000228204
chr7	50761798	50762136	7:50761798-50762136	ENSG00000106070,ENSG00000236046,ENSG00000228085,ENSG00000228204
chr7	50782066	50782956	7:50782066-50782956	ENSG00000106070,ENSG00000236046,ENSG00000228085
chr7	50792554	50793890	7:50792554-50793890	ENSG00000106070,ENSG00000236046,ENSG00000228085
chr7	50805580	50806052	7:50805580-50806052	ENSG00000236046,ENSG00000228085,ENSG00000228204
chr7	50812171	50812489	7:50812171-50812489	ENSG00000236046,ENSG00000228085,ENSG00000228204
chr7	50946731	50947459	7:50946731-50947459	ENSG00000236046,ENSG00000228085,ENSG00000228204,ENSG00000201133,ENSG00000285741,ENSG00000229478,ENSG00000242650,ENSG00000287039
chr7	51067460	51068095	7:51067460-51068095	ENSG00000236046,ENSG00000228085,ENSG00000228204
chr7	51090570	51090859	7:51090570-51090859	ENSG00000236046,ENSG00000228085,ENSG00000228204,ENSG00000287039
chr7	51122022	51122340	7:51122022-51122340	ENSG00000228204,ENSG00000228897,ENSG00000227080,ENSG00000285741
chr7	51122843	51123203	7:51122843-51123203	ENSG00000236046,ENSG00000228085,ENSG00000228204,ENSG00000228897,ENSG00000227080,ENSG00000285741,ENSG00000229478
chr7	51140343	51140943	7:51140343-51140943	ENSG00000228204
chr7	51156750	51157092	7:51156750-51157092	ENSG00000223893,ENSG00000200815,ENSG00000132437,ENSG00000226122,ENSG00000286658,ENSG00000236046,ENSG00000228085,ENSG00000228204,ENSG00000231490,ENSG00000227233,ENSG00000228897,ENSG00000227080,ENSG00000285741,ENSG00000229478,ENSG00000229403,ENSG00000242650,ENSG00000286987,ENSG00000287039,ENSG00000222154
chr7	51162663	51163152	7:51162663-51163152	ENSG00000227233
chr7	51198551	51198950	7:51198551-51198950	ENSG00000106078,ENSG00000231490,ENSG00000227233,ENSG00000228897,ENSG00000227080,ENSG00000285741,ENSG00000229478
chr7	51242733	51242936	7:51242733-51242936	ENSG00000231490,ENSG00000227233,ENSG00000228897,ENSG00000227080,ENSG00000285741,ENSG00000229403,ENSG00000242650,ENSG00000287039
chr7	51243246	51243529	7:51243246-51243529	ENSG00000231490,ENSG00000227233,ENSG00000228897,ENSG00000227080,ENSG00000285741,ENSG00000229478,ENSG00000229403,ENSG00000242650,ENSG00000286987,ENSG00000287039
chr7	51289275	51289509	7:51289275-51289509	ENSG00000231490
chr7	51316375	51316989	7:51316375-51316989	ENSG00000106078,ENSG00000231490
chr7	51354852	51355203	7:51354852-51355203	ENSG00000228204,ENSG00000106078,ENSG00000231490,ENSG00000227233,ENSG00000228897,ENSG00000227080,ENSG00000285741,ENSG00000229478,ENSG00000229403,ENSG00000242650,ENSG00000286987,ENSG00000287039,ENSG00000223970,ENSG00000221900,ENSG00000199629,ENSG00000222154,ENSG00000234105,ENSG00000228627,ENSG00000205628,ENSG00000222355,ENSG00000271306,ENSG00000232418
chr7	52273804	52274355	7:52273804-52274355	ENSG00000285741,ENSG00000229478,ENSG00000229403,ENSG00000242650,ENSG00000286987,ENSG00000287039,ENSG00000233960,ENSG00000253028,ENSG00000223970,ENSG00000221900,ENSG00000227344,ENSG00000271194,ENSG00000199629,ENSG00000222154,ENSG00000234105,ENSG00000228627,ENSG00000205628,ENSG00000222355,ENSG00000271306,ENSG00000235454,ENSG00000238131
chr7	52301807	52302305	7:52301807-52302305	ENSG00000285741,ENSG00000229478,ENSG00000229403,ENSG00000242650,ENSG00000286987,ENSG00000287039,ENSG00000233960,ENSG00000223970,ENSG00000221900,ENSG00000227344,ENSG00000271194,ENSG00000199629,ENSG00000222154,ENSG00000234105,ENSG00000228627,ENSG00000205628,ENSG00000222355,ENSG00000271306,ENSG00000232418,ENSG00000235454,ENSG00000238131
chr7	52498482	52498823	7:52498482-52498823	ENSG00000285741,ENSG00000229478,ENSG00000229403,ENSG00000242650,ENSG00000286987,ENSG00000287039,ENSG00000233960,ENSG00000286908,ENSG00000223970,ENSG00000221900,ENSG00000227344,ENSG00000271194,ENSG00000199629,ENSG00000222154,ENSG00000234105,ENSG00000228627,ENSG00000205628,ENSG00000222355,ENSG00000271306,ENSG00000232418,ENSG00000235454,ENSG00000238131,ENSG00000287953,ENSG00000280920
chr7	52500855	52501274	7:52500855-52501274	ENSG00000285741,ENSG00000229478,ENSG00000229403,ENSG00000242650,ENSG00000286987,ENSG00000287039,ENSG00000233960,ENSG00000286908,ENSG00000223970,ENSG00000221900,ENSG00000227344,ENSG00000271194,ENSG00000199629,ENSG00000222154,ENSG00000234105,ENSG00000228627,ENSG00000205628,ENSG00000222355,ENSG00000271306,ENSG00000232418,ENSG00000235454,ENSG00000238131
chr7	52507642	52508329	7:52507642-52508329	ENSG00000285741,ENSG00000229478,ENSG00000229403,ENSG00000242650,ENSG00000286987,ENSG00000287039,ENSG00000233960,ENSG00000286908,ENSG00000234304,ENSG00000223970,ENSG00000221900,ENSG00000227344,ENSG00000271194,ENSG00000199629,ENSG00000222154,ENSG00000234105,ENSG00000228627,ENSG00000205628,ENSG00000222355,ENSG00000271306,ENSG00000232418,ENSG00000235454,ENSG00000238131,ENSG00000287953,ENSG00000280920,ENSG00000231427
chr7	52911838	52912049	7:52911838-52912049	ENSG00000229478,ENSG00000242650,ENSG00000286987,ENSG00000287039,ENSG00000234304,ENSG00000223970,ENSG00000221900,ENSG00000227344,ENSG00000271194,ENSG00000199629,ENSG00000222154,ENSG00000234105,ENSG00000228627,ENSG00000205628,ENSG00000222355,ENSG00000271306,ENSG00000232418,ENSG00000235454,ENSG00000238131,ENSG00000280920
chr7	53117890	53118068	7:53117890-53118068	ENSG00000223970,ENSG00000221900,ENSG00000227344,ENSG00000271194,ENSG00000199629,ENSG00000222154,ENSG00000234105,ENSG00000228627,ENSG00000205628,ENSG00000222355,ENSG00000271306,ENSG00000232418,ENSG00000235454,ENSG00000238131,ENSG00000287953,ENSG00000280920
chr7	54394873	54395095	7:54394873-54395095	ENSG00000271194,ENSG00000199629,ENSG00000222154,ENSG00000234105,ENSG00000228627,ENSG00000205628,ENSG00000222355,ENSG00000271306,ENSG00000232418,ENSG00000235454,ENSG00000238131,ENSG00000287953,ENSG00000280920,ENSG00000231427,ENSG00000213673,ENSG00000200471,ENSG00000223330,ENSG00000237268,ENSG00000223740,ENSG00000286477
chr7	54397766	54398215	7:54397766-54398215	ENSG00000199629,ENSG00000222154,ENSG00000234105,ENSG00000228627,ENSG00000205628,ENSG00000222355,ENSG00000271306,ENSG00000232418,ENSG00000238131,ENSG00000287953,ENSG00000280920,ENSG00000231427,ENSG00000213673,ENSG00000213067
chr7	54546817	54547082	7:54546817-54547082	ENSG00000232418,ENSG00000287953,ENSG00000170419,ENSG00000224223,ENSG00000228735,ENSG00000200471
chr7	54589788	54589990	7:54589788-54589990	ENSG00000234105,ENSG00000228627,ENSG00000205628,ENSG00000222355,ENSG00000271306,ENSG00000232418,ENSG00000235454,ENSG00000238131,ENSG00000287953,ENSG00000280920,ENSG00000231427,ENSG00000224223,ENSG00000228735,ENSG00000200471
chr7	54664292	54664894	7:54664292-54664894	ENSG00000199629,ENSG00000222154,ENSG00000234105,ENSG00000228627,ENSG00000205628,ENSG00000222355,ENSG00000271306,ENSG00000232418,ENSG00000235454,ENSG00000238131,ENSG00000287953,ENSG00000280920,ENSG00000231427,ENSG00000224223,ENSG00000228735,ENSG00000200471,ENSG00000232612,ENSG00000288525,ENSG00000286404,ENSG00000278205,ENSG00000287019,ENSG00000286477
chr7	54697625	54698089	7:54697625-54698089	ENSG00000271194,ENSG00000199629,ENSG00000234105,ENSG00000228627,ENSG00000205628,ENSG00000222355,ENSG00000271306,ENSG00000232418,ENSG00000235454,ENSG00000238131,ENSG00000287953,ENSG00000280920,ENSG00000231427,ENSG00000224223,ENSG00000200471,ENSG00000288525,ENSG00000286404,ENSG00000218586,ENSG00000235738,ENSG00000225270,ENSG00000229762,ENSG00000227491,ENSG00000224370,ENSG00000223330,ENSG00000232944,ENSG00000225488,ENSG00000233288,ENSG00000224947,ENSG00000213650,ENSG00000234716,ENSG00000213067,ENSG00000287019,ENSG00000229909,ENSG00000286477,ENSG00000229508,ENSG00000283431,ENSG00000284474,ENSG00000283547,ENSG00000231537,ENSG00000283230,ENSG00000283481,ENSG00000225295
chr7	54758745	54759537	7:54758745-54759537	ENSG00000235454,ENSG00000286404,ENSG00000132432,ENSG00000234707,ENSG00000218586,ENSG00000224057,ENSG00000237210
chr7	54773795	54774405	7:54773795-54774405	ENSG00000286404,ENSG00000132432,ENSG00000234707,ENSG00000218586,ENSG00000224057,ENSG00000280890,ENSG00000237210,ENSG00000230936
chr7	55019526	55019919	7:55019526-55019919	ENSG00000218586,ENSG00000146648,ENSG00000224057,ENSG00000189166
chr7	55086267	55087020	7:55086267-55087020	ENSG00000222154,ENSG00000228627,ENSG00000205628,ENSG00000232418,ENSG00000235454,ENSG00000238131,ENSG00000287953,ENSG00000280920,ENSG00000231427,ENSG00000200471,ENSG00000286404,ENSG00000218586,ENSG00000146648,ENSG00000224057,ENSG00000237210,ENSG00000230936,ENSG00000275875,ENSG00000273720,ENSG00000206729,ENSG00000154997,ENSG00000235738,ENSG00000225270,ENSG00000285670,ENSG00000227491,ENSG00000223559,ENSG00000224370,ENSG00000223330,ENSG00000232944,ENSG00000237268,ENSG00000278205,ENSG00000225488,ENSG00000226485,ENSG00000261275,ENSG00000223740,ENSG00000224947,ENSG00000213650,ENSG00000234716,ENSG00000213067,ENSG00000287019,ENSG00000229909,ENSG00000228303,ENSG00000286477,ENSG00000277174,ENSG00000282879,ENSG00000189166,ENSG00000275061,ENSG00000185177,ENSG00000235095,ENSG00000224723,ENSG00000230764,ENSG00000237309,ENSG00000236692,ENSG00000284291,ENSG00000284098,ENSG00000283626,ENSG00000228851,ENSG00000284558,ENSG00000284221,ENSG00000227584,ENSG00000230531,ENSG00000234089,ENSG00000266168,ENSG00000227182,ENSG00000235368
chr7	55219843	55220056	7:55219843-55220056	ENSG00000218586,ENSG00000224057,ENSG00000237210,ENSG00000227491
chr7	55254769	55255401	7:55254769-55255401	ENSG00000218586,ENSG00000224057,ENSG00000280890,ENSG00000237210,ENSG00000230564,ENSG00000230936,ENSG00000223330,ENSG00000264426,ENSG00000214668
chr7	55255660	55255955	7:55255660-55255955	ENSG00000218586,ENSG00000224057,ENSG00000280890,ENSG00000237210,ENSG00000230564,ENSG00000230936,ENSG00000264426,ENSG00000214668
chr7	55365448	55366554	7:55365448-55366554	ENSG00000218586,ENSG00000230936,ENSG00000132434,ENSG00000233977,ENSG00000231394,ENSG00000234844,ENSG00000275853,ENSG00000224971,ENSG00000226278,ENSG00000229762,ENSG00000285670,ENSG00000227491,ENSG00000224370,ENSG00000232944,ENSG00000237268,ENSG00000278205,ENSG00000226485,ENSG00000261275,ENSG00000233288,ENSG00000224947,ENSG00000213650,ENSG00000213067,ENSG00000275061,ENSG00000270749,ENSG00000271696
chr7	55409732	55410131	7:55409732-55410131	ENSG00000230936,ENSG00000132434,ENSG00000229762,ENSG00000232944,ENSG00000225488
chr7	55439652	55439943	7:55439652-55439943	ENSG00000230936,ENSG00000132434,ENSG00000233977,ENSG00000231394,ENSG00000234844,ENSG00000275853,ENSG00000224971,ENSG00000237799,ENSG00000275875,ENSG00000273720,ENSG00000226278,ENSG00000235738,ENSG00000225270,ENSG00000285670,ENSG00000232944,ENSG00000278205,ENSG00000225488,ENSG00000213650,ENSG00000234716,ENSG00000213067
chr7	55469285	55469607	7:55469285-55469607	ENSG00000230936,ENSG00000233977,ENSG00000231394,ENSG00000206729,ENSG00000229762,ENSG00000224370,ENSG00000223330,ENSG00000213650,ENSG00000234716,ENSG00000213067,ENSG00000189166
chr7	55526888	55527092	7:55526888-55527092	ENSG00000154978,ENSG00000233977,ENSG00000231394,ENSG00000237799,ENSG00000275875,ENSG00000273720,ENSG00000223330,ENSG00000232944,ENSG00000229508
chr7	55533379	55533709	7:55533379-55533709	ENSG00000154978,ENSG00000223475,ENSG00000233977,ENSG00000231394,ENSG00000234844,ENSG00000224370,ENSG00000232944,ENSG00000213067,ENSG00000287019,ENSG00000229909
chr7	55534485	55535380	7:55534485-55535380	ENSG00000154978,ENSG00000223475,ENSG00000233977,ENSG00000231394
chr7	55549413	55549816	7:55549413-55549816	ENSG00000154978,ENSG00000223475,ENSG00000233977,ENSG00000231394,ENSG00000234844,ENSG00000237799,ENSG00000275875,ENSG00000273720,ENSG00000226278,ENSG00000206729,ENSG00000223330,ENSG00000213067
chr7	55557800	55558118	7:55557800-55558118	ENSG00000154978,ENSG00000223475,ENSG00000233977,ENSG00000231394
chr7	55571876	55572915	7:55571876-55572915	ENSG00000154978,ENSG00000223475,ENSG00000233977,ENSG00000231394,ENSG00000234844
chr7	55657730	55657977	7:55657730-55657977	ENSG00000234844,ENSG00000235207,ENSG00000231317,ENSG00000275853,ENSG00000224971,ENSG00000237799,ENSG00000275875,ENSG00000273720,ENSG00000226278,ENSG00000206729,ENSG00000154997,ENSG00000235738,ENSG00000225270,ENSG00000229762,ENSG00000285670,ENSG00000227491,ENSG00000224370,ENSG00000223330,ENSG00000232944,ENSG00000237268,ENSG00000278205,ENSG00000225488,ENSG00000213650,ENSG00000287019,ENSG00000229909,ENSG00000228303,ENSG00000277174,ENSG00000189166,ENSG00000214668,ENSG00000287517
chr7	55689219	55689444	7:55689219-55689444	ENSG00000234844,ENSG00000235207,ENSG00000231317,ENSG00000176826,ENSG00000252857,ENSG00000275853,ENSG00000224971,ENSG00000237799,ENSG00000275875,ENSG00000273720,ENSG00000226278,ENSG00000206729,ENSG00000154997,ENSG00000235738,ENSG00000225270,ENSG00000229762,ENSG00000237268,ENSG00000213067,ENSG00000266168
chr7	55699142	55699437	7:55699142-55699437	ENSG00000230936,ENSG00000234844,ENSG00000235207,ENSG00000231317,ENSG00000176826,ENSG00000252857,ENSG00000275853,ENSG00000224971,ENSG00000237799,ENSG00000275875,ENSG00000273720,ENSG00000226278,ENSG00000206729,ENSG00000154997,ENSG00000235738,ENSG00000225270,ENSG00000229762,ENSG00000225018,ENSG00000227499,ENSG00000233028,ENSG00000285670,ENSG00000227491,ENSG00000223559,ENSG00000223330,ENSG00000232944,ENSG00000237268,ENSG00000278205,ENSG00000225488,ENSG00000226485,ENSG00000261275,ENSG00000231504,ENSG00000223740,ENSG00000233288,ENSG00000224947,ENSG00000213650,ENSG00000234716,ENSG00000213067,ENSG00000271047,ENSG00000287019,ENSG00000229909,ENSG00000228303,ENSG00000286477,ENSG00000277174,ENSG00000282879,ENSG00000189166,ENSG00000275061,ENSG00000185177,ENSG00000283431,ENSG00000284474,ENSG00000283547,ENSG00000231537,ENSG00000283230,ENSG00000283481,ENSG00000225295,ENSG00000224723,ENSG00000230764,ENSG00000237309,ENSG00000236692,ENSG00000284291,ENSG00000284098,ENSG00000283626,ENSG00000228851,ENSG00000284558,ENSG00000284221,ENSG00000227584,ENSG00000230531,ENSG00000234089,ENSG00000238431,ENSG00000274299,ENSG00000233601,ENSG00000270749,ENSG00000271696
chr7	55887194	55887703	7:55887194-55887703	ENSG00000234844,ENSG00000275853,ENSG00000224971,ENSG00000237799,ENSG00000275875,ENSG00000273720,ENSG00000226278,ENSG00000206729,ENSG00000154997,ENSG00000235738,ENSG00000225270,ENSG00000229762,ENSG00000225018,ENSG00000227499,ENSG00000249773,ENSG00000178665,ENSG00000285670,ENSG00000231299,ENSG00000225371,ENSG00000232944,ENSG00000278205,ENSG00000213067,ENSG00000282879,ENSG00000229508,ENSG00000275061,ENSG00000287517
chr7	55951581	55952104	7:55951581-55952104	ENSG00000234844,ENSG00000275853,ENSG00000224971,ENSG00000237799,ENSG00000275875,ENSG00000273720,ENSG00000226278,ENSG00000206729,ENSG00000154997,ENSG00000235738,ENSG00000225270,ENSG00000229762,ENSG00000225018,ENSG00000227499,ENSG00000146729,ENSG00000239789,ENSG00000164776,ENSG00000285670,ENSG00000227491,ENSG00000232944,ENSG00000237268,ENSG00000278205,ENSG00000224947,ENSG00000282879,ENSG00000275061
chr7	55964359	55965322	7:55964359-55965322	ENSG00000234844,ENSG00000235207,ENSG00000275853,ENSG00000224971,ENSG00000237799,ENSG00000275875,ENSG00000273720,ENSG00000226278,ENSG00000206729,ENSG00000154997,ENSG00000235738,ENSG00000225270,ENSG00000229762,ENSG00000225018,ENSG00000227499,ENSG00000146729,ENSG00000239789,ENSG00000164776,ENSG00000285670,ENSG00000224370,ENSG00000275061
chr7	56033947	56034587	7:56033947-56034587	ENSG00000234844,ENSG00000275853,ENSG00000224971,ENSG00000237799,ENSG00000275875,ENSG00000273720,ENSG00000226278,ENSG00000154997,ENSG00000235738,ENSG00000225270,ENSG00000229762,ENSG00000146733,ENSG00000146731,ENSG00000206603,ENSG00000207168,ENSG00000129103,ENSG00000164776,ENSG00000233028,ENSG00000285670,ENSG00000227491,ENSG00000223559,ENSG00000223330,ENSG00000232944,ENSG00000237268,ENSG00000278205,ENSG00000224947,ENSG00000213650,ENSG00000234716,ENSG00000228303,ENSG00000275061,ENSG00000224723,ENSG00000270749
chr7	56051225	56052193	7:56051225-56052193	ENSG00000146733,ENSG00000146731,ENSG00000206603,ENSG00000207168,ENSG00000129103,ENSG00000164776
chr7	56064148	56065238	7:56064148-56065238	ENSG00000146733,ENSG00000146731,ENSG00000206603,ENSG00000207168,ENSG00000129103,ENSG00000164776
chr7	56074285	56074519	7:56074285-56074519	ENSG00000234844,ENSG00000146731,ENSG00000207168,ENSG00000129103,ENSG00000164776
chr7	56106239	56106861	7:56106239-56106861	ENSG00000234844,ENSG00000237799,ENSG00000275875,ENSG00000273720,ENSG00000206729,ENSG00000154997,ENSG00000235738,ENSG00000225270,ENSG00000229762,ENSG00000207168,ENSG00000129103,ENSG00000164776,ENSG00000106153,ENSG00000185290,ENSG00000230191,ENSG00000233028,ENSG00000285670,ENSG00000227491,ENSG00000223559,ENSG00000231299,ENSG00000225371,ENSG00000224370,ENSG00000223330,ENSG00000232944,ENSG00000237268,ENSG00000278205,ENSG00000225488,ENSG00000226485,ENSG00000261275,ENSG00000223740,ENSG00000224947,ENSG00000213650,ENSG00000234716,ENSG00000213067,ENSG00000287019,ENSG00000277174,ENSG00000282879,ENSG00000189166,ENSG00000229508,ENSG00000275061,ENSG00000234089,ENSG00000238431,ENSG00000270749,ENSG00000271696
chr7	56115895	56116254	7:56115895-56116254	ENSG00000164776,ENSG00000106153,ENSG00000185290,ENSG00000230191,ENSG00000233028,ENSG00000285670,ENSG00000227491,ENSG00000223559,ENSG00000232944,ENSG00000278205,ENSG00000277174,ENSG00000225244
chr7	56151482	56151671	7:56151482-56151671	ENSG00000237799,ENSG00000226278,ENSG00000235738,ENSG00000225270,ENSG00000229762,ENSG00000230191,ENSG00000233028,ENSG00000285670,ENSG00000227491,ENSG00000223559,ENSG00000224155,ENSG00000231299,ENSG00000225371,ENSG00000223330,ENSG00000232944,ENSG00000237268,ENSG00000278205,ENSG00000225488,ENSG00000224947,ENSG00000213650,ENSG00000234716,ENSG00000213067,ENSG00000271047,ENSG00000287019,ENSG00000286477,ENSG00000229508,ENSG00000275061,ENSG00000235095,ENSG00000234089,ENSG00000274299,ENSG00000270957
chr7	56329728	56329963	7:56329728-56329963	ENSG00000233028,ENSG00000285670,ENSG00000227491,ENSG00000223559,ENSG00000224155,ENSG00000203462,ENSG00000202296,ENSG00000231299,ENSG00000225371,ENSG00000224370,ENSG00000223330,ENSG00000232944,ENSG00000237268,ENSG00000278205,ENSG00000225488,ENSG00000226485,ENSG00000261275,ENSG00000231504,ENSG00000223740,ENSG00000233288,ENSG00000224947,ENSG00000213650,ENSG00000234716,ENSG00000213067,ENSG00000271047,ENSG00000287019,ENSG00000229909,ENSG00000228303,ENSG00000286477,ENSG00000277174,ENSG00000282879,ENSG00000229508,ENSG00000275061,ENSG00000286436,ENSG00000283431,ENSG00000284474,ENSG00000283547,ENSG00000231537,ENSG00000283230,ENSG00000283481,ENSG00000225295,ENSG00000224723,ENSG00000230764,ENSG00000237309,ENSG00000236692,ENSG00000284291,ENSG00000284098,ENSG00000283626,ENSG00000228851,ENSG00000284558,ENSG00000284221,ENSG00000227584,ENSG00000230531,ENSG00000238431,ENSG00000287517,ENSG00000266168,ENSG00000233601
chr7	56370555	56370820	7:56370555-56370820	-
chr7	56371074	56372996	7:56371074-56372996	-
chr7	56373459	56373806	7:56373459-56373806	-
chr7	56374376	56374677	7:56374376-56374677	-
chr7	56819145	56819371	7:56819145-56819371	ENSG00000231427,ENSG00000237799,ENSG00000223559,ENSG00000225488,ENSG00000226485,ENSG00000261275,ENSG00000231504,ENSG00000224947,ENSG00000234716,ENSG00000213067,ENSG00000271047,ENSG00000229909,ENSG00000286477,ENSG00000277174,ENSG00000277253,ENSG00000279072,ENSG00000185177,ENSG00000286436,ENSG00000228440,ENSG00000283311,ENSG00000224880,ENSG00000230764,ENSG00000237309,ENSG00000236692,ENSG00000284291,ENSG00000284572,ENSG00000234671,ENSG00000169325,ENSG00000280225,ENSG00000260653,ENSG00000227182,ENSG00000235368,ENSG00000182111
chr7	56889563	56889809	7:56889563-56889809	ENSG00000231317,ENSG00000275853,ENSG00000224971,ENSG00000206729,ENSG00000235738,ENSG00000225270,ENSG00000227491,ENSG00000231299,ENSG00000225371,ENSG00000237268,ENSG00000278205,ENSG00000225488,ENSG00000226485,ENSG00000261275,ENSG00000231504,ENSG00000223740,ENSG00000233288,ENSG00000224947,ENSG00000271047,ENSG00000287019,ENSG00000229909,ENSG00000228303,ENSG00000277174,ENSG00000282879,ENSG00000277253,ENSG00000279072,ENSG00000233437,ENSG00000275061,ENSG00000185177,ENSG00000286436,ENSG00000235095,ENSG00000283431,ENSG00000284474,ENSG00000283547,ENSG00000231537,ENSG00000283230,ENSG00000283481,ENSG00000225295,ENSG00000228440,ENSG00000283311,ENSG00000224880,ENSG00000224723,ENSG00000230764,ENSG00000237309,ENSG00000236692,ENSG00000284291,ENSG00000284098,ENSG00000283626,ENSG00000228851,ENSG00000284558,ENSG00000284221,ENSG00000227584,ENSG00000230531,ENSG00000284572,ENSG00000234671,ENSG00000169325,ENSG00000234089,ENSG00000238431,ENSG00000287517,ENSG00000274299,ENSG00000280225,ENSG00000260653,ENSG00000270957,ENSG00000243981,ENSG00000270749,ENSG00000229627,ENSG00000236907,ENSG00000250618,ENSG00000224653,ENSG00000223836,ENSG00000237236,ENSG00000231232,ENSG00000271696
chr7	57782015	57782212	7:57782015-57782212	ENSG00000224370,ENSG00000237268,ENSG00000278205,ENSG00000213650,ENSG00000229909,ENSG00000286477,ENSG00000229508,ENSG00000275061,ENSG00000185177,ENSG00000286436,ENSG00000235095,ENSG00000283431,ENSG00000284474,ENSG00000283547,ENSG00000231537,ENSG00000283230,ENSG00000283481,ENSG00000225295,ENSG00000228440,ENSG00000283311,ENSG00000224880,ENSG00000224723,ENSG00000230764,ENSG00000237309,ENSG00000236692,ENSG00000284291,ENSG00000284098,ENSG00000283626,ENSG00000228851,ENSG00000284558,ENSG00000284221,ENSG00000227584,ENSG00000230531,ENSG00000284572,ENSG00000234671,ENSG00000169325,ENSG00000234089,ENSG00000238431,ENSG00000287517,ENSG00000280225,ENSG00000260653,ENSG00000266168,ENSG00000227182,ENSG00000235368,ENSG00000182111,ENSG00000270957,ENSG00000233601,ENSG00000243981,ENSG00000270749,ENSG00000229627,ENSG00000230796,ENSG00000237639,ENSG00000233962,ENSG00000236261,ENSG00000234085,ENSG00000227015,ENSG00000232161,ENSG00000230271,ENSG00000250923,ENSG00000224484,ENSG00000236907,ENSG00000250618,ENSG00000224653,ENSG00000223836,ENSG00000237236,ENSG00000231232,ENSG00000231484,ENSG00000271696
chr7	57887844	57888085	7:57887844-57888085	ENSG00000231299,ENSG00000225371,ENSG00000232944,ENSG00000278205,ENSG00000225488,ENSG00000223740,ENSG00000233288,ENSG00000224947,ENSG00000213650,ENSG00000234716,ENSG00000213067,ENSG00000287019,ENSG00000228303,ENSG00000286477,ENSG00000277174,ENSG00000282879,ENSG00000189166,ENSG00000229508,ENSG00000275061,ENSG00000185177,ENSG00000286436,ENSG00000235095,ENSG00000283431,ENSG00000284474,ENSG00000283547,ENSG00000231537,ENSG00000283230,ENSG00000283481,ENSG00000225295,ENSG00000228440,ENSG00000283311,ENSG00000224880,ENSG00000224723,ENSG00000230764,ENSG00000237309,ENSG00000236692,ENSG00000284291,ENSG00000284098,ENSG00000283626,ENSG00000228851,ENSG00000284558,ENSG00000284221,ENSG00000227584,ENSG00000230531,ENSG00000284572,ENSG00000234671,ENSG00000169325,ENSG00000234089,ENSG00000238431,ENSG00000287517,ENSG00000274299,ENSG00000280225,ENSG00000260653,ENSG00000266168,ENSG00000227182,ENSG00000235368,ENSG00000182111,ENSG00000270957,ENSG00000233601,ENSG00000243981,ENSG00000270749,ENSG00000229627,ENSG00000230796,ENSG00000237639,ENSG00000233962,ENSG00000236261,ENSG00000234085,ENSG00000236907,ENSG00000250618,ENSG00000224653,ENSG00000223836,ENSG00000237236,ENSG00000231232,ENSG00000231484,ENSG00000271696
chr7	57932978	57933228	7:57932978-57933228	ENSG00000224370,ENSG00000278205,ENSG00000223740,ENSG00000224947,ENSG00000213650,ENSG00000234716,ENSG00000213067,ENSG00000287019,ENSG00000229909,ENSG00000228303,ENSG00000286477,ENSG00000277174,ENSG00000229508,ENSG00000275061,ENSG00000185177,ENSG00000286436,ENSG00000235095,ENSG00000283431,ENSG00000284474,ENSG00000283547,ENSG00000231537,ENSG00000283230,ENSG00000283481,ENSG00000225295,ENSG00000228440,ENSG00000283311,ENSG00000224880,ENSG00000224723,ENSG00000230764,ENSG00000237309,ENSG00000236692,ENSG00000284291,ENSG00000284098,ENSG00000283626,ENSG00000228851,ENSG00000284558,ENSG00000284221,ENSG00000227584,ENSG00000230531,ENSG00000284572,ENSG00000234671,ENSG00000169325,ENSG00000234089,ENSG00000238431,ENSG00000287517,ENSG00000274299,ENSG00000280225,ENSG00000260653,ENSG00000266168,ENSG00000227182,ENSG00000235368,ENSG00000182111,ENSG00000270957,ENSG00000233601,ENSG00000243981,ENSG00000270749,ENSG00000229627,ENSG00000230796,ENSG00000237639,ENSG00000233962,ENSG00000236261,ENSG00000234085,ENSG00000236907,ENSG00000250618,ENSG00000224653,ENSG00000223836,ENSG00000237236,ENSG00000231232,ENSG00000231484,ENSG00000271696
chr7	57947032	57947244	7:57947032-57947244	ENSG00000231299,ENSG00000225371,ENSG00000223330,ENSG00000237268,ENSG00000278205,ENSG00000225488,ENSG00000226485,ENSG00000261275,ENSG00000231504,ENSG00000223740,ENSG00000233288,ENSG00000224947,ENSG00000213650,ENSG00000234716,ENSG00000213067,ENSG00000271047,ENSG00000287019,ENSG00000229909,ENSG00000228303,ENSG00000286477,ENSG00000277174,ENSG00000282879,ENSG00000189166,ENSG00000275061,ENSG00000185177,ENSG00000286436,ENSG00000235095,ENSG00000283431,ENSG00000284474,ENSG00000283547,ENSG00000231537,ENSG00000283230,ENSG00000283481,ENSG00000225295,ENSG00000228440,ENSG00000283311,ENSG00000224880,ENSG00000224723,ENSG00000230764,ENSG00000237309,ENSG00000236692,ENSG00000284291,ENSG00000284098,ENSG00000283626,ENSG00000228851,ENSG00000284558,ENSG00000284221,ENSG00000227584,ENSG00000230531,ENSG00000284572,ENSG00000234671,ENSG00000169325,ENSG00000234089,ENSG00000238431,ENSG00000287517,ENSG00000274299,ENSG00000280225,ENSG00000260653,ENSG00000266168,ENSG00000227182,ENSG00000235368,ENSG00000182111,ENSG00000270957,ENSG00000233601,ENSG00000243981,ENSG00000270749,ENSG00000229627,ENSG00000230796,ENSG00000237639,ENSG00000233962,ENSG00000236261,ENSG00000234085,ENSG00000236907,ENSG00000250618,ENSG00000224653,ENSG00000223836,ENSG00000237236,ENSG00000231232,ENSG00000231484,ENSG00000271696
chr7	57960927	57961112	7:57960927-57961112	ENSG00000223330,ENSG00000237268,ENSG00000278205,ENSG00000225488,ENSG00000226485,ENSG00000261275,ENSG00000233288,ENSG00000224947,ENSG00000213650,ENSG00000234716,ENSG00000213067,ENSG00000287019,ENSG00000228303,ENSG00000286477,ENSG00000282879,ENSG00000189166,ENSG00000275061,ENSG00000185177,ENSG00000286436,ENSG00000235095,ENSG00000283431,ENSG00000284474,ENSG00000283547,ENSG00000231537,ENSG00000283230,ENSG00000283481,ENSG00000225295,ENSG00000228440,ENSG00000283311,ENSG00000224880,ENSG00000224723,ENSG00000230764,ENSG00000237309,ENSG00000236692,ENSG00000284291,ENSG00000284098,ENSG00000283626,ENSG00000228851,ENSG00000284558,ENSG00000284221,ENSG00000227584,ENSG00000230531,ENSG00000284572,ENSG00000234671,ENSG00000169325,ENSG00000234089,ENSG00000238431,ENSG00000287517,ENSG00000274299,ENSG00000280225,ENSG00000260653,ENSG00000266168,ENSG00000227182,ENSG00000235368,ENSG00000182111,ENSG00000270957,ENSG00000233601,ENSG00000243981,ENSG00000270749,ENSG00000230796,ENSG00000237639,ENSG00000233962,ENSG00000236261,ENSG00000234085,ENSG00000236907,ENSG00000250618,ENSG00000224653,ENSG00000223836,ENSG00000237236,ENSG00000231232,ENSG00000231484,ENSG00000271696
chr7	57973807	57973999	7:57973807-57973999	ENSG00000231299,ENSG00000225371,ENSG00000232944,ENSG00000225488,ENSG00000213650,ENSG00000234716,ENSG00000271047,ENSG00000287019,ENSG00000229909,ENSG00000228303,ENSG00000277174,ENSG00000282879,ENSG00000189166,ENSG00000229508,ENSG00000275061,ENSG00000185177,ENSG00000286436,ENSG00000235095,ENSG00000283431,ENSG00000284474,ENSG00000283547,ENSG00000231537,ENSG00000283230,ENSG00000283481,ENSG00000225295,ENSG00000228440,ENSG00000283311,ENSG00000224880,ENSG00000224723,ENSG00000230764,ENSG00000237309,ENSG00000236692,ENSG00000284291,ENSG00000284098,ENSG00000283626,ENSG00000228851,ENSG00000284558,ENSG00000284221,ENSG00000227584,ENSG00000230531,ENSG00000284572,ENSG00000234671,ENSG00000169325,ENSG00000234089,ENSG00000238431,ENSG00000287517,ENSG00000274299,ENSG00000280225,ENSG00000260653,ENSG00000266168,ENSG00000227182,ENSG00000235368,ENSG00000182111,ENSG00000270957,ENSG00000233601,ENSG00000243981,ENSG00000270749,ENSG00000230796,ENSG00000237639,ENSG00000233962,ENSG00000236261,ENSG00000234085,ENSG00000236907,ENSG00000250618,ENSG00000224653,ENSG00000223836,ENSG00000237236,ENSG00000231232,ENSG00000231484,ENSG00000271696
chr7	57977994	57978204	7:57977994-57978204	ENSG00000231299,ENSG00000225371,ENSG00000224370,ENSG00000278205,ENSG00000225488,ENSG00000226485,ENSG00000261275,ENSG00000223740,ENSG00000224947,ENSG00000213650,ENSG00000271047,ENSG00000287019,ENSG00000229909,ENSG00000228303,ENSG00000286477,ENSG00000277174,ENSG00000282879,ENSG00000229508,ENSG00000275061,ENSG00000185177,ENSG00000286436,ENSG00000235095,ENSG00000283431,ENSG00000284474,ENSG00000283547,ENSG00000231537,ENSG00000283230,ENSG00000283481,ENSG00000225295,ENSG00000228440,ENSG00000283311,ENSG00000224880,ENSG00000224723,ENSG00000230764,ENSG00000237309,ENSG00000236692,ENSG00000284291,ENSG00000284098,ENSG00000283626,ENSG00000228851,ENSG00000284558,ENSG00000284221,ENSG00000227584,ENSG00000230531,ENSG00000284572,ENSG00000234671,ENSG00000169325,ENSG00000234089,ENSG00000238431,ENSG00000287517,ENSG00000274299,ENSG00000280225,ENSG00000260653,ENSG00000266168,ENSG00000227182,ENSG00000235368,ENSG00000182111,ENSG00000270957,ENSG00000233601,ENSG00000243981,ENSG00000270749,ENSG00000230796,ENSG00000237639,ENSG00000233962,ENSG00000236261,ENSG00000234085,ENSG00000236907,ENSG00000250618,ENSG00000224653,ENSG00000223836,ENSG00000237236,ENSG00000231232,ENSG00000231484,ENSG00000271696
chr7	57992999	57993254	7:57992999-57993254	ENSG00000232944,ENSG00000278205,ENSG00000225488,ENSG00000226485,ENSG00000261275,ENSG00000223740,ENSG00000233288,ENSG00000224947,ENSG00000213650,ENSG00000234716,ENSG00000213067,ENSG00000271047,ENSG00000287019,ENSG00000228303,ENSG00000286477,ENSG00000277174,ENSG00000282879,ENSG00000275061,ENSG00000185177,ENSG00000286436,ENSG00000235095,ENSG00000283431,ENSG00000284474,ENSG00000283547,ENSG00000231537,ENSG00000283230,ENSG00000283481,ENSG00000225295,ENSG00000228440,ENSG00000283311,ENSG00000224880,ENSG00000224723,ENSG00000230764,ENSG00000237309,ENSG00000236692,ENSG00000284291,ENSG00000284098,ENSG00000283626,ENSG00000228851,ENSG00000284558,ENSG00000284221,ENSG00000227584,ENSG00000230531,ENSG00000284572,ENSG00000234671,ENSG00000169325,ENSG00000234089,ENSG00000238431,ENSG00000287517,ENSG00000274299,ENSG00000280225,ENSG00000260653,ENSG00000266168,ENSG00000227182,ENSG00000235368,ENSG00000182111,ENSG00000270957,ENSG00000233601,ENSG00000243981,ENSG00000270749,ENSG00000229627,ENSG00000230796,ENSG00000237639,ENSG00000233962,ENSG00000236261,ENSG00000234085,ENSG00000236907,ENSG00000250618,ENSG00000224653,ENSG00000223836,ENSG00000237236,ENSG00000231232,ENSG00000231484,ENSG00000271696
chr7	61072066	61073095	7:61072066-61073095	-
chr7	61096511	61097740	7:61096511-61097740	ENSG00000233918,ENSG00000207443,ENSG00000227148,ENSG00000233454,ENSG00000233782,ENSG00000234312,ENSG00000199231,ENSG00000237572,ENSG00000240651,ENSG00000236638,ENSG00000185037,ENSG00000226587,ENSG00000227298,ENSG00000232165,ENSG00000230000,ENSG00000227545,ENSG00000227923,ENSG00000229301,ENSG00000236284,ENSG00000230361,ENSG00000230600,ENSG00000232817,ENSG00000227305,ENSG00000223889,ENSG00000234387,ENSG00000268181,ENSG00000234467,ENSG00000227426,ENSG00000224368,ENSG00000230132,ENSG00000164740
chr7	61100664	61101150	7:61100664-61101150	ENSG00000207443,ENSG00000227148,ENSG00000233454,ENSG00000233782,ENSG00000234312,ENSG00000199231,ENSG00000237572,ENSG00000240651,ENSG00000236638,ENSG00000185037,ENSG00000226587,ENSG00000227298,ENSG00000227545,ENSG00000227923,ENSG00000229301,ENSG00000236284,ENSG00000230361,ENSG00000230600,ENSG00000232817,ENSG00000227305,ENSG00000223889,ENSG00000234387,ENSG00000268181,ENSG00000234467,ENSG00000227426,ENSG00000224368,ENSG00000230132,ENSG00000164740
chr7	61105500	61105687	7:61105500-61105687	-
chr7	61192038	61192282	7:61192038-61192282	-
chr7	61257987	61258221	7:61257987-61258221	-
chr7	61258948	61259212	7:61258948-61259212	-
chr7	61260268	61260462	7:61260268-61260462	-
chr7	61294027	61294405	7:61294027-61294405	-
chr7	62069206	62069407	7:62069206-62069407	ENSG00000233918,ENSG00000227148,ENSG00000185037,ENSG00000226587,ENSG00000227298,ENSG00000227545,ENSG00000227923,ENSG00000229301,ENSG00000230600,ENSG00000232817,ENSG00000227305,ENSG00000223889,ENSG00000234387,ENSG00000268181,ENSG00000234467,ENSG00000227426,ENSG00000224368,ENSG00000164740
chr7	62050425	62050911	7:62050425-62050911	ENSG00000228645,ENSG00000284534,ENSG00000176232
chr7	62047396	62047810	7:62047396-62047810	ENSG00000227148,ENSG00000233782,ENSG00000234312,ENSG00000226075,ENSG00000185037,ENSG00000226587,ENSG00000227298,ENSG00000227545,ENSG00000227923,ENSG00000229301,ENSG00000230600,ENSG00000232817,ENSG00000227305,ENSG00000223889,ENSG00000234387,ENSG00000268181,ENSG00000234467,ENSG00000227426,ENSG00000224368,ENSG00000164740
chr7	62032469	62032742	7:62032469-62032742	ENSG00000207443,ENSG00000227148,ENSG00000233454,ENSG00000233782,ENSG00000234312,ENSG00000199231,ENSG00000240651,ENSG00000185037,ENSG00000226587,ENSG00000227298,ENSG00000227545,ENSG00000227923,ENSG00000229301,ENSG00000230600,ENSG00000232817,ENSG00000227305,ENSG00000223889,ENSG00000234387,ENSG00000268181,ENSG00000234467,ENSG00000227426,ENSG00000224368,ENSG00000164740
chr7	62027342	62027605	7:62027342-62027605	ENSG00000227148,ENSG00000233782,ENSG00000234312,ENSG00000244550,ENSG00000185037,ENSG00000226587,ENSG00000227298,ENSG00000227545,ENSG00000227923,ENSG00000229301,ENSG00000230600,ENSG00000232817,ENSG00000227305,ENSG00000223889,ENSG00000234387,ENSG00000268181,ENSG00000234467,ENSG00000227426,ENSG00000224368,ENSG00000164740
chr7	62284283	62284476	7:62284283-62284476	-
chr7	62308815	62309171	7:62308815-62309171	-
chr7	62312176	62312357	7:62312176-62312357	-
chr7	62347513	62347798	7:62347513-62347798	-
chr7	62350208	62350667	7:62350208-62350667	-
chr7	62508162	62509533	7:62508162-62509533	-
chr7	62509828	62510221	7:62509828-62510221	-
chr7	62515042	62516334	7:62515042-62516334	-
chr7	62522213	62522657	7:62522213-62522657	ENSG00000207443,ENSG00000227148,ENSG00000233454,ENSG00000233782,ENSG00000234312,ENSG00000231523,ENSG00000199231,ENSG00000237572,ENSG00000236638,ENSG00000185037,ENSG00000226587,ENSG00000227298,ENSG00000227545,ENSG00000227923,ENSG00000229301,ENSG00000236284,ENSG00000230361,ENSG00000230600,ENSG00000232817,ENSG00000227305,ENSG00000223889,ENSG00000234387,ENSG00000268181,ENSG00000234467,ENSG00000227426,ENSG00000224368,ENSG00000230132,ENSG00000164740
chr7	62529839	62530550	7:62529839-62530550	ENSG00000207443,ENSG00000227148,ENSG00000233454,ENSG00000233782,ENSG00000234312,ENSG00000231523,ENSG00000199231,ENSG00000237572,ENSG00000240651,ENSG00000236638,ENSG00000185037,ENSG00000226587,ENSG00000227298,ENSG00000227545,ENSG00000227923,ENSG00000229301,ENSG00000236284,ENSG00000230361,ENSG00000230600,ENSG00000232817,ENSG00000227305,ENSG00000223889,ENSG00000234387,ENSG00000268181,ENSG00000234467,ENSG00000227426,ENSG00000224368,ENSG00000230132,ENSG00000164740
chr7	62539926	62540436	7:62539926-62540436	ENSG00000207443,ENSG00000227148,ENSG00000233454,ENSG00000233782,ENSG00000234312,ENSG00000199231,ENSG00000240651,ENSG00000236638,ENSG00000185037,ENSG00000226587,ENSG00000227298,ENSG00000232165,ENSG00000230000,ENSG00000227545,ENSG00000227923,ENSG00000229301,ENSG00000236284,ENSG00000230361,ENSG00000230600,ENSG00000232817,ENSG00000227305,ENSG00000223889,ENSG00000234387,ENSG00000268181,ENSG00000234467,ENSG00000227426,ENSG00000224368,ENSG00000230132,ENSG00000164740
chr7	62549292	62549569	7:62549292-62549569	ENSG00000207443,ENSG00000227148,ENSG00000233454,ENSG00000233782,ENSG00000234312,ENSG00000199231,ENSG00000237572,ENSG00000240651,ENSG00000236638,ENSG00000185037,ENSG00000226587,ENSG00000227298,ENSG00000227545,ENSG00000227923,ENSG00000229301,ENSG00000236284,ENSG00000230361,ENSG00000230600,ENSG00000232817,ENSG00000227305,ENSG00000223889,ENSG00000234387,ENSG00000268181,ENSG00000234467,ENSG00000227426,ENSG00000224368,ENSG00000223566,ENSG00000223614
chr7	62564881	62565096	7:62564881-62565096	ENSG00000207443,ENSG00000227148,ENSG00000233454,ENSG00000233782,ENSG00000234312,ENSG00000199231,ENSG00000237572,ENSG00000240651,ENSG00000185037,ENSG00000226587,ENSG00000227298,ENSG00000232165,ENSG00000230000,ENSG00000227545,ENSG00000227923,ENSG00000229301,ENSG00000236284,ENSG00000230361,ENSG00000230600,ENSG00000232817,ENSG00000227305,ENSG00000223889,ENSG00000234387,ENSG00000268181,ENSG00000234467,ENSG00000227426,ENSG00000224368,ENSG00000230132
chr7	62572428	62572970	7:62572428-62572970	ENSG00000207443,ENSG00000227148,ENSG00000233454,ENSG00000233782,ENSG00000234312,ENSG00000199231,ENSG00000237572,ENSG00000240651,ENSG00000185037,ENSG00000226587,ENSG00000227298,ENSG00000227545,ENSG00000227923,ENSG00000229301,ENSG00000236284,ENSG00000230361,ENSG00000230600,ENSG00000232817,ENSG00000227305,ENSG00000223889,ENSG00000234387,ENSG00000268181,ENSG00000234467,ENSG00000227426,ENSG00000224368,ENSG00000164740,ENSG00000226401,ENSG00000236574,ENSG00000229881,ENSG00000236976
chr7	63562387	63562626	7:63562387-63562626	ENSG00000207443,ENSG00000231523,ENSG00000199231,ENSG00000237572,ENSG00000230361,ENSG00000230132,ENSG00000214660,ENSG00000225451,ENSG00000213643,ENSG00000276475
chr7	63665554	63665847	7:63665554-63665847	ENSG00000207443,ENSG00000233454,ENSG00000199231,ENSG00000226075,ENSG00000240651,ENSG00000236638,ENSG00000185037,ENSG00000226587,ENSG00000227298,ENSG00000227545,ENSG00000227923,ENSG00000229301,ENSG00000236284,ENSG00000230361,ENSG00000230600,ENSG00000232817,ENSG00000227305,ENSG00000223889,ENSG00000234387,ENSG00000268181,ENSG00000234467,ENSG00000227426,ENSG00000224368,ENSG00000230132,ENSG00000164740,ENSG00000223566,ENSG00000265214,ENSG00000226411,ENSG00000271466,ENSG00000225451,ENSG00000278577,ENSG00000241149,ENSG00000224458,ENSG00000248704,ENSG00000248315,ENSG00000230052,ENSG00000233385,ENSG00000227035,ENSG00000234234,ENSG00000229881,ENSG00000236976,ENSG00000235227,ENSG00000213644,ENSG00000223614,ENSG00000197123,ENSG00000227986,ENSG00000276650,ENSG00000223845,ENSG00000228653,ENSG00000276475,ENSG00000286456,ENSG00000277206,ENSG00000234338
chr7	63686918	63687393	7:63686918-63687393	ENSG00000233782,ENSG00000237572,ENSG00000185037,ENSG00000226587,ENSG00000227298,ENSG00000227545,ENSG00000227923,ENSG00000229301,ENSG00000230600,ENSG00000232817,ENSG00000227305,ENSG00000223889,ENSG00000234387,ENSG00000268181,ENSG00000234467,ENSG00000227426,ENSG00000224368,ENSG00000164740,ENSG00000226411,ENSG00000225451,ENSG00000228660,ENSG00000278577,ENSG00000241149,ENSG00000228564,ENSG00000224458,ENSG00000248704,ENSG00000248315,ENSG00000230052,ENSG00000233385,ENSG00000227035,ENSG00000234234,ENSG00000229881,ENSG00000236976,ENSG00000213643,ENSG00000235227,ENSG00000213644,ENSG00000197123,ENSG00000287985,ENSG00000228653,ENSG00000224669,ENSG00000231556
chr7	63789593	63790094	7:63789593-63790094	ENSG00000207443,ENSG00000227148,ENSG00000233782,ENSG00000230361,ENSG00000197990,ENSG00000230132,ENSG00000226411,ENSG00000271466,ENSG00000227397,ENSG00000236574,ENSG00000225451,ENSG00000230639,ENSG00000278577,ENSG00000241149,ENSG00000223558,ENSG00000248704,ENSG00000248315,ENSG00000230052,ENSG00000233385,ENSG00000227035,ENSG00000234234,ENSG00000213643
chr7	63900547	63901075	7:63900547-63901075	ENSG00000236284,ENSG00000236574,ENSG00000225451,ENSG00000236299,ENSG00000235720,ENSG00000226581,ENSG00000226342,ENSG00000227910,ENSG00000287588,ENSG00000233173,ENSG00000231264,ENSG00000284534,ENSG00000228660,ENSG00000230639,ENSG00000176232,ENSG00000278577,ENSG00000241149,ENSG00000223558,ENSG00000229881,ENSG00000236976,ENSG00000213643,ENSG00000235227,ENSG00000213644,ENSG00000223614,ENSG00000286456
chr7	63919029	63919549	7:63919029-63919549	ENSG00000236638,ENSG00000271466,ENSG00000236574,ENSG00000225451,ENSG00000236299,ENSG00000235720,ENSG00000226581,ENSG00000226342,ENSG00000227910,ENSG00000287588,ENSG00000233173,ENSG00000231264,ENSG00000284534,ENSG00000228660,ENSG00000230639,ENSG00000176232,ENSG00000278577,ENSG00000241149,ENSG00000229881,ENSG00000236976,ENSG00000213643
chr7	63925895	63926783	7:63925895-63926783	ENSG00000236284,ENSG00000230361,ENSG00000236574,ENSG00000225451,ENSG00000236299,ENSG00000235720,ENSG00000226581,ENSG00000226342,ENSG00000227910,ENSG00000287588,ENSG00000213645,ENSG00000233173,ENSG00000231264,ENSG00000284534,ENSG00000228660,ENSG00000230639,ENSG00000176232,ENSG00000278577,ENSG00000241149,ENSG00000228564,ENSG00000223558,ENSG00000224458,ENSG00000229881,ENSG00000236976,ENSG00000213643,ENSG00000235227,ENSG00000213644,ENSG00000286456
chr7	64045055	64045647	7:64045055-64045647	ENSG00000207443,ENSG00000227148,ENSG00000233782,ENSG00000234312,ENSG00000231523,ENSG00000199231,ENSG00000236284,ENSG00000230361,ENSG00000230132,ENSG00000236574,ENSG00000225451,ENSG00000284534,ENSG00000228660,ENSG00000230639,ENSG00000176232,ENSG00000278577,ENSG00000241149,ENSG00000228564,ENSG00000286397,ENSG00000285544,ENSG00000214652,ENSG00000223558,ENSG00000224458,ENSG00000248704,ENSG00000248315,ENSG00000230052,ENSG00000233385,ENSG00000227035,ENSG00000234234,ENSG00000234700,ENSG00000230252,ENSG00000235646,ENSG00000229881,ENSG00000236976,ENSG00000213643,ENSG00000235227,ENSG00000213644,ENSG00000223614,ENSG00000197123,ENSG00000227986,ENSG00000287985,ENSG00000232727,ENSG00000223845,ENSG00000276475
chr7	64307008	64307728	7:64307008-64307728	ENSG00000233782,ENSG00000230132,ENSG00000223558,ENSG00000229881,ENSG00000236976,ENSG00000213643,ENSG00000235227,ENSG00000213644,ENSG00000223614,ENSG00000197123,ENSG00000287699,ENSG00000234444,ENSG00000227986,ENSG00000287985,ENSG00000276650,ENSG00000232727,ENSG00000223845,ENSG00000228653,ENSG00000224669,ENSG00000276475,ENSG00000286456,ENSG00000287317,ENSG00000224172
chr7	64313655	64314294	7:64313655-64314294	ENSG00000240651,ENSG00000236574,ENSG00000230639,ENSG00000229881,ENSG00000236976,ENSG00000213643,ENSG00000235227,ENSG00000213644,ENSG00000223614,ENSG00000197123,ENSG00000287699,ENSG00000234444,ENSG00000227986,ENSG00000287985,ENSG00000276650,ENSG00000232727,ENSG00000223845,ENSG00000228653,ENSG00000223974,ENSG00000224669,ENSG00000276475,ENSG00000286456
chr7	64324205	64324624	7:64324205-64324624	ENSG00000227148,ENSG00000226587,ENSG00000227298,ENSG00000232165,ENSG00000230000,ENSG00000227545,ENSG00000227923,ENSG00000229301,ENSG00000236284,ENSG00000230361,ENSG00000230600,ENSG00000232817,ENSG00000227305,ENSG00000223889,ENSG00000234387,ENSG00000268181,ENSG00000234467,ENSG00000227426,ENSG00000224368,ENSG00000230132,ENSG00000228660,ENSG00000230639,ENSG00000241149,ENSG00000223558,ENSG00000224458,ENSG00000248704,ENSG00000248315,ENSG00000230052,ENSG00000233385,ENSG00000227035,ENSG00000234234,ENSG00000234700,ENSG00000230252,ENSG00000235646,ENSG00000229881,ENSG00000236976,ENSG00000213643,ENSG00000235227,ENSG00000213644,ENSG00000223614,ENSG00000197123,ENSG00000287699,ENSG00000234444,ENSG00000227986,ENSG00000287985,ENSG00000276650,ENSG00000232727,ENSG00000223845,ENSG00000228653,ENSG00000223974,ENSG00000224669,ENSG00000276475,ENSG00000286456,ENSG00000287317,ENSG00000224172,ENSG00000277206
chr7	64463662	64463937	7:64463662-64463937	ENSG00000233782,ENSG00000234312,ENSG00000199231,ENSG00000240651,ENSG00000230132,ENSG00000236574,ENSG00000228660,ENSG00000230639,ENSG00000241149,ENSG00000223558,ENSG00000224458,ENSG00000229881,ENSG00000236976,ENSG00000213643,ENSG00000235227,ENSG00000213644,ENSG00000223614,ENSG00000197123,ENSG00000227986,ENSG00000287985,ENSG00000276650,ENSG00000232727,ENSG00000223845,ENSG00000228014,ENSG00000228653,ENSG00000224669,ENSG00000276475,ENSG00000286456,ENSG00000287317,ENSG00000224172,ENSG00000277206
chr7	64562717	64563319	7:64562717-64563319	ENSG00000229881,ENSG00000236976,ENSG00000213643,ENSG00000235227,ENSG00000213644,ENSG00000223614,ENSG00000197123,ENSG00000227986,ENSG00000287985,ENSG00000276650,ENSG00000232727,ENSG00000223845,ENSG00000228653,ENSG00000173041,ENSG00000223974,ENSG00000235349,ENSG00000213642,ENSG00000224669,ENSG00000276475,ENSG00000286456,ENSG00000287317,ENSG00000224172,ENSG00000277206,ENSG00000234338,ENSG00000273024
chr7	64569256	64569902	7:64569256-64569902	ENSG00000213643,ENSG00000235227,ENSG00000213644,ENSG00000287985,ENSG00000276650,ENSG00000232727,ENSG00000228653,ENSG00000173041,ENSG00000223974,ENSG00000235349,ENSG00000213642,ENSG00000224669,ENSG00000276475,ENSG00000286456,ENSG00000287317
chr7	64665906	64666601	7:64665906-64666601	ENSG00000197990,ENSG00000164740,ENSG00000235227,ENSG00000213644,ENSG00000276650,ENSG00000276475,ENSG00000286456,ENSG00000287317,ENSG00000196247,ENSG00000275667,ENSG00000224172,ENSG00000277206
chr7	64686632	64686870	7:64686632-64686870	ENSG00000232165,ENSG00000230000,ENSG00000197123,ENSG00000276475,ENSG00000286456,ENSG00000287317,ENSG00000196247,ENSG00000271550,ENSG00000275667,ENSG00000224172,ENSG00000277206,ENSG00000234338
chr7	64687364	64687753	7:64687364-64687753	ENSG00000232165,ENSG00000230000,ENSG00000276475,ENSG00000286456,ENSG00000287317,ENSG00000196247,ENSG00000271550,ENSG00000275667,ENSG00000224172,ENSG00000277206,ENSG00000234338
chr7	64794090	64794828	7:64794090-64794828	ENSG00000231523,ENSG00000287317,ENSG00000224172,ENSG00000277206,ENSG00000197008,ENSG00000287580,ENSG00000234338,ENSG00000182722,ENSG00000213640
chr7	64877311	64877614	7:64877311-64877614	ENSG00000234338,ENSG00000182722,ENSG00000213640,ENSG00000287869,ENSG00000198039,ENSG00000223476
chr7	64888776	64889393	7:64888776-64889393	ENSG00000224172,ENSG00000277206,ENSG00000234338,ENSG00000182722,ENSG00000213640,ENSG00000287869,ENSG00000198039,ENSG00000189316,ENSG00000223476,ENSG00000270948
chr7	64903011	64903624	7:64903011-64903624	ENSG00000231523,ENSG00000224172,ENSG00000277206,ENSG00000287580,ENSG00000234338,ENSG00000182722,ENSG00000213640,ENSG00000287869,ENSG00000198039,ENSG00000189316,ENSG00000223476,ENSG00000270948,ENSG00000286342,ENSG00000201165,ENSG00000207344,ENSG00000207062,ENSG00000282381,ENSG00000277544,ENSG00000231556,ENSG00000230386,ENSG00000273024
chr7	64951236	64951521	7:64951236-64951521	ENSG00000223476,ENSG00000270948,ENSG00000286342,ENSG00000207062,ENSG00000277544,ENSG00000231556,ENSG00000230386
chr7	64999480	64999772	7:64999480-64999772	ENSG00000234338,ENSG00000182722,ENSG00000223476,ENSG00000270948,ENSG00000152926,ENSG00000213462,ENSG00000201165,ENSG00000207344,ENSG00000207062,ENSG00000277544,ENSG00000231556,ENSG00000235421
chr7	65006324	65007182	7:65006324-65007182	ENSG00000224172,ENSG00000223476,ENSG00000270948,ENSG00000152926,ENSG00000213462,ENSG00000201165,ENSG00000234585,ENSG00000239985,ENSG00000207344,ENSG00000207062,ENSG00000282381,ENSG00000277544,ENSG00000231556,ENSG00000273024
chr7	65037781	65039036	7:65037781-65039036	ENSG00000223476,ENSG00000270948,ENSG00000152926,ENSG00000213462,ENSG00000201165,ENSG00000234585,ENSG00000239985,ENSG00000207344,ENSG00000207062,ENSG00000226002,ENSG00000277544
chr7	65080939	65081590	7:65080939-65081590	ENSG00000231523,ENSG00000230132,ENSG00000277206,ENSG00000234338,ENSG00000182722,ENSG00000223476,ENSG00000270948,ENSG00000201165,ENSG00000234585,ENSG00000239985,ENSG00000207344,ENSG00000207062,ENSG00000227113,ENSG00000226002,ENSG00000164669,ENSG00000282381,ENSG00000277544,ENSG00000231556,ENSG00000235421,ENSG00000230386,ENSG00000272693,ENSG00000273024,ENSG00000224316
chr7	65141026	65141542	7:65141026-65141542	ENSG00000228653,ENSG00000223476,ENSG00000270948,ENSG00000164669,ENSG00000282381,ENSG00000277544,ENSG00000231556,ENSG00000235421,ENSG00000230386
chr7	65229318	65229643	7:65229318-65229643	ENSG00000234338,ENSG00000223476,ENSG00000270948,ENSG00000237026,ENSG00000282381,ENSG00000277544,ENSG00000231556,ENSG00000232906,ENSG00000230386
chr7	65251998	65252744	7:65251998-65252744	ENSG00000237026,ENSG00000229064,ENSG00000282381,ENSG00000277544,ENSG00000231556,ENSG00000230386
chr7	65373595	65374210	7:65373595-65374210	ENSG00000182722,ENSG00000223476,ENSG00000270948,ENSG00000207344,ENSG00000282381,ENSG00000277544,ENSG00000231556,ENSG00000232906,ENSG00000146757,ENSG00000238124,ENSG00000230386,ENSG00000273024
chr7	65475573	65476142	7:65475573-65476142	ENSG00000226401,ENSG00000282381,ENSG00000277544,ENSG00000231556,ENSG00000232906,ENSG00000238124,ENSG00000235421,ENSG00000230386,ENSG00000273024
chr7	65489523	65490057	7:65489523-65490057	-
chr7	65508818	65509120	7:65508818-65509120	ENSG00000224172,ENSG00000231556,ENSG00000232906,ENSG00000238124,ENSG00000226767,ENSG00000235421,ENSG00000230386
chr7	65554518	65555038	7:65554518-65555038	ENSG00000223558,ENSG00000224458,ENSG00000234700,ENSG00000230252,ENSG00000235646,ENSG00000182722,ENSG00000164669,ENSG00000282381,ENSG00000238124,ENSG00000226767
chr7	65647547	65648108	7:65647547-65648108	ENSG00000273024
chr7	65731553	65731904	7:65731553-65731904	ENSG00000230386,ENSG00000206785,ENSG00000275833,ENSG00000200670,ENSG00000236529,ENSG00000201560,ENSG00000224365
chr7	65750646	65751336	7:65750646-65751336	ENSG00000230386,ENSG00000272693,ENSG00000228409,ENSG00000206634,ENSG00000206785,ENSG00000275833,ENSG00000224316,ENSG00000200670,ENSG00000236529,ENSG00000201560,ENSG00000196715,ENSG00000224365
chr7	65770448	65770995	7:65770448-65770995	ENSG00000226002,ENSG00000230386,ENSG00000272693,ENSG00000228409,ENSG00000206634,ENSG00000206785,ENSG00000275833,ENSG00000224316,ENSG00000200670,ENSG00000236529,ENSG00000201560,ENSG00000196715,ENSG00000224365
chr7	65872739	65873897	7:65872739-65873897	ENSG00000200670,ENSG00000236529,ENSG00000201560,ENSG00000196715
chr7	65915896	65916256	7:65915896-65916256	ENSG00000230386,ENSG00000273024,ENSG00000200670,ENSG00000236529,ENSG00000201560,ENSG00000224365
chr7	65981955	65982381	7:65981955-65982381	ENSG00000236529,ENSG00000169919,ENSG00000224365
chr7	65990908	65991410	7:65990908-65991410	ENSG00000169919,ENSG00000224365
chr7	66044060	66044461	7:66044060-66044461	ENSG00000230386,ENSG00000224365,ENSG00000229886,ENSG00000205596,ENSG00000126522,ENSG00000249319,ENSG00000234185,ENSG00000230295
chr7	66075541	66076179	7:66075541-66076179	ENSG00000229886,ENSG00000205596,ENSG00000126522,ENSG00000249319,ENSG00000234185
chr7	66099649	66100327	7:66099649-66100327	ENSG00000229886,ENSG00000205596,ENSG00000126522,ENSG00000249319,ENSG00000241258,ENSG00000234185
chr7	66114475	66115414	7:66114475-66115414	ENSG00000229886,ENSG00000126522,ENSG00000249319,ENSG00000241258,ENSG00000234185
chr7	66204865	66205662	7:66204865-66205662	ENSG00000234185,ENSG00000169902,ENSG00000236928
chr7	66292090	66292273	7:66292090-66292273	ENSG00000234185
chr7	66348953	66349168	7:66348953-66349168	ENSG00000234185,ENSG00000169902,ENSG00000252126,ENSG00000236928
chr7	66413575	66414038	7:66413575-66414038	ENSG00000234185,ENSG00000179406,ENSG00000251451,ENSG00000231234,ENSG00000236928
chr7	66458914	66459180	7:66458914-66459180	ENSG00000234185,ENSG00000231234,ENSG00000230189,ENSG00000236928,ENSG00000279785
chr7	66464169	66464566	7:66464169-66464566	ENSG00000273024,ENSG00000236529,ENSG00000224365,ENSG00000229886,ENSG00000234185,ENSG00000179406,ENSG00000231234,ENSG00000230189,ENSG00000236928,ENSG00000279785,ENSG00000244510,ENSG00000244657,ENSG00000237310,ENSG00000275400,ENSG00000232491,ENSG00000177418,ENSG00000230295,ENSG00000212568,ENSG00000273142
chr7	66493463	66494106	7:66493463-66494106	ENSG00000234185,ENSG00000179406,ENSG00000231234,ENSG00000236928,ENSG00000279785,ENSG00000244510,ENSG00000244657,ENSG00000237310,ENSG00000179342,ENSG00000275400,ENSG00000232491,ENSG00000177418
chr7	66506084	66506501	7:66506084-66506501	ENSG00000244510,ENSG00000237310,ENSG00000179342,ENSG00000234500,ENSG00000275400,ENSG00000232491,ENSG00000177418
chr7	66520473	66520657	7:66520473-66520657	ENSG00000179342,ENSG00000234500,ENSG00000275400,ENSG00000232491,ENSG00000177418
chr7	66578428	66578620	7:66578428-66578620	ENSG00000229180,ENSG00000275400,ENSG00000232491,ENSG00000177418,ENSG00000225573,ENSG00000273142
chr7	66591770	66592493	7:66591770-66592493	ENSG00000229180,ENSG00000275400,ENSG00000232491,ENSG00000177418,ENSG00000225573,ENSG00000243335,ENSG00000284461,ENSG00000212568,ENSG00000273142
chr7	66628425	66629280	7:66628425-66629280	ENSG00000229180,ENSG00000275400,ENSG00000232491,ENSG00000177418,ENSG00000225573,ENSG00000243335,ENSG00000284461,ENSG00000226824,ENSG00000230295
chr7	66654133	66654984	7:66654133-66654984	ENSG00000275400,ENSG00000232491,ENSG00000177418,ENSG00000225573,ENSG00000243335,ENSG00000284461,ENSG00000226824,ENSG00000154710,ENSG00000212568
chr7	66681753	66682447	7:66681753-66682447	ENSG00000275400,ENSG00000232491,ENSG00000177418,ENSG00000225573,ENSG00000226824,ENSG00000154710,ENSG00000272831,ENSG00000230295,ENSG00000212568,ENSG00000273142
chr7	66740278	66741335	7:66740278-66741335	ENSG00000275400,ENSG00000232491,ENSG00000177418,ENSG00000154710,ENSG00000272831,ENSG00000271064,ENSG00000230295,ENSG00000212568,ENSG00000273142
chr7	66844478	66845102	7:66844478-66845102	ENSG00000275400,ENSG00000232491,ENSG00000177418,ENSG00000230583,ENSG00000232546,ENSG00000230295,ENSG00000212568,ENSG00000273142,ENSG00000179131,ENSG00000106609,ENSG00000275878,ENSG00000126524,ENSG00000198874
chr7	66920911	66921630	7:66920911-66921630	ENSG00000232546,ENSG00000230295,ENSG00000212568,ENSG00000273142,ENSG00000179131,ENSG00000274135,ENSG00000106609,ENSG00000275878
chr7	66994834	66995133	7:66994834-66995133	ENSG00000230295,ENSG00000212568,ENSG00000273142,ENSG00000275878,ENSG00000126524,ENSG00000198874
chr7	66995392	66995789	7:66995392-66995789	ENSG00000232491,ENSG00000177418,ENSG00000230295,ENSG00000212568,ENSG00000273142,ENSG00000275878,ENSG00000126524,ENSG00000198874
chr7	66996592	66997069	7:66996592-66997069	ENSG00000275400,ENSG00000232491,ENSG00000177418,ENSG00000230295,ENSG00000212568,ENSG00000273142,ENSG00000179131,ENSG00000106609,ENSG00000275878,ENSG00000126524,ENSG00000198874
chr7	67129018	67129463	7:67129018-67129463	ENSG00000273024,ENSG00000273142,ENSG00000275878,ENSG00000233383,ENSG00000266525,ENSG00000273448
chr7	67163209	67163728	7:67163209-67163728	ENSG00000273024,ENSG00000234185,ENSG00000230295,ENSG00000212568,ENSG00000233383,ENSG00000266525,ENSG00000273448
chr7	67275309	67275731	7:67275309-67275731	ENSG00000275400,ENSG00000230295,ENSG00000233383,ENSG00000230358,ENSG00000273448,ENSG00000233423,ENSG00000225209
chr7	67302149	67303312	7:67302149-67303312	ENSG00000233383,ENSG00000067601,ENSG00000201565,ENSG00000106610,ENSG00000228019,ENSG00000273448
chr7	67371939	67372147	7:67371939-67372147	ENSG00000273448,ENSG00000226392,ENSG00000237466,ENSG00000233423,ENSG00000223948
chr7	67378301	67378615	7:67378301-67378615	ENSG00000273448,ENSG00000226392,ENSG00000237466,ENSG00000233423,ENSG00000223948,ENSG00000225209,ENSG00000236531
chr7	67453987	67454173	7:67453987-67454173	ENSG00000226392,ENSG00000237466,ENSG00000233423,ENSG00000223948,ENSG00000236531
chr7	68381693	68382082	7:68381693-68382082	ENSG00000226392,ENSG00000237466,ENSG00000233423,ENSG00000223948,ENSG00000225209,ENSG00000236531,ENSG00000232975,ENSG00000226829,ENSG00000237754,ENSG00000225959,ENSG00000228429,ENSG00000222428,ENSG00000233689,ENSG00000200189,ENSG00000230654,ENSG00000229031
chr7	69175560	69175819	7:69175560-69175819	ENSG00000200189,ENSG00000286466,ENSG00000236839
chr7	69180684	69180963	7:69180684-69180963	ENSG00000200189,ENSG00000286466,ENSG00000236839
chr7	69182656	69182922	7:69182656-69182922	ENSG00000200189,ENSG00000286466,ENSG00000236839,ENSG00000230654,ENSG00000229031
chr7	69199621	69199809	7:69199621-69199809	ENSG00000233423,ENSG00000226829,ENSG00000233689,ENSG00000200189,ENSG00000236839
chr7	69412704	69412935	7:69412704-69412935	ENSG00000226392,ENSG00000237466,ENSG00000225209,ENSG00000222428,ENSG00000200189,ENSG00000230654,ENSG00000229031,ENSG00000252423
chr7	69419284	69419694	7:69419284-69419694	ENSG00000226392,ENSG00000237466,ENSG00000233423,ENSG00000223948,ENSG00000225209,ENSG00000236531,ENSG00000232975,ENSG00000237754,ENSG00000225959,ENSG00000228429,ENSG00000222428,ENSG00000233689,ENSG00000200189,ENSG00000225718,ENSG00000230654,ENSG00000229031,ENSG00000252423,ENSG00000200857
chr7	69430517	69430984	7:69430517-69430984	ENSG00000225209,ENSG00000225718,ENSG00000230654,ENSG00000229031,ENSG00000252423
chr7	69434315	69434577	7:69434315-69434577	ENSG00000225718,ENSG00000230654,ENSG00000229031,ENSG00000252423
chr7	69493950	69494499	7:69493950-69494499	ENSG00000273448,ENSG00000226392,ENSG00000237466,ENSG00000233423,ENSG00000223948,ENSG00000225209,ENSG00000236531,ENSG00000232975,ENSG00000226829,ENSG00000237754,ENSG00000225959,ENSG00000228429,ENSG00000222428,ENSG00000233689,ENSG00000200189,ENSG00000230654,ENSG00000229031,ENSG00000200857
chr7	69597476	69598574	7:69597476-69598574	ENSG00000234215,ENSG00000158321
chr7	69599643	69599844	7:69599643-69599844	ENSG00000234215,ENSG00000158321
chr7	69604066	69604276	7:69604066-69604276	ENSG00000234215,ENSG00000158321
chr7	69617521	69617976	7:69617521-69617976	ENSG00000234215
chr7	69630211	69630572	7:69630211-69630572	-
chr7	69654357	69654582	7:69654357-69654582	-
chr7	69670511	69670801	7:69670511-69670801	-
chr7	69691676	69691884	7:69691676-69691884	-
chr7	69696070	69696504	7:69696070-69696504	ENSG00000226392,ENSG00000237466,ENSG00000223948,ENSG00000236531,ENSG00000225959,ENSG00000228429,ENSG00000222428,ENSG00000233689,ENSG00000200189
chr7	69727528	69727839	7:69727528-69727839	ENSG00000226392,ENSG00000237466,ENSG00000233423,ENSG00000223948,ENSG00000225209,ENSG00000232975,ENSG00000237754,ENSG00000225959,ENSG00000228429,ENSG00000222428,ENSG00000233689,ENSG00000200189,ENSG00000230654,ENSG00000229031
chr7	69738450	69738732	7:69738450-69738732	ENSG00000226392,ENSG00000237466,ENSG00000233423,ENSG00000223948,ENSG00000225209,ENSG00000232975,ENSG00000228429,ENSG00000222428,ENSG00000233689,ENSG00000230654,ENSG00000229031
chr7	69739357	69740341	7:69739357-69740341	ENSG00000226392,ENSG00000237466,ENSG00000228429,ENSG00000222428
chr7	69748564	69748839	7:69748564-69748839	ENSG00000226392,ENSG00000237466,ENSG00000223948,ENSG00000236531,ENSG00000222428,ENSG00000200189
chr7	69754557	69754776	7:69754557-69754776	-
chr7	69824342	69824921	7:69824342-69824921	ENSG00000158321
chr7	69827621	69827947	7:69827621-69827947	ENSG00000158321
chr7	69872219	69872431	7:69872219-69872431	ENSG00000236531
chr7	69880521	69880988	7:69880521-69880988	ENSG00000233689
chr7	69906340	69906648	7:69906340-69906648	ENSG00000226392,ENSG00000237466,ENSG00000233423,ENSG00000223948,ENSG00000225209,ENSG00000236531,ENSG00000232975,ENSG00000225959,ENSG00000228429,ENSG00000222428,ENSG00000233689,ENSG00000200189,ENSG00000230654,ENSG00000229031
chr7	69953346	69954003	7:69953346-69954003	ENSG00000226392,ENSG00000237466,ENSG00000223948,ENSG00000236531,ENSG00000232975,ENSG00000237754,ENSG00000228429,ENSG00000222428,ENSG00000233689,ENSG00000200189,ENSG00000230654,ENSG00000229031
chr7	69962761	69963172	7:69962761-69963172	ENSG00000236531,ENSG00000228429,ENSG00000222428,ENSG00000200189,ENSG00000158321
chr7	69967800	69968032	7:69967800-69968032	ENSG00000158321
chr7	69992830	69993176	7:69992830-69993176	ENSG00000226392,ENSG00000237466,ENSG00000233423,ENSG00000223948,ENSG00000225209,ENSG00000236531,ENSG00000232975,ENSG00000225959,ENSG00000228429,ENSG00000222428,ENSG00000233689
chr7	70001065	70001357	7:70001065-70001357	ENSG00000223948,ENSG00000225209,ENSG00000236531,ENSG00000222428,ENSG00000233689
chr7	70006282	70006922	7:70006282-70006922	ENSG00000226392,ENSG00000237466,ENSG00000233423,ENSG00000223948,ENSG00000225209,ENSG00000236531,ENSG00000232975,ENSG00000226829,ENSG00000237754,ENSG00000225959,ENSG00000228429,ENSG00000222428,ENSG00000233689,ENSG00000200189,ENSG00000230654,ENSG00000229031
chr7	70014418	70015040	7:70014418-70015040	ENSG00000226392,ENSG00000237466,ENSG00000233423,ENSG00000225209,ENSG00000237754,ENSG00000222428,ENSG00000233689
chr7	70275723	70275922	7:70275723-70275922	ENSG00000236531
chr7	70334959	70335293	7:70334959-70335293	ENSG00000225209,ENSG00000222428
chr7	70354665	70354923	7:70354665-70354923	-
chr7	70362339	70362595	7:70362339-70362595	-
chr7	70406453	70407079	7:70406453-70407079	-
chr7	70408507	70408896	7:70408507-70408896	-
chr7	70416460	70417055	7:70416460-70417055	ENSG00000225209,ENSG00000232975,ENSG00000237754,ENSG00000222428,ENSG00000265878,ENSG00000283278
chr7	70430883	70431078	7:70430883-70431078	-
chr7	70442325	70442647	7:70442325-70442647	-
chr7	70456107	70456318	7:70456107-70456318	-
chr7	70456734	70457132	7:70456734-70457132	ENSG00000225209,ENSG00000236531,ENSG00000225959,ENSG00000228429
chr7	70545322	70545664	7:70545322-70545664	-
chr7	70569433	70570026	7:70569433-70570026	-
chr7	70595780	70596471	7:70595780-70596471	ENSG00000158321
chr7	70614340	70614900	7:70614340-70614900	ENSG00000155428,ENSG00000205584
chr7	70660541	70660797	7:70660541-70660797	ENSG00000233369
chr7	70693694	70694659	7:70693694-70694659	ENSG00000158321
chr7	70700799	70701119	7:70700799-70701119	ENSG00000158321
chr7	70797234	70797511	7:70797234-70797511	ENSG00000236978
chr7	70829273	70829466	7:70829273-70829466	ENSG00000236978,ENSG00000265878,ENSG00000283278,ENSG00000199940
chr7	71131471	71132213	7:71131471-71132213	ENSG00000185274,ENSG00000265878,ENSG00000283278,ENSG00000199940
chr7	71442766	71443075	7:71442766-71443075	ENSG00000265878,ENSG00000283278,ENSG00000199940
chr7	71603221	71603896	7:71603221-71603896	ENSG00000265878,ENSG00000283278,ENSG00000199940
chr7	71733224	71733501	7:71733224-71733501	ENSG00000236978,ENSG00000265878,ENSG00000283278,ENSG00000199940
chr7	71752229	71752551	7:71752229-71752551	ENSG00000199940,ENSG00000270555
chr7	71900498	71901028	7:71900498-71901028	ENSG00000265878,ENSG00000283278,ENSG00000199940,ENSG00000201014,ENSG00000264494,ENSG00000270555,ENSG00000155428,ENSG00000205584,ENSG00000273520,ENSG00000273897,ENSG00000273927,ENSG00000285702,ENSG00000275976,ENSG00000286228,ENSG00000277125,ENSG00000274984,ENSG00000262461,ENSG00000174384,ENSG00000199913
chr7	71937934	71938221	7:71937934-71938221	ENSG00000201014,ENSG00000235581,ENSG00000264494,ENSG00000273520,ENSG00000273897,ENSG00000273927,ENSG00000285702,ENSG00000275976,ENSG00000286228,ENSG00000277125,ENSG00000274984,ENSG00000262461,ENSG00000174384,ENSG00000199913
chr7	71981605	71981895	7:71981605-71981895	ENSG00000199940,ENSG00000270555,ENSG00000273520,ENSG00000273897,ENSG00000273927,ENSG00000285702,ENSG00000275976,ENSG00000286228,ENSG00000277125,ENSG00000274984,ENSG00000262461,ENSG00000174384,ENSG00000199913
chr7	72035335	72035685	7:72035335-72035685	ENSG00000270555,ENSG00000273520,ENSG00000273897,ENSG00000273927,ENSG00000285702,ENSG00000275976,ENSG00000286228,ENSG00000277125,ENSG00000274984,ENSG00000262461,ENSG00000174384,ENSG00000199913
chr7	72043027	72043318	7:72043027-72043318	ENSG00000270555,ENSG00000273520,ENSG00000273897,ENSG00000273927,ENSG00000285702,ENSG00000275976,ENSG00000286228,ENSG00000277125,ENSG00000274984,ENSG00000262461,ENSG00000174384,ENSG00000199913
chr7	72058714	72059005	7:72058714-72059005	ENSG00000265878,ENSG00000283278,ENSG00000270555,ENSG00000273520,ENSG00000273897,ENSG00000273927,ENSG00000285702,ENSG00000275976,ENSG00000286228,ENSG00000277125,ENSG00000274984,ENSG00000262461,ENSG00000174384,ENSG00000199913
chr7	72080325	72080769	7:72080325-72080769	ENSG00000199940,ENSG00000264494,ENSG00000270555,ENSG00000273520,ENSG00000273897,ENSG00000273927,ENSG00000285702,ENSG00000275976,ENSG00000286228,ENSG00000277125,ENSG00000274984,ENSG00000262461,ENSG00000174384,ENSG00000199913
chr7	72097246	72097524	7:72097246-72097524	ENSG00000228769,ENSG00000264494,ENSG00000270555,ENSG00000273520,ENSG00000273897,ENSG00000273927,ENSG00000285702,ENSG00000275976,ENSG00000286228,ENSG00000277125,ENSG00000274984,ENSG00000262461,ENSG00000174384,ENSG00000199913
chr7	72152196	72152532	7:72152196-72152532	ENSG00000199940,ENSG00000264494,ENSG00000270555,ENSG00000273520,ENSG00000273897,ENSG00000273927,ENSG00000285702,ENSG00000275976,ENSG00000286228,ENSG00000277125,ENSG00000274984,ENSG00000262461,ENSG00000174384,ENSG00000199913
chr7	72152798	72153032	7:72152798-72153032	ENSG00000273520,ENSG00000273897,ENSG00000273927,ENSG00000285702,ENSG00000275976,ENSG00000286228,ENSG00000277125,ENSG00000274984,ENSG00000262461,ENSG00000174384,ENSG00000199913
chr7	72159957	72160341	7:72159957-72160341	ENSG00000270555,ENSG00000273520,ENSG00000273897,ENSG00000273927,ENSG00000285702,ENSG00000275976,ENSG00000286228,ENSG00000277125,ENSG00000274984,ENSG00000262461,ENSG00000174384,ENSG00000199913
chr7	72181892	72182547	7:72181892-72182547	ENSG00000265878,ENSG00000283278,ENSG00000264494,ENSG00000270555,ENSG00000273520,ENSG00000273897,ENSG00000273927,ENSG00000285702,ENSG00000275976,ENSG00000286228,ENSG00000277125,ENSG00000274984,ENSG00000262461,ENSG00000174384,ENSG00000199913,ENSG00000274570
chr7	72193160	72193661	7:72193160-72193661	ENSG00000199940,ENSG00000264494,ENSG00000270555,ENSG00000155428,ENSG00000205584,ENSG00000273520,ENSG00000273897,ENSG00000273927,ENSG00000285702,ENSG00000275976,ENSG00000286228,ENSG00000277125,ENSG00000274984,ENSG00000262461,ENSG00000174384,ENSG00000199913
chr7	72293022	72293204	7:72293022-72293204	-
chr7	72336621	72337374	7:72336621-72337374	ENSG00000183166
chr7	72383229	72383688	7:72383229-72383688	ENSG00000183166,ENSG00000264494,ENSG00000270555,ENSG00000273520,ENSG00000273897,ENSG00000273927,ENSG00000285702,ENSG00000275976,ENSG00000286228,ENSG00000277125,ENSG00000274984,ENSG00000262461,ENSG00000174384,ENSG00000199913
chr7	72828068	72828467	7:72828068-72828467	ENSG00000277149,ENSG00000266569,ENSG00000225648,ENSG00000274656,ENSG00000179994,ENSG00000196313,ENSG00000106133,ENSG00000285886,ENSG00000155428,ENSG00000174353,ENSG00000205584
chr7	72829318	72829504	7:72829318-72829504	ENSG00000277149,ENSG00000266569,ENSG00000225648,ENSG00000274656,ENSG00000179994,ENSG00000155428,ENSG00000205584
chr7	72879187	72880105	7:72879187-72880105	ENSG00000277149,ENSG00000225648,ENSG00000274656,ENSG00000179994,ENSG00000196313,ENSG00000174353,ENSG00000229018
chr7	72924790	72925447	7:72924790-72925447	ENSG00000277149,ENSG00000225648,ENSG00000274656,ENSG00000179994,ENSG00000196313,ENSG00000272843,ENSG00000106133,ENSG00000285886,ENSG00000201282,ENSG00000205583
chr7	72937236	72937756	7:72937236-72937756	ENSG00000270555,ENSG00000274656,ENSG00000179994,ENSG00000196313,ENSG00000272843,ENSG00000106133,ENSG00000285886,ENSG00000155428,ENSG00000174353,ENSG00000205584,ENSG00000229018,ENSG00000233523,ENSG00000202035,ENSG00000158517
chr7	72953940	72954848	7:72953940-72954848	ENSG00000277149,ENSG00000266569,ENSG00000225648,ENSG00000106133,ENSG00000285886,ENSG00000155428,ENSG00000205584,ENSG00000146722,ENSG00000178809
chr7	72965557	72965918	7:72965557-72965918	ENSG00000270555,ENSG00000146755,ENSG00000077800
chr7	72977954	72978478	7:72977954-72978478	ENSG00000270694,ENSG00000196313,ENSG00000214544,ENSG00000106635,ENSG00000009950,ENSG00000049540,ENSG00000232729
chr7	73005528	73006329	7:73005528-73006329	ENSG00000270555,ENSG00000274656,ENSG00000196313,ENSG00000233369,ENSG00000146755,ENSG00000206709,ENSG00000277072,ENSG00000123965
chr7	73088669	73088986	7:73088669-73088986	ENSG00000273520,ENSG00000273897,ENSG00000273927,ENSG00000285702,ENSG00000275976,ENSG00000286228,ENSG00000277125,ENSG00000274984,ENSG00000262461,ENSG00000174384,ENSG00000199913
chr7	73154635	73155411	7:73154635-73155411	ENSG00000233369,ENSG00000146755,ENSG00000077800,ENSG00000188763,ENSG00000009954,ENSG00000232415,ENSG00000274523,ENSG00000170092
chr7	73211866	73212500	7:73211866-73212500	ENSG00000266569,ENSG00000146755,ENSG00000077800,ENSG00000206709,ENSG00000202035,ENSG00000165215
chr7	73220443	73220798	7:73220443-73220798	ENSG00000225005,ENSG00000106089,ENSG00000265724,ENSG00000225969,ENSG00000106077,ENSG00000207741,ENSG00000274523
chr7	73234971	73235896	7:73234971-73235896	ENSG00000274656,ENSG00000214544,ENSG00000205578,ENSG00000146755,ENSG00000225005,ENSG00000202035,ENSG00000252713,ENSG00000175877,ENSG00000242073
chr7	73247731	73248056	7:73247731-73248056	ENSG00000146755,ENSG00000206709,ENSG00000202035,ENSG00000196275
chr7	73262330	73262801	7:73262330-73262801	ENSG00000264494,ENSG00000274656,ENSG00000179994,ENSG00000233369,ENSG00000214544,ENSG00000130305,ENSG00000146755,ENSG00000225005,ENSG00000077800,ENSG00000206709,ENSG00000252713,ENSG00000165215
chr7	73292032	73292291	7:73292032-73292291	ENSG00000264494,ENSG00000205578,ENSG00000130305,ENSG00000146755,ENSG00000225005,ENSG00000077800,ENSG00000206709,ENSG00000202035,ENSG00000009950
chr7	73300361	73300683	7:73300361-73300683	ENSG00000130305,ENSG00000146755,ENSG00000225005,ENSG00000206709
chr7	73308471	73308911	7:73308471-73308911	ENSG00000130305,ENSG00000146755,ENSG00000225005,ENSG00000077800,ENSG00000206709,ENSG00000202035
chr7	73433737	73434245	7:73433737-73434245	ENSG00000202035,ENSG00000188763,ENSG00000196275
chr7	73521693	73522900	7:73521693-73522900	ENSG00000009954,ENSG00000252713,ENSG00000106635,ENSG00000106638
chr7	73556977	73557620	7:73556977-73557620	ENSG00000274570,ENSG00000009954,ENSG00000252713,ENSG00000106635,ENSG00000106638,ENSG00000274080
chr7	73578257	73578980	7:73578257-73578980	ENSG00000106635,ENSG00000106638,ENSG00000009950,ENSG00000274080,ENSG00000146722,ENSG00000178809
chr7	73647903	73648255	7:73647903-73648255	ENSG00000009950,ENSG00000274080,ENSG00000176428,ENSG00000106089,ENSG00000241709,ENSG00000165215
chr7	73667645	73668095	7:73667645-73668095	ENSG00000009950,ENSG00000274080,ENSG00000176428,ENSG00000176410,ENSG00000071462,ENSG00000106089,ENSG00000241709
chr7	73683132	73683732	7:73683132-73683732	ENSG00000009950,ENSG00000274080,ENSG00000176428,ENSG00000176410,ENSG00000071462,ENSG00000106089
chr7	73694193	73694536	7:73694193-73694536	ENSG00000233523,ENSG00000009950,ENSG00000274080,ENSG00000176410,ENSG00000071462,ENSG00000106089,ENSG00000265724,ENSG00000275121
chr7	73718078	73718274	7:73718078-73718274	ENSG00000276178,ENSG00000009950,ENSG00000274080,ENSG00000106089,ENSG00000265724,ENSG00000241709,ENSG00000225969,ENSG00000106077
chr7	73739032	73739277	7:73739032-73739277	ENSG00000182487,ENSG00000009950,ENSG00000274080,ENSG00000241709,ENSG00000225969,ENSG00000106077,ENSG00000165215,ENSG00000277675
chr7	73826487	73826917	7:73826487-73826917	ENSG00000165215,ENSG00000189143,ENSG00000175877
chr7	73842427	73842696	7:73842427-73842696	ENSG00000165215,ENSG00000189143,ENSG00000165171,ENSG00000175877
chr7	73979102	73979353	7:73979102-73979353	ENSG00000165215,ENSG00000175877,ENSG00000261467,ENSG00000049540
chr7	74067725	74068144	7:74067725-74068144	ENSG00000175877,ENSG00000049540,ENSG00000232415,ENSG00000106683,ENSG00000106682,ENSG00000207741
chr7	74083388	74084065	7:74083388-74084065	ENSG00000175877,ENSG00000049540,ENSG00000106683,ENSG00000106682,ENSG00000207741,ENSG00000278416
chr7	74093141	74093650	7:74093141-74093650	ENSG00000274570,ENSG00000106683
chr7	74094597	74095030	7:74094597-74095030	ENSG00000274570,ENSG00000106683
chr7	74101097	74101596	7:74101097-74101596	ENSG00000175877,ENSG00000049540,ENSG00000106683,ENSG00000106682,ENSG00000207741,ENSG00000184616
chr7	74121494	74121718	7:74121494-74121718	ENSG00000276178,ENSG00000106683,ENSG00000207741
chr7	74151291	74151700	7:74151291-74151700	ENSG00000049540,ENSG00000106682,ENSG00000207741
chr7	74173809	74174984	7:74173809-74174984	ENSG00000274570,ENSG00000106682,ENSG00000207741
chr7	74217366	74217929	7:74217366-74217929	ENSG00000175877,ENSG00000207741,ENSG00000086730,ENSG00000049541,ENSG00000106665
chr7	74231212	74231467	7:74231212-74231467	ENSG00000262648,ENSG00000278416,ENSG00000205583
chr7	74241705	74242101	7:74241705-74242101	ENSG00000207741,ENSG00000086730,ENSG00000049541,ENSG00000106665,ENSG00000263001
chr7	74254375	74254780	7:74254375-74254780	ENSG00000207741,ENSG00000049541,ENSG00000106665,ENSG00000196275
chr7	74275407	74275758	7:74275407-74275758	ENSG00000287815,ENSG00000106665
chr7	74289115	74289632	7:74289115-74289632	ENSG00000287815,ENSG00000106665,ENSG00000205583
chr7	74306193	74306666	7:74306193-74306666	ENSG00000274570,ENSG00000207741,ENSG00000287815,ENSG00000106665
chr7	74400992	74401467	7:74400992-74401467	ENSG00000233523,ENSG00000207741,ENSG00000086730,ENSG00000106665,ENSG00000277053,ENSG00000275930
chr7	74439680	74439881	7:74439680-74439881	ENSG00000201282,ENSG00000006704,ENSG00000196275
chr7	74480436	74480834	7:74480436-74480834	ENSG00000233523,ENSG00000006704,ENSG00000238391
chr7	74553648	74554010	7:74553648-74554010	ENSG00000233369,ENSG00000006704
chr7	74606615	74606862	7:74606615-74606862	ENSG00000276178,ENSG00000274570,ENSG00000006704,ENSG00000273069,ENSG00000279005
chr7	74617264	74617693	7:74617264-74617693	ENSG00000273069,ENSG00000279005
chr7	74657225	74657790	7:74657225-74657790	ENSG00000279005,ENSG00000263001,ENSG00000277053,ENSG00000275121
chr7	74657977	74658579	7:74657977-74658579	ENSG00000279005,ENSG00000263001,ENSG00000277053,ENSG00000275121
chr7	74764681	74764894	7:74764681-74764894	ENSG00000263001,ENSG00000158517,ENSG00000174428
chr7	74765302	74766046	7:74765302-74766046	ENSG00000238391,ENSG00000279005,ENSG00000263001,ENSG00000232729,ENSG00000158517
chr7	74773836	74774193	7:74773836-74774193	ENSG00000049540,ENSG00000207741,ENSG00000279005,ENSG00000263001,ENSG00000232729,ENSG00000277127,ENSG00000106178,ENSG00000251798
chr7	74788350	74789233	7:74788350-74789233	ENSG00000207741,ENSG00000279005,ENSG00000158517,ENSG00000274070
chr7	74801140	74801379	7:74801140-74801379	-
chr7	74815912	74816283	7:74815912-74816283	ENSG00000214544,ENSG00000176428,ENSG00000207741,ENSG00000006704,ENSG00000279005,ENSG00000263001,ENSG00000232729,ENSG00000196275,ENSG00000277127,ENSG00000165178,ENSG00000276592,ENSG00000263081,ENSG00000286038,ENSG00000276840,ENSG00000267828,ENSG00000286137,ENSG00000273598,ENSG00000202021,ENSG00000286014,ENSG00000199870
chr7	74820386	74820596	7:74820386-74820596	ENSG00000165215,ENSG00000232729,ENSG00000196275,ENSG00000219039
chr7	74821296	74821485	7:74821296-74821485	ENSG00000241709,ENSG00000165215,ENSG00000086730,ENSG00000232729,ENSG00000196275,ENSG00000219039
chr7	74850760	74851456	7:74850760-74851456	ENSG00000188763,ENSG00000009954,ENSG00000049541,ENSG00000232729,ENSG00000158517,ENSG00000196275,ENSG00000277072,ENSG00000123965
chr7	74890107	74890759	7:74890107-74890759	ENSG00000174353,ENSG00000229018,ENSG00000232729,ENSG00000196275,ENSG00000277072,ENSG00000123965,ENSG00000184616
chr7	75073404	75073778	7:75073404-75073778	ENSG00000233523,ENSG00000182487,ENSG00000274523,ENSG00000277127,ENSG00000174428,ENSG00000277053,ENSG00000275121,ENSG00000205583
chr7	75092454	75093233	7:75092454-75093233	ENSG00000252713,ENSG00000049540,ENSG00000274523,ENSG00000277127,ENSG00000174428,ENSG00000242073,ENSG00000279996,ENSG00000006606,ENSG00000005486,ENSG00000230882,ENSG00000251798,ENSG00000237620
chr7	75124426	75124699	7:75124426-75124699	ENSG00000214544,ENSG00000252713,ENSG00000261467,ENSG00000196275,ENSG00000174428,ENSG00000219039,ENSG00000230882
chr7	75125316	75125519	7:75125316-75125519	ENSG00000174353,ENSG00000229018,ENSG00000165215,ENSG00000174428,ENSG00000227038
chr7	75129702	75130105	7:75129702-75130105	ENSG00000174353,ENSG00000229018,ENSG00000165215,ENSG00000174428,ENSG00000165178,ENSG00000276592,ENSG00000263081,ENSG00000286038,ENSG00000276840,ENSG00000267828,ENSG00000286137,ENSG00000273598,ENSG00000202021,ENSG00000286014,ENSG00000199870,ENSG00000106178,ENSG00000230882,ENSG00000227038
chr7	75144500	75144755	7:75144500-75144755	ENSG00000006606,ENSG00000186088
chr7	75156585	75157576	7:75156585-75157576	ENSG00000274523,ENSG00000242073,ENSG00000006606,ENSG00000201643,ENSG00000213549,ENSG00000287519
chr7	75171776	75172147	7:75171776-75172147	ENSG00000009954,ENSG00000274070,ENSG00000165178,ENSG00000276592,ENSG00000263081,ENSG00000286038,ENSG00000276840,ENSG00000267828,ENSG00000286137,ENSG00000273598,ENSG00000202021,ENSG00000286014,ENSG00000199870,ENSG00000106178
chr7	75180169	75180781	7:75180169-75180781	ENSG00000049540,ENSG00000006704,ENSG00000186088
chr7	75237214	75237987	7:75237214-75237987	ENSG00000165215,ENSG00000263001,ENSG00000242073,ENSG00000127957,ENSG00000006606
chr7	74964405	74965242	7:74964405-74965242	ENSG00000274070,ENSG00000277127
chr7	75304451	75304781	7:75304451-75304781	ENSG00000165178,ENSG00000276592,ENSG00000263081,ENSG00000286038,ENSG00000276840,ENSG00000267828,ENSG00000286137,ENSG00000273598,ENSG00000202021,ENSG00000286014,ENSG00000199870
chr7	75332435	75332751	7:75332435-75332751	ENSG00000165178,ENSG00000276592,ENSG00000263081,ENSG00000286038,ENSG00000276840,ENSG00000267828,ENSG00000286137,ENSG00000273598,ENSG00000202021,ENSG00000286014,ENSG00000199870,ENSG00000106178
chr7	75358804	75359601	7:75358804-75359601	ENSG00000009950,ENSG00000158517,ENSG00000219039,ENSG00000106211
chr7	75386664	75387161	7:75386664-75387161	ENSG00000006704,ENSG00000165178,ENSG00000276592,ENSG00000263081,ENSG00000286038,ENSG00000276840,ENSG00000267828,ENSG00000286137,ENSG00000273598,ENSG00000202021,ENSG00000286014,ENSG00000199870
chr7	75399279	75399619	7:75399279-75399619	ENSG00000106133,ENSG00000285886,ENSG00000106638,ENSG00000009950,ENSG00000277127,ENSG00000006606
chr7	75410171	75410702	7:75410171-75410702	ENSG00000223705,ENSG00000272391
chr7	75427660	75428021	7:75427660-75428021	ENSG00000155428,ENSG00000205584,ENSG00000239069,ENSG00000184616,ENSG00000223705,ENSG00000272391,ENSG00000242073,ENSG00000200874
chr7	75442278	75443082	7:75442278-75443082	ENSG00000233369,ENSG00000272391,ENSG00000242073,ENSG00000200874,ENSG00000146707
chr7	75485886	75486439	7:75485886-75486439	ENSG00000239069,ENSG00000184616,ENSG00000277053,ENSG00000275121,ENSG00000272391,ENSG00000242073,ENSG00000170092,ENSG00000127957,ENSG00000200874
chr7	75527521	75528345	7:75527521-75528345	ENSG00000275121,ENSG00000242073,ENSG00000170092,ENSG00000127957,ENSG00000200874,ENSG00000279996,ENSG00000233448
chr7	75617721	75618207	7:75617721-75618207	ENSG00000277053,ENSG00000275121,ENSG00000200874,ENSG00000127946,ENSG00000279996
chr7	75688233	75688766	7:75688233-75688766	ENSG00000184616,ENSG00000205583,ENSG00000200874,ENSG00000279996,ENSG00000219039
chr7	75689630	75689831	7:75689630-75689831	ENSG00000205583,ENSG00000200874,ENSG00000279996
chr7	75697730	75698035	7:75697730-75698035	ENSG00000277053,ENSG00000200874,ENSG00000279996
chr7	75711880	75712436	7:75711880-75712436	ENSG00000263001,ENSG00000165178,ENSG00000276592,ENSG00000278416,ENSG00000205583,ENSG00000200874,ENSG00000127946,ENSG00000279996,ENSG00000006606,ENSG00000219039
chr7	75738785	75739849	7:75738785-75739849	ENSG00000205583,ENSG00000200874,ENSG00000127946,ENSG00000279996,ENSG00000219039,ENSG00000186645
chr7	75878707	75879308	7:75878707-75879308	ENSG00000219039,ENSG00000005486,ENSG00000127948,ENSG00000284334,ENSG00000201643
chr7	75914670	75915608	7:75914670-75915608	ENSG00000239069,ENSG00000219039,ENSG00000005486,ENSG00000127948,ENSG00000284334,ENSG00000235090,ENSG00000201643,ENSG00000189077
chr7	75994280	75994931	7:75994280-75994931	ENSG00000127948,ENSG00000201643,ENSG00000189077
chr7	76008964	76009246	7:76008964-76009246	ENSG00000146722,ENSG00000178809,ENSG00000219039,ENSG00000201643,ENSG00000189077
chr7	76011485	76011753	7:76011485-76011753	ENSG00000239069,ENSG00000184616,ENSG00000277053,ENSG00000275121,ENSG00000219039,ENSG00000005486,ENSG00000127948,ENSG00000201643,ENSG00000189077,ENSG00000127952,ENSG00000280388,ENSG00000146701,ENSG00000230882,ENSG00000251798,ENSG00000213549
chr7	76048061	76048585	7:76048061-76048585	ENSG00000127952,ENSG00000280388,ENSG00000146701,ENSG00000230882,ENSG00000251798,ENSG00000213549
chr7	76133199	76133583	7:76133199-76133583	ENSG00000230882,ENSG00000251798,ENSG00000227038,ENSG00000224273,ENSG00000213549
chr7	76166554	76167068	7:76166554-76167068	ENSG00000239069,ENSG00000230882,ENSG00000251798,ENSG00000213549,ENSG00000228829
chr7	76178049	76178520	7:76178049-76178520	ENSG00000213549,ENSG00000228829
chr7	76201843	76202131	7:76201843-76202131	ENSG00000277675,ENSG00000177679,ENSG00000233448
chr7	76267202	76267656	7:76267202-76267656	ENSG00000177679
chr7	76282881	76283076	7:76282881-76283076	ENSG00000177679
chr7	76291770	76292578	7:76291770-76292578	ENSG00000106211
chr7	76294724	76295104	7:76294724-76295104	ENSG00000106211
chr7	76302346	76302934	7:76302346-76302934	ENSG00000278416,ENSG00000106211
chr7	76303531	76303776	7:76303531-76303776	ENSG00000278416,ENSG00000106211
chr7	76314339	76314530	7:76314339-76314530	ENSG00000184616,ENSG00000106211
chr7	76317860	76318409	7:76317860-76318409	ENSG00000106211,ENSG00000170027
chr7	76358324	76359854	7:76358324-76359854	ENSG00000170027,ENSG00000213548
chr7	76364624	76365134	7:76364624-76365134	ENSG00000239069,ENSG00000184616,ENSG00000170027,ENSG00000213548
chr7	76379920	76380375	7:76379920-76380375	ENSG00000170027,ENSG00000213548,ENSG00000146700,ENSG00000188372
chr7	76392981	76393874	7:76392981-76393874	ENSG00000146700,ENSG00000188372,ENSG00000265479
chr7	76397501	76397764	7:76397501-76397764	ENSG00000146700,ENSG00000188372
chr7	76407678	76407866	7:76407678-76407866	ENSG00000146700,ENSG00000188372
chr7	76437974	76438285	7:76437974-76438285	ENSG00000188372,ENSG00000243566,ENSG00000185040,ENSG00000214243
chr7	76445565	76446136	7:76445565-76446136	ENSG00000188372,ENSG00000233980,ENSG00000250614,ENSG00000243566,ENSG00000250778,ENSG00000238560,ENSG00000230305,ENSG00000205482
chr7	76461398	76461953	7:76461398-76461953	ENSG00000242073,ENSG00000091073,ENSG00000233980,ENSG00000250614,ENSG00000243566,ENSG00000265479,ENSG00000241350,ENSG00000201885
chr7	76486660	76487168	7:76486660-76487168	ENSG00000287815,ENSG00000106665,ENSG00000230882,ENSG00000227038,ENSG00000091073,ENSG00000250614,ENSG00000243566,ENSG00000285666,ENSG00000225703,ENSG00000186704
chr7	76492488	76492699	7:76492488-76492699	ENSG00000091073,ENSG00000233980,ENSG00000243566,ENSG00000250778,ENSG00000238560,ENSG00000230305,ENSG00000214243
chr7	76499932	76500196	7:76499932-76500196	ENSG00000091073,ENSG00000243566,ENSG00000250778,ENSG00000238560,ENSG00000230305,ENSG00000242435
chr7	76549103	76550081	7:76549103-76550081	ENSG00000243566,ENSG00000250778,ENSG00000238560,ENSG00000230305,ENSG00000185040,ENSG00000205485,ENSG00000186645,ENSG00000205482
chr7	76588600	76589046	7:76588600-76589046	ENSG00000243566,ENSG00000185040,ENSG00000205485,ENSG00000201959,ENSG00000259628
chr7	76605864	76606367	7:76605864-76606367	ENSG00000251798,ENSG00000188372,ENSG00000233980,ENSG00000243566,ENSG00000250778,ENSG00000238560,ENSG00000230305,ENSG00000205485,ENSG00000214243,ENSG00000205482
chr7	76626841	76627614	7:76626841-76627614	ENSG00000243566,ENSG00000250778,ENSG00000238560,ENSG00000230305,ENSG00000146707,ENSG00000214243,ENSG00000205482
chr7	76912143	76912831	7:76912143-76912831	ENSG00000285666,ENSG00000231183,ENSG00000205482
chr7	76959572	76960101	7:76959572-76960101	ENSG00000224273,ENSG00000146700,ENSG00000188372,ENSG00000091073,ENSG00000231087,ENSG00000225703,ENSG00000186704,ENSG00000225726
chr7	76960593	76960808	7:76960593-76960808	ENSG00000091073,ENSG00000233980,ENSG00000265479,ENSG00000231087
chr7	76984647	76985214	7:76984647-76985214	ENSG00000243566,ENSG00000214243,ENSG00000285666,ENSG00000265479,ENSG00000231087,ENSG00000225703,ENSG00000186704,ENSG00000242435,ENSG00000225726
chr7	77034939	77035297	7:77034939-77035297	ENSG00000219039,ENSG00000227038,ENSG00000242435,ENSG00000241350,ENSG00000201885,ENSG00000127951,ENSG00000237620,ENSG00000231322
chr7	77121802	77122655	7:77121802-77122655	ENSG00000214243,ENSG00000205482,ENSG00000214439,ENSG00000213542,ENSG00000135205,ENSG00000250990
chr7	77189083	77189472	7:77189083-77189472	ENSG00000201959,ENSG00000259628,ENSG00000205482,ENSG00000127951
chr7	77193085	77193310	7:77193085-77193310	ENSG00000214243,ENSG00000201959,ENSG00000259628,ENSG00000127951,ENSG00000250990
chr7	77199443	77200075	7:77199443-77200075	ENSG00000214243,ENSG00000233448,ENSG00000201959,ENSG00000259628,ENSG00000205482,ENSG00000127951,ENSG00000250990
chr7	77269878	77270092	7:77269878-77270092	ENSG00000250778,ENSG00000238560,ENSG00000230305,ENSG00000205482,ENSG00000250990
chr7	77281572	77282130	7:77281572-77282130	ENSG00000205482,ENSG00000135205,ENSG00000250990
chr7	77288364	77289266	7:77288364-77289266	ENSG00000214243,ENSG00000135205,ENSG00000250990
chr7	77328252	77328625	7:77328252-77328625	ENSG00000205583,ENSG00000275930,ENSG00000233448,ENSG00000201959,ENSG00000259628,ENSG00000250990,ENSG00000186088
chr7	77351531	77352156	7:77351531-77352156	ENSG00000214243,ENSG00000186645,ENSG00000205482,ENSG00000250990,ENSG00000186088,ENSG00000237620,ENSG00000287519
chr7	77414538	77414892	7:77414538-77414892	ENSG00000186645,ENSG00000186088,ENSG00000273341,ENSG00000237620
chr7	77415468	77416684	7:77415468-77416684	ENSG00000201959,ENSG00000259628,ENSG00000186088,ENSG00000273341,ENSG00000237620,ENSG00000287519,ENSG00000127947
chr7	77509707	77509938	7:77509707-77509938	ENSG00000237620,ENSG00000287519
chr7	77536483	77538067	7:77536483-77538067	ENSG00000237620,ENSG00000287519,ENSG00000127947
chr7	77696159	77697044	7:77696159-77697044	ENSG00000214293,ENSG00000187257
chr7	77728096	77728648	7:77728096-77728648	ENSG00000237620,ENSG00000214293
chr7	77752047	77752564	7:77752047-77752564	ENSG00000237620,ENSG00000287519,ENSG00000214293,ENSG00000187257,ENSG00000222432,ENSG00000232756
chr7	77761028	77761409	7:77761028-77761409	ENSG00000233448,ENSG00000237620,ENSG00000187257
chr7	77798060	77799265	7:77798060-77799265	ENSG00000201959,ENSG00000259628,ENSG00000135211,ENSG00000006576,ENSG00000222432
chr7	77823977	77824516	7:77823977-77824516	ENSG00000135211,ENSG00000006576,ENSG00000222432,ENSG00000232756,ENSG00000280958,ENSG00000231322,ENSG00000229110
chr7	77834581	77834809	7:77834581-77834809	ENSG00000006576,ENSG00000222432
chr7	77852771	77852958	7:77852771-77852958	ENSG00000222432
chr7	77906033	77906975	7:77906033-77906975	ENSG00000006576,ENSG00000222432,ENSG00000232756,ENSG00000280958,ENSG00000229110
chr7	78019092	78020729	7:78019092-78020729	ENSG00000232756,ENSG00000281008,ENSG00000280958,ENSG00000231322,ENSG00000226230,ENSG00000229110,ENSG00000281120
chr7	78040102	78040597	7:78040102-78040597	ENSG00000232756,ENSG00000187391,ENSG00000281008,ENSG00000280958,ENSG00000231322,ENSG00000226230,ENSG00000226978,ENSG00000212545,ENSG00000281120
chr7	78058187	78058674	7:78058187-78058674	ENSG00000232756,ENSG00000187391,ENSG00000281008,ENSG00000280958,ENSG00000231322,ENSG00000285892,ENSG00000226230,ENSG00000226978,ENSG00000212545,ENSG00000229110,ENSG00000281120
chr7	78072620	78072938	7:78072620-78072938	ENSG00000232756,ENSG00000187391,ENSG00000281008,ENSG00000280958,ENSG00000231322,ENSG00000226230,ENSG00000226978,ENSG00000212545,ENSG00000229110,ENSG00000281120
chr7	78281190	78281665	7:78281190-78281665	ENSG00000187391,ENSG00000281008,ENSG00000280958,ENSG00000231322,ENSG00000285892,ENSG00000226230,ENSG00000226978,ENSG00000212545,ENSG00000229110,ENSG00000281120,ENSG00000200786,ENSG00000287488
chr7	78427350	78427606	7:78427350-78427606	ENSG00000281008,ENSG00000280958,ENSG00000231322,ENSG00000285892,ENSG00000226230,ENSG00000226978,ENSG00000229110,ENSG00000281120
chr7	78562063	78562648	7:78562063-78562648	ENSG00000187391,ENSG00000280958,ENSG00000231322,ENSG00000285892,ENSG00000226230,ENSG00000226978,ENSG00000212545,ENSG00000229110,ENSG00000281120
chr7	78769661	78769975	7:78769661-78769975	ENSG00000187391,ENSG00000226230,ENSG00000212545,ENSG00000229110
chr7	78783704	78784105	7:78783704-78784105	ENSG00000187391,ENSG00000281008,ENSG00000280958,ENSG00000231322,ENSG00000285892,ENSG00000226230,ENSG00000251276,ENSG00000226978,ENSG00000212545,ENSG00000229110,ENSG00000281120,ENSG00000286855,ENSG00000200786
chr7	78790928	78791144	7:78790928-78791144	ENSG00000231322,ENSG00000226230,ENSG00000226978,ENSG00000212545,ENSG00000229110,ENSG00000281120
chr7	78951163	78951532	7:78951163-78951532	ENSG00000281008,ENSG00000231322,ENSG00000226230,ENSG00000251276,ENSG00000226978,ENSG00000212545,ENSG00000229110,ENSG00000281120,ENSG00000222024,ENSG00000226285,ENSG00000200786
chr7	79315907	79316115	7:79315907-79316115	ENSG00000229110,ENSG00000286855,ENSG00000212482,ENSG00000222024,ENSG00000226285,ENSG00000200786,ENSG00000287488
chr7	79452293	79452503	7:79452293-79452503	ENSG00000187391,ENSG00000234456
chr7	79453848	79454507	7:79453848-79454507	ENSG00000187391,ENSG00000286855,ENSG00000212482,ENSG00000222024,ENSG00000234456,ENSG00000226285
chr7	79767934	79768127	7:79767934-79768127	ENSG00000286855,ENSG00000222024,ENSG00000226285,ENSG00000200786,ENSG00000287488,ENSG00000127955
chr7	79912179	79912800	7:79912179-79912800	ENSG00000226978,ENSG00000212545,ENSG00000229110,ENSG00000281120,ENSG00000286855,ENSG00000212482,ENSG00000222024,ENSG00000226285,ENSG00000200786,ENSG00000287488,ENSG00000206818
chr7	79977166	79977556	7:79977166-79977556	ENSG00000286855,ENSG00000212482,ENSG00000222024,ENSG00000226285,ENSG00000200786,ENSG00000287488
chr7	80078173	80078687	7:80078173-80078687	ENSG00000286855,ENSG00000222024,ENSG00000226285,ENSG00000200786,ENSG00000287488,ENSG00000230853,ENSG00000244392,ENSG00000234223,ENSG00000232667,ENSG00000240347,ENSG00000223550,ENSG00000214415,ENSG00000229436
chr7	80107280	80107804	7:80107280-80107804	ENSG00000287488,ENSG00000127955,ENSG00000230853,ENSG00000244392,ENSG00000234223,ENSG00000232667,ENSG00000240347,ENSG00000223550,ENSG00000229436
chr7	80134433	80135491	7:80134433-80135491	ENSG00000127955,ENSG00000230853,ENSG00000234223,ENSG00000232667,ENSG00000223550
chr7	80151380	80151627	7:80151380-80151627	ENSG00000244392,ENSG00000234223,ENSG00000232667,ENSG00000240347,ENSG00000223550
chr7	80170495	80170705	7:80170495-80170705	ENSG00000127955,ENSG00000244392,ENSG00000234223,ENSG00000232667,ENSG00000240347,ENSG00000223550
chr7	80179804	80180247	7:80179804-80180247	ENSG00000127955,ENSG00000244392
chr7	80217256	80217561	7:80217256-80217561	ENSG00000127955,ENSG00000244392,ENSG00000234223,ENSG00000232667,ENSG00000240347,ENSG00000223550
chr7	80335514	80335992	7:80335514-80335992	ENSG00000244392,ENSG00000234223,ENSG00000232667,ENSG00000240347,ENSG00000223550
chr7	80450815	80451047	7:80450815-80451047	ENSG00000232667,ENSG00000223550,ENSG00000214415,ENSG00000229436
chr7	80536896	80537098	7:80536896-80537098	ENSG00000214415,ENSG00000229436
chr7	80589429	80590001	7:80589429-80590001	ENSG00000232667,ENSG00000135218,ENSG00000223550,ENSG00000214415,ENSG00000229436
chr7	80606950	80607239	7:80606950-80607239	ENSG00000135218,ENSG00000214415,ENSG00000229436
chr7	80618088	80618539	7:80618088-80618539	ENSG00000135218,ENSG00000214415,ENSG00000229436
chr7	80726529	80727074	7:80726529-80727074	ENSG00000229110,ENSG00000286855,ENSG00000222024,ENSG00000226285,ENSG00000200786,ENSG00000287488,ENSG00000244392,ENSG00000234223,ENSG00000232667,ENSG00000240347,ENSG00000223550,ENSG00000214415,ENSG00000229436,ENSG00000279326,ENSG00000237896,ENSG00000226671,ENSG00000223514
chr7	80790391	80790608	7:80790391-80790608	ENSG00000075223
chr7	80918921	80919605	7:80918921-80919605	ENSG00000075223,ENSG00000279326,ENSG00000226671
chr7	80924209	80924452	7:80924209-80924452	ENSG00000075223,ENSG00000279326,ENSG00000226671
chr7	80942342	80942660	7:80942342-80942660	ENSG00000279326,ENSG00000237896,ENSG00000226671,ENSG00000223514
chr7	81111839	81112129	7:81111839-81112129	ENSG00000287488,ENSG00000279326,ENSG00000237896,ENSG00000226671,ENSG00000223514
chr7	81140644	81141268	7:81140644-81141268	ENSG00000279326,ENSG00000237896,ENSG00000226671,ENSG00000223514
chr7	81232689	81232970	7:81232689-81232970	ENSG00000279326,ENSG00000237896,ENSG00000226671,ENSG00000223514
chr7	81266238	81266421	7:81266238-81266421	ENSG00000237896,ENSG00000226671,ENSG00000223514
chr7	81421789	81422006	7:81421789-81422006	ENSG00000229436,ENSG00000237896,ENSG00000226671,ENSG00000223514,ENSG00000224134
chr7	81436626	81437017	7:81436626-81437017	ENSG00000223514,ENSG00000224134
chr7	81460606	81461018	7:81460606-81461018	ENSG00000279326,ENSG00000226671,ENSG00000223514,ENSG00000232968
chr7	81488282	81488524	7:81488282-81488524	ENSG00000223770
chr7	81499761	81500071	7:81499761-81500071	ENSG00000230196,ENSG00000223770
chr7	81526029	81526263	7:81526029-81526263	ENSG00000230196,ENSG00000223770
chr7	81676351	81676802	7:81676351-81676802	ENSG00000233491,ENSG00000230196,ENSG00000223770
chr7	81684938	81685214	7:81684938-81685214	ENSG00000233491,ENSG00000230196
chr7	81734955	81735173	7:81734955-81735173	ENSG00000230196,ENSG00000223770
chr7	81769069	81769568	7:81769069-81769568	ENSG00000019991
chr7	81770780	81771039	7:81770780-81771039	ENSG00000019991
chr7	81775942	81776632	7:81775942-81776632	ENSG00000019991
chr7	81783929	81784342	7:81783929-81784342	ENSG00000230196,ENSG00000019991
chr7	81788353	81788678	7:81788353-81788678	ENSG00000230196,ENSG00000019991
chr7	81796573	81797021	7:81796573-81797021	ENSG00000230196,ENSG00000223770
chr7	81845596	81846219	7:81845596-81846219	ENSG00000230196,ENSG00000223770
chr7	81846398	81846850	7:81846398-81846850	ENSG00000230196,ENSG00000223770
chr7	81881929	81882151	7:81881929-81882151	ENSG00000223770
chr7	81886952	81887738	7:81886952-81887738	ENSG00000230196,ENSG00000223770
chr7	82203391	82203753	7:82203391-82203753	ENSG00000223770
chr7	82287225	82287961	7:82287225-82287961	ENSG00000223514,ENSG00000230196,ENSG00000223770
chr7	82336020	82336249	7:82336020-82336249	ENSG00000153956
chr7	82442883	82444346	7:82442883-82444346	ENSG00000153956
chr7	82499546	82499828	7:82499546-82499828	ENSG00000223770
chr7	82507798	82508757	7:82507798-82508757	ENSG00000223514,ENSG00000223770
chr7	82525827	82526027	7:82525827-82526027	-
chr7	82559352	82559766	7:82559352-82559766	ENSG00000223770,ENSG00000213530
chr7	82572368	82572640	7:82572368-82572640	ENSG00000230196,ENSG00000223770,ENSG00000213530
chr7	82596003	82596205	7:82596003-82596205	ENSG00000213530
chr7	82615556	82615901	7:82615556-82615901	ENSG00000223770,ENSG00000213530
chr7	82658025	82658354	7:82658025-82658354	ENSG00000228711
chr7	82677664	82677973	7:82677664-82677973	ENSG00000228711
chr7	82695668	82695876	7:82695668-82695876	-
chr7	82806872	82807175	7:82806872-82807175	-
chr7	82925278	82925752	7:82925278-82925752	ENSG00000186472,ENSG00000235503,ENSG00000285398,ENSG00000230617
chr7	82926613	82927125	7:82926613-82927125	-
chr7	83024203	83024528	7:83024203-83024528	ENSG00000202281
chr7	83162247	83163158	7:83162247-83163158	ENSG00000186472,ENSG00000235503,ENSG00000285398
chr7	83279251	83279485	7:83279251-83279485	ENSG00000235503,ENSG00000285398,ENSG00000230617
chr7	83393808	83394124	7:83393808-83394124	ENSG00000235503,ENSG00000285398,ENSG00000230617
chr7	83468260	83468461	7:83468260-83468461	ENSG00000235503,ENSG00000170381,ENSG00000285398,ENSG00000230617
chr7	83597217	83597540	7:83597217-83597540	ENSG00000235503,ENSG00000170381,ENSG00000285398,ENSG00000230617
chr7	83673183	83673463	7:83673183-83673463	ENSG00000235503,ENSG00000170381,ENSG00000230617,ENSG00000230244
chr7	83720609	83720903	7:83720609-83720903	ENSG00000170381,ENSG00000230617,ENSG00000230244
chr7	83936213	83936532	7:83936213-83936532	ENSG00000227982,ENSG00000235139,ENSG00000280325,ENSG00000232019,ENSG00000229251,ENSG00000224059
chr7	83947297	83947496	7:83947297-83947496	ENSG00000227982,ENSG00000235139,ENSG00000280325,ENSG00000232019,ENSG00000229251,ENSG00000224059
chr7	83962813	83963097	7:83962813-83963097	ENSG00000227982,ENSG00000235139,ENSG00000280325,ENSG00000232019,ENSG00000229251,ENSG00000224059
chr7	83969007	83969195	7:83969007-83969195	ENSG00000227982,ENSG00000235139,ENSG00000280325,ENSG00000232019,ENSG00000229251,ENSG00000224059
chr7	83976431	83976639	7:83976431-83976639	ENSG00000227982,ENSG00000235139,ENSG00000280325,ENSG00000232019,ENSG00000229251,ENSG00000224059
chr7	84151986	84152297	7:84151986-84152297	ENSG00000230617,ENSG00000075213,ENSG00000227982,ENSG00000235139,ENSG00000280325,ENSG00000232019,ENSG00000229251,ENSG00000227785
chr7	84194948	84195368	7:84194948-84195368	ENSG00000075213
chr7	84238432	84238874	7:84238432-84238874	ENSG00000075213,ENSG00000227982,ENSG00000235139,ENSG00000280325,ENSG00000232019,ENSG00000229251,ENSG00000198822
chr7	84249713	84250132	7:84249713-84250132	ENSG00000075213,ENSG00000227982,ENSG00000235139,ENSG00000235243,ENSG00000280325,ENSG00000232019,ENSG00000229251,ENSG00000224059
chr7	84261425	84261707	7:84261425-84261707	ENSG00000227982,ENSG00000235139
chr7	84291819	84292053	7:84291819-84292053	ENSG00000075213,ENSG00000227982,ENSG00000235139,ENSG00000280325,ENSG00000232019,ENSG00000229251,ENSG00000231255
chr7	84336127	84336803	7:84336127-84336803	ENSG00000230617,ENSG00000075213,ENSG00000227982,ENSG00000235139,ENSG00000235243,ENSG00000280325,ENSG00000232019,ENSG00000229251,ENSG00000224059,ENSG00000230614,ENSG00000198822,ENSG00000231255,ENSG00000233073
chr7	84446803	84447027	7:84446803-84447027	ENSG00000227982,ENSG00000235139,ENSG00000229251
chr7	84669284	84669531	7:84669284-84669531	ENSG00000227982,ENSG00000235139,ENSG00000280325,ENSG00000232019
chr7	84746399	84746826	7:84746399-84746826	ENSG00000227982,ENSG00000235139,ENSG00000235243,ENSG00000280325,ENSG00000232019,ENSG00000229251,ENSG00000224059,ENSG00000227785,ENSG00000198822,ENSG00000231255,ENSG00000233073
chr7	84823608	84823833	7:84823608-84823833	ENSG00000227982,ENSG00000235139,ENSG00000235243,ENSG00000280325,ENSG00000232019,ENSG00000229251
chr7	84880523	84880951	7:84880523-84880951	ENSG00000235243,ENSG00000232605,ENSG00000280325,ENSG00000232019,ENSG00000229251
chr7	85071492	85071774	7:85071492-85071774	ENSG00000224059
chr7	85186432	85187270	7:85186432-85187270	ENSG00000153993,ENSG00000224059,ENSG00000230614
chr7	85230517	85231050	7:85230517-85231050	ENSG00000229251,ENSG00000230614,ENSG00000227785,ENSG00000231255,ENSG00000233073
chr7	85243024	85243229	7:85243024-85243229	ENSG00000230614,ENSG00000227785
chr7	85290225	85290663	7:85290225-85290663	ENSG00000230614,ENSG00000227785,ENSG00000233073
chr7	85293135	85293585	7:85293135-85293585	ENSG00000229251,ENSG00000230614,ENSG00000227785,ENSG00000198822,ENSG00000231255,ENSG00000233073
chr7	85323941	85324134	7:85323941-85324134	ENSG00000230614,ENSG00000227785
chr7	85471831	85472224	7:85471831-85472224	ENSG00000230614,ENSG00000225128,ENSG00000227785
chr7	85527863	85528043	7:85527863-85528043	ENSG00000230614,ENSG00000227785
chr7	85554058	85554438	7:85554058-85554438	ENSG00000224059,ENSG00000230614,ENSG00000227785,ENSG00000198822
chr7	85573827	85574187	7:85573827-85574187	ENSG00000227785
chr7	85749432	85750041	7:85749432-85750041	ENSG00000227785,ENSG00000198822,ENSG00000231255,ENSG00000233073
chr7	85750383	85750640	7:85750383-85750640	ENSG00000227785,ENSG00000198822,ENSG00000231255,ENSG00000233073
chr7	85821974	85822180	7:85821974-85822180	ENSG00000227785,ENSG00000198822,ENSG00000231255,ENSG00000233073
chr7	85971816	85972058	7:85971816-85972058	ENSG00000198822,ENSG00000231255,ENSG00000233073
chr7	85972790	85973002	7:85972790-85973002	ENSG00000198822,ENSG00000231255,ENSG00000233073
chr7	86091674	86092157	7:86091674-86092157	ENSG00000198822,ENSG00000231255,ENSG00000233073
chr7	86208721	86208900	7:86208721-86208900	ENSG00000236610,ENSG00000198822,ENSG00000233073
chr7	86441521	86441734	7:86441521-86441734	ENSG00000198822,ENSG00000231255,ENSG00000233073
chr7	86469722	86469992	7:86469722-86469992	ENSG00000198822,ENSG00000231255,ENSG00000233073
chr7	86939339	86939605	7:86939339-86939605	ENSG00000261462,ENSG00000224046,ENSG00000135164,ENSG00000278236
chr7	86981020	86981575	7:86981020-86981575	ENSG00000198822,ENSG00000231255,ENSG00000233073,ENSG00000164659,ENSG00000261462,ENSG00000278236
chr7	87059209	87060131	7:87059209-87060131	ENSG00000231255,ENSG00000164659,ENSG00000261462,ENSG00000224046,ENSG00000135164,ENSG00000278236
chr7	87144372	87144635	7:87144372-87144635	ENSG00000261462,ENSG00000224046,ENSG00000135164,ENSG00000278236
chr7	87151909	87153062	7:87151909-87153062	ENSG00000261462,ENSG00000224046,ENSG00000135164,ENSG00000278236
chr7	87216793	87217233	7:87216793-87217233	ENSG00000261462,ENSG00000224046,ENSG00000135164,ENSG00000278236,ENSG00000135185,ENSG00000200397
chr7	87219556	87220727	7:87219556-87220727	ENSG00000261462,ENSG00000224046,ENSG00000135164,ENSG00000278236,ENSG00000135185,ENSG00000200397
chr7	87288530	87288921	7:87288530-87288921	-
chr7	87345112	87345941	7:87345112-87345941	ENSG00000182165,ENSG00000273623,ENSG00000276185,ENSG00000005469
chr7	87474497	87476052	7:87474497-87476052	ENSG00000005471,ENSG00000231956
chr7	87498777	87499116	7:87498777-87499116	ENSG00000005471,ENSG00000085563,ENSG00000231956
chr7	87600213	87601025	7:87600213-87601025	ENSG00000085563,ENSG00000231956
chr7	87627691	87628575	7:87627691-87628575	ENSG00000085563,ENSG00000231956,ENSG00000105784
chr7	87628939	87629172	7:87628939-87629172	ENSG00000105784
chr7	87827634	87827982	7:87827634-87827982	ENSG00000231956,ENSG00000075303
chr7	87874231	87874514	7:87874231-87874514	ENSG00000075303,ENSG00000006634
chr7	87875906	87877068	7:87875906-87877068	ENSG00000231956,ENSG00000075303,ENSG00000006634
chr7	87933715	87934648	7:87933715-87934648	ENSG00000008277
chr7	87944354	87944744	7:87944354-87944744	ENSG00000231956,ENSG00000008277
chr7	88042297	88042538	7:88042297-88042538	-
chr7	88090774	88091152	7:88090774-88091152	ENSG00000008277
chr7	88104779	88105187	7:88104779-88105187	ENSG00000231956
chr7	88111351	88111682	7:88111351-88111682	-
chr7	88219745	88220438	7:88219745-88220438	ENSG00000075142,ENSG00000254003,ENSG00000228113,ENSG00000127954
chr7	88243400	88243589	7:88243400-88243589	ENSG00000228113,ENSG00000127954,ENSG00000225701,ENSG00000207094,ENSG00000270812
chr7	88266223	88266614	7:88266223-88266614	ENSG00000228113,ENSG00000127954,ENSG00000225701,ENSG00000207094,ENSG00000270812
chr7	88343760	88343991	7:88343760-88343991	ENSG00000127954,ENSG00000233420,ENSG00000225701,ENSG00000207094,ENSG00000270812,ENSG00000235639,ENSG00000228928
chr7	88401161	88401557	7:88401161-88401557	ENSG00000127954,ENSG00000233420,ENSG00000225701,ENSG00000207094,ENSG00000270812,ENSG00000235639,ENSG00000228928,ENSG00000231763
chr7	88657198	88657565	7:88657198-88657565	ENSG00000233420,ENSG00000225701,ENSG00000207094,ENSG00000270812,ENSG00000235639,ENSG00000228928,ENSG00000231763,ENSG00000237709,ENSG00000164645
chr7	88758756	88758977	7:88758756-88758977	ENSG00000233420,ENSG00000225701,ENSG00000207094,ENSG00000270812,ENSG00000235639,ENSG00000228928,ENSG00000231763,ENSG00000237709,ENSG00000227979,ENSG00000182348,ENSG00000164645
chr7	88759403	88760338	7:88759403-88760338	ENSG00000233420,ENSG00000225701,ENSG00000207094,ENSG00000235639,ENSG00000228928,ENSG00000231763,ENSG00000237709,ENSG00000227979,ENSG00000182348,ENSG00000164645
chr7	88927851	88928189	7:88927851-88928189	ENSG00000228928,ENSG00000164645,ENSG00000227863
chr7	88981167	88981360	7:88981167-88981360	ENSG00000235639,ENSG00000228928,ENSG00000231763,ENSG00000164645,ENSG00000227863
chr7	89002624	89003475	7:89002624-89003475	ENSG00000127954,ENSG00000233420,ENSG00000225701,ENSG00000207094,ENSG00000270812,ENSG00000235639,ENSG00000228928,ENSG00000231763,ENSG00000237709,ENSG00000164645,ENSG00000227863,ENSG00000239075
chr7	89029976	89030169	7:89029976-89030169	ENSG00000225701,ENSG00000207094,ENSG00000270812,ENSG00000235639,ENSG00000228928,ENSG00000231763,ENSG00000164645,ENSG00000227863
chr7	89054465	89054924	7:89054465-89054924	ENSG00000233073,ENSG00000127954,ENSG00000233420,ENSG00000225701,ENSG00000207094,ENSG00000270812,ENSG00000235639,ENSG00000228928,ENSG00000231763,ENSG00000237709,ENSG00000164645,ENSG00000227863,ENSG00000239075
chr7	89065069	89065390	7:89065069-89065390	ENSG00000235639,ENSG00000228928,ENSG00000164645,ENSG00000227863
chr7	89228376	89228620	7:89228376-89228620	ENSG00000235639,ENSG00000182348,ENSG00000227863
chr7	89313286	89313472	7:89313286-89313472	ENSG00000235639,ENSG00000227863
chr7	89356801	89356995	7:89356801-89356995	ENSG00000227863,ENSG00000239075
chr7	89607709	89608238	7:89607709-89608238	ENSG00000225701,ENSG00000207094,ENSG00000270812,ENSG00000235639,ENSG00000228928,ENSG00000231763,ENSG00000164645,ENSG00000227863,ENSG00000239075
chr7	89623036	89623236	7:89623036-89623236	ENSG00000164645,ENSG00000227863,ENSG00000239075
chr7	89798158	89798439	7:89798158-89798439	ENSG00000227863,ENSG00000239075
chr7	89887385	89887717	7:89887385-89887717	ENSG00000239075
chr7	90033983	90034239	7:90033983-90034239	ENSG00000239075
chr7	90092608	90092797	7:90092608-90092797	-
chr7	90118563	90119626	7:90118563-90119626	ENSG00000238358,ENSG00000235436
chr7	90154329	90154822	7:90154329-90154822	ENSG00000227646,ENSG00000164647,ENSG00000157214,ENSG00000105792,ENSG00000234459,ENSG00000225498
chr7	90211382	90212229	7:90211382-90212229	ENSG00000227646,ENSG00000164647,ENSG00000157214,ENSG00000105792,ENSG00000234459
chr7	90244958	90245491	7:90244958-90245491	ENSG00000164647,ENSG00000105792,ENSG00000207488,ENSG00000234459
chr7	90320970	90321337	7:90320970-90321337	ENSG00000234459,ENSG00000225498,ENSG00000283267,ENSG00000105793
chr7	90334252	90334601	7:90334252-90334601	ENSG00000225498,ENSG00000283267,ENSG00000105793
chr7	90345988	90346956	7:90345988-90346956	ENSG00000234459,ENSG00000225498,ENSG00000105793,ENSG00000280440,ENSG00000157224,ENSG00000273299
chr7	90403379	90404018	7:90403379-90404018	ENSG00000234459,ENSG00000225498,ENSG00000105793,ENSG00000280440,ENSG00000157224,ENSG00000273299
chr7	90455187	90455660	7:90455187-90455660	ENSG00000157224,ENSG00000251154,ENSG00000286411
chr7	90463313	90463747	7:90463313-90463747	ENSG00000157224,ENSG00000058091,ENSG00000251154
chr7	90569320	90569917	7:90569320-90569917	ENSG00000058091,ENSG00000286411
chr7	90595734	90597049	7:90595734-90597049	ENSG00000058091,ENSG00000223969,ENSG00000286411
chr7	90605016	90605223	7:90605016-90605223	ENSG00000223969
chr7	90613171	90613355	7:90613171-90613355	ENSG00000223969,ENSG00000223584
chr7	90629369	90629551	7:90629369-90629551	ENSG00000223969,ENSG00000223584
chr7	90709028	90709355	7:90709028-90709355	ENSG00000058091,ENSG00000286411
chr7	90714359	90714611	7:90714359-90714611	ENSG00000058091
chr7	90723792	90724227	7:90723792-90724227	ENSG00000058091,ENSG00000286411
chr7	90737021	90737577	7:90737021-90737577	-
chr7	90757393	90757811	7:90757393-90757811	ENSG00000286411,ENSG00000226254,ENSG00000235450
chr7	90764989	90765223	7:90764989-90765223	ENSG00000286411
chr7	90772517	90772758	7:90772517-90772758	ENSG00000286411
chr7	90957070	90957254	7:90957070-90957254	ENSG00000058091,ENSG00000286411
chr7	90966433	90966721	7:90966433-90966721	ENSG00000286411,ENSG00000226254,ENSG00000235450
chr7	91013120	91013357	7:91013120-91013357	ENSG00000286411,ENSG00000226254,ENSG00000235450
chr7	91050734	91051180	7:91050734-91051180	ENSG00000286411,ENSG00000226254,ENSG00000235450,ENSG00000223665
chr7	91089504	91089793	7:91089504-91089793	ENSG00000226254,ENSG00000235450,ENSG00000223665
chr7	91165549	91165954	7:91165549-91165954	ENSG00000226254,ENSG00000235450
chr7	91264119	91265775	7:91264119-91265775	ENSG00000226254,ENSG00000157240,ENSG00000235450,ENSG00000223665
chr7	91276906	91277166	7:91276906-91277166	ENSG00000226254,ENSG00000235450,ENSG00000223665
chr7	91326480	91326993	7:91326480-91326993	ENSG00000243144,ENSG00000225843,ENSG00000235450
chr7	91463340	91463609	7:91463340-91463609	ENSG00000243144,ENSG00000235450
chr7	91627526	91627804	7:91627526-91627804	ENSG00000235450,ENSG00000223665
chr7	91880492	91881134	7:91880492-91881134	ENSG00000127989,ENSG00000287672
chr7	91887727	91888001	7:91887727-91888001	ENSG00000127989,ENSG00000287672
chr7	91940452	91941247	7:91940452-91941247	ENSG00000127914
chr7	91941514	91941743	7:91941514-91941743	ENSG00000127914
chr7	91946599	91946870	7:91946599-91946870	ENSG00000127914
chr7	92058196	92058481	7:92058196-92058481	ENSG00000127914
chr7	92133622	92135029	7:92133622-92135029	ENSG00000001630,ENSG00000285772,ENSG00000188693,ENSG00000243107,ENSG00000200769,ENSG00000221520,ENSG00000244055,ENSG00000242950
chr7	92178844	92179520	7:92178844-92179520	ENSG00000001630,ENSG00000285772,ENSG00000240720,ENSG00000243107,ENSG00000200769,ENSG00000221520,ENSG00000230927,ENSG00000157259,ENSG00000244055,ENSG00000242950
chr7	92245860	92246782	7:92245860-92246782	ENSG00000285953,ENSG00000001631,ENSG00000243107,ENSG00000200769,ENSG00000221520,ENSG00000001629
chr7	92293574	92294463	7:92293574-92294463	ENSG00000285953,ENSG00000001631,ENSG00000243107,ENSG00000200769,ENSG00000221520,ENSG00000001629,ENSG00000242950
chr7	92325800	92326131	7:92325800-92326131	ENSG00000243107,ENSG00000200769,ENSG00000221520,ENSG00000001629,ENSG00000242950
chr7	92424474	92424815	7:92424474-92424815	ENSG00000243107,ENSG00000200769,ENSG00000221520,ENSG00000230927,ENSG00000270453,ENSG00000157259,ENSG00000244055,ENSG00000242950
chr7	92447261	92448765	7:92447261-92448765	ENSG00000243107,ENSG00000200769,ENSG00000221520,ENSG00000230927,ENSG00000270453,ENSG00000157259,ENSG00000244055,ENSG00000242950
chr7	92527631	92528917	7:92527631-92528917	ENSG00000243107,ENSG00000244055,ENSG00000242950,ENSG00000127980,ENSG00000127993,ENSG00000278819
chr7	92545173	92545387	7:92545173-92545387	ENSG00000244055,ENSG00000242950,ENSG00000278819
chr7	92589826	92590667	7:92589826-92590667	ENSG00000244055,ENSG00000242950,ENSG00000278819,ENSG00000234545,ENSG00000266794
chr7	92610051	92610302	7:92610051-92610302	ENSG00000105810
chr7	92621100	92621448	7:92621100-92621448	ENSG00000105810,ENSG00000266794
chr7	92633489	92633858	7:92633489-92633858	ENSG00000287932
chr7	92639475	92640245	7:92639475-92640245	ENSG00000287932,ENSG00000286742,ENSG00000206763,ENSG00000266794
chr7	92645502	92645828	7:92645502-92645828	ENSG00000287932,ENSG00000286742
chr7	92674158	92674910	7:92674158-92674910	ENSG00000242950,ENSG00000278819,ENSG00000286742,ENSG00000206763,ENSG00000266794
chr7	92682878	92683155	7:92682878-92683155	ENSG00000206763,ENSG00000266794
chr7	92684227	92684418	7:92684227-92684418	ENSG00000206763,ENSG00000266794
chr7	92691635	92691914	7:92691635-92691914	ENSG00000105810,ENSG00000206763,ENSG00000237819,ENSG00000266794
chr7	92718081	92718409	7:92718081-92718409	ENSG00000105810,ENSG00000206763,ENSG00000266794
chr7	92737903	92738124	7:92737903-92738124	ENSG00000105810,ENSG00000206763
chr7	92748550	92748780	7:92748550-92748780	ENSG00000206763,ENSG00000266794
chr7	92754951	92755497	7:92754951-92755497	ENSG00000242950,ENSG00000206763,ENSG00000266794
chr7	92757545	92757794	7:92757545-92757794	ENSG00000206763,ENSG00000266794
chr7	92781110	92781396	7:92781110-92781396	-
chr7	92813509	92814189	7:92813509-92814189	-
chr7	92833063	92834274	7:92833063-92834274	ENSG00000105810,ENSG00000206763,ENSG00000237819
chr7	92835513	92835979	7:92835513-92835979	ENSG00000105810,ENSG00000237819
chr7	92836484	92836911	7:92836484-92836911	ENSG00000105810,ENSG00000237819
chr7	92852265	92852500	7:92852265-92852500	ENSG00000237819,ENSG00000266794
chr7	92904711	92904917	7:92904711-92904917	ENSG00000266794
chr7	93016306	93016657	7:93016306-93016657	ENSG00000266794
chr7	93039734	93039954	7:93039734-93039954	ENSG00000266794
chr7	93043402	93043711	7:93043402-93043711	ENSG00000242950,ENSG00000266794
chr7	93060684	93060962	7:93060684-93060962	ENSG00000266794
chr7	93117740	93118357	7:93117740-93118357	ENSG00000205413,ENSG00000177409
chr7	93147349	93147867	7:93147349-93147867	ENSG00000177409
chr7	93148446	93148632	7:93148446-93148632	ENSG00000177409
chr7	93231984	93232602	7:93231984-93232602	ENSG00000188175,ENSG00000004766
chr7	93430831	93431533	7:93430831-93431533	ENSG00000208014,ENSG00000207656,ENSG00000237729,ENSG00000225898
chr7	93559898	93560314	7:93559898-93560314	ENSG00000004948,ENSG00000208014,ENSG00000207656,ENSG00000127928,ENSG00000237729,ENSG00000265423,ENSG00000225898
chr7	93574480	93575214	7:93574480-93575214	ENSG00000004948,ENSG00000208014,ENSG00000207656,ENSG00000127928,ENSG00000237729
chr7	93601621	93601807	7:93601621-93601807	ENSG00000208014,ENSG00000207656,ENSG00000127928,ENSG00000237729,ENSG00000265423,ENSG00000225898
chr7	93742375	93742816	7:93742375-93742816	ENSG00000208014,ENSG00000207656,ENSG00000237729,ENSG00000265423,ENSG00000225898,ENSG00000213483
chr7	93889948	93890872	7:93889948-93890872	ENSG00000127928,ENSG00000213483,ENSG00000105825,ENSG00000234695,ENSG00000278388
chr7	93921747	93922369	7:93921747-93922369	ENSG00000127928,ENSG00000237729,ENSG00000265423,ENSG00000225898,ENSG00000213483,ENSG00000105825,ENSG00000234695,ENSG00000278388,ENSG00000127920,ENSG00000278959,ENSG00000236861,ENSG00000236938
chr7	93944134	93944947	7:93944134-93944947	ENSG00000127928,ENSG00000237729,ENSG00000265423,ENSG00000225898,ENSG00000213483,ENSG00000278388,ENSG00000127920,ENSG00000278959,ENSG00000236861
chr7	94004079	94005041	7:94004079-94005041	ENSG00000127928,ENSG00000213483,ENSG00000278388,ENSG00000278959,ENSG00000105829,ENSG00000236861,ENSG00000236453
chr7	94029887	94030301	7:94029887-94030301	ENSG00000237729,ENSG00000225898,ENSG00000213483,ENSG00000278959,ENSG00000236861,ENSG00000236453,ENSG00000236938
chr7	94049978	94050386	7:94049978-94050386	ENSG00000208014,ENSG00000207656,ENSG00000127928,ENSG00000237729,ENSG00000265423,ENSG00000225898,ENSG00000213483,ENSG00000278388,ENSG00000278959,ENSG00000105829,ENSG00000236861,ENSG00000236453,ENSG00000236938,ENSG00000230682,ENSG00000271159,ENSG00000231153,ENSG00000201607
chr7	94087816	94088015	7:94087816-94088015	ENSG00000127928,ENSG00000237729,ENSG00000265423,ENSG00000225898,ENSG00000213483,ENSG00000105825,ENSG00000234695,ENSG00000278388,ENSG00000278959,ENSG00000236861,ENSG00000236453,ENSG00000236938
chr7	94160700	94161299	7:94160700-94161299	ENSG00000208014,ENSG00000207656,ENSG00000127928,ENSG00000237729,ENSG00000265423,ENSG00000225898,ENSG00000213483,ENSG00000278959,ENSG00000236861,ENSG00000236938,ENSG00000285964,ENSG00000214342,ENSG00000230682,ENSG00000222220,ENSG00000219807,ENSG00000271159,ENSG00000231153,ENSG00000236197,ENSG00000201607,ENSG00000233942
chr7	94330545	94330860	7:94330545-94330860	ENSG00000237729,ENSG00000225898,ENSG00000213483,ENSG00000285090,ENSG00000285964,ENSG00000164692,ENSG00000222220,ENSG00000236197,ENSG00000201607
chr7	94395299	94395673	7:94395299-94395673	ENSG00000285090,ENSG00000285964,ENSG00000164692
chr7	94509607	94510816	7:94509607-94510816	ENSG00000222870,ENSG00000127995,ENSG00000127990,ENSG00000242265,ENSG00000232385,ENSG00000214342,ENSG00000230682,ENSG00000271159,ENSG00000231153,ENSG00000236197,ENSG00000201607,ENSG00000233942,ENSG00000005981
chr7	94526124	94526325	7:94526124-94526325	ENSG00000222870,ENSG00000230682,ENSG00000236197
chr7	94530018	94530307	7:94530018-94530307	ENSG00000222870,ENSG00000214342,ENSG00000222220,ENSG00000236197,ENSG00000201607
chr7	94547239	94547736	7:94547239-94547736	ENSG00000222870,ENSG00000127995,ENSG00000230682,ENSG00000236197
chr7	94555832	94556667	7:94555832-94556667	ENSG00000222870,ENSG00000127995,ENSG00000127990,ENSG00000242265,ENSG00000232385,ENSG00000214342,ENSG00000230682,ENSG00000222220,ENSG00000271159,ENSG00000231153,ENSG00000236197,ENSG00000201607
chr7	94562610	94562801	7:94562610-94562801	ENSG00000222870,ENSG00000214342,ENSG00000222220,ENSG00000236197
chr7	94657823	94658626	7:94657823-94658626	ENSG00000127990,ENSG00000242265,ENSG00000232385,ENSG00000214342
chr7	94705586	94705775	7:94705586-94705775	ENSG00000232385,ENSG00000239030,ENSG00000214342,ENSG00000230682,ENSG00000222220,ENSG00000219807,ENSG00000201607
chr7	94873148	94873342	7:94873148-94873342	ENSG00000214342,ENSG00000230682,ENSG00000222220,ENSG00000219807,ENSG00000271159,ENSG00000231153,ENSG00000236197,ENSG00000201607
chr7	94888470	94889014	7:94888470-94889014	ENSG00000232385,ENSG00000214342,ENSG00000230682,ENSG00000222220,ENSG00000219807,ENSG00000158528,ENSG00000271159,ENSG00000231153,ENSG00000236197,ENSG00000201607
chr7	94907649	94908208	7:94907649-94908208	ENSG00000232385,ENSG00000214342,ENSG00000230682,ENSG00000222220,ENSG00000219807,ENSG00000158528,ENSG00000271159,ENSG00000231153,ENSG00000236197,ENSG00000201607
chr7	94923314	94923883	7:94923314-94923883	ENSG00000232385,ENSG00000214342,ENSG00000230682,ENSG00000222220,ENSG00000219807,ENSG00000158528,ENSG00000271159,ENSG00000231153,ENSG00000236197,ENSG00000201607,ENSG00000233942,ENSG00000005981
chr7	95330629	95331099	7:95330629-95331099	ENSG00000230682,ENSG00000271159,ENSG00000231153,ENSG00000236197,ENSG00000201607,ENSG00000005421,ENSG00000237160,ENSG00000228751,ENSG00000273138,ENSG00000233942,ENSG00000005981
chr7	95396156	95396616	7:95396156-95396616	ENSG00000236197,ENSG00000201607,ENSG00000237160,ENSG00000228751,ENSG00000105852,ENSG00000105854,ENSG00000273138,ENSG00000233942,ENSG00000005981
chr7	95434339	95435305	7:95434339-95435305	ENSG00000236197,ENSG00000237160,ENSG00000228751,ENSG00000105854,ENSG00000273138,ENSG00000233942,ENSG00000005981
chr7	95511846	95512135	7:95511846-95512135	ENSG00000236197,ENSG00000233942,ENSG00000005981,ENSG00000279525
chr7	95596089	95597025	7:95596089-95597025	ENSG00000279525,ENSG00000231170,ENSG00000004799
chr7	95608547	95609056	7:95608547-95609056	ENSG00000279525,ENSG00000231170,ENSG00000004799
chr7	95690454	95690747	7:95690454-95690747	ENSG00000236197,ENSG00000233942,ENSG00000005981,ENSG00000279525
chr7	95772431	95773166	7:95772431-95773166	ENSG00000158560
chr7	95792299	95792496	7:95792299-95792496	ENSG00000158560
chr7	95886616	95886946	7:95886616-95886946	ENSG00000006128,ENSG00000199475,ENSG00000226046,ENSG00000224475,ENSG00000271159,ENSG00000231153,ENSG00000279067
chr7	95897625	95898350	7:95897625-95898350	-
chr7	95996164	95996393	7:95996164-95996393	ENSG00000226046,ENSG00000279067
chr7	96075563	96076242	7:96075563-96076242	ENSG00000277124,ENSG00000274409,ENSG00000252872,ENSG00000279067
chr7	96192294	96192527	7:96192294-96192527	ENSG00000208025,ENSG00000004864,ENSG00000279067
chr7	96225059	96225275	7:96225059-96225275	ENSG00000252872,ENSG00000207115,ENSG00000208025,ENSG00000279067
chr7	96241921	96242146	7:96241921-96242146	ENSG00000252872,ENSG00000207115,ENSG00000275834,ENSG00000208025,ENSG00000279067
chr7	96285613	96286000	7:96285613-96286000	ENSG00000006128,ENSG00000199475,ENSG00000226046,ENSG00000224475,ENSG00000252872,ENSG00000207115,ENSG00000207045,ENSG00000275834,ENSG00000237551,ENSG00000208025,ENSG00000004864,ENSG00000279067
chr7	96287159	96287495	7:96287159-96287495	ENSG00000252872,ENSG00000207115,ENSG00000275834,ENSG00000237551,ENSG00000208025,ENSG00000279067
chr7	96321237	96322422	7:96321237-96322422	ENSG00000252872,ENSG00000207115,ENSG00000207045,ENSG00000275834,ENSG00000208025,ENSG00000004864,ENSG00000279067
chr7	96326785	96327062	7:96326785-96327062	ENSG00000252872,ENSG00000207115,ENSG00000207045,ENSG00000275834,ENSG00000004864,ENSG00000279067
chr7	96532366	96532667	7:96532366-96532667	ENSG00000006128,ENSG00000199475,ENSG00000226046,ENSG00000224475,ENSG00000252872,ENSG00000279067
chr7	96538688	96539080	7:96538688-96539080	ENSG00000006128,ENSG00000199475,ENSG00000226046,ENSG00000224475,ENSG00000277124,ENSG00000274409,ENSG00000252872,ENSG00000207115,ENSG00000279067
chr7	96541092	96541405	7:96541092-96541405	ENSG00000199475,ENSG00000226046,ENSG00000224475,ENSG00000277124,ENSG00000274409,ENSG00000252872,ENSG00000279067
chr7	96709263	96710152	7:96709263-96710152	ENSG00000127922
chr7	96837516	96838060	7:96837516-96838060	ENSG00000006128,ENSG00000199475,ENSG00000226046,ENSG00000224475,ENSG00000277124,ENSG00000274409,ENSG00000227284,ENSG00000252872,ENSG00000279067
chr7	96882527	96883159	7:96882527-96883159	ENSG00000006128,ENSG00000199475,ENSG00000226046,ENSG00000224475,ENSG00000277124,ENSG00000274409,ENSG00000227284,ENSG00000252872,ENSG00000207115,ENSG00000279067
chr7	96938291	96938522	7:96938291-96938522	ENSG00000006128,ENSG00000226046,ENSG00000224475,ENSG00000277124,ENSG00000274409,ENSG00000244318
chr7	96996755	96997142	7:96996755-96997142	ENSG00000274709,ENSG00000006377,ENSG00000277124,ENSG00000274409,ENSG00000231764
chr7	97006066	97007312	7:97006066-97007312	ENSG00000274709,ENSG00000006377,ENSG00000277124,ENSG00000274409,ENSG00000231764
chr7	97024311	97024622	7:97024311-97024622	ENSG00000105880,ENSG00000274709,ENSG00000006377,ENSG00000277124,ENSG00000274409,ENSG00000231764
chr7	97026363	97026683	7:97026363-97026683	ENSG00000105880,ENSG00000274709,ENSG00000277124,ENSG00000274409
chr7	97027496	97027869	7:97027496-97027869	ENSG00000105880,ENSG00000274709,ENSG00000006377,ENSG00000277124,ENSG00000274409,ENSG00000231764
chr7	97034923	97035192	7:97034923-97035192	ENSG00000224475
chr7	97116428	97116635	7:97116428-97116635	ENSG00000199475,ENSG00000226046,ENSG00000224475,ENSG00000224551,ENSG00000196636
chr7	97117420	97118152	7:97117420-97118152	ENSG00000232032,ENSG00000231859,ENSG00000237818,ENSG00000231812,ENSG00000006128,ENSG00000199475,ENSG00000226046,ENSG00000224475,ENSG00000224551,ENSG00000196636
chr7	97871947	97872641	7:97871947-97872641	ENSG00000277946,ENSG00000238228,ENSG00000232097,ENSG00000232032,ENSG00000231859,ENSG00000237818,ENSG00000231812,ENSG00000226744,ENSG00000070669,ENSG00000006128,ENSG00000199475,ENSG00000226046
chr7	97928080	97928679	7:97928080-97928679	ENSG00000277946,ENSG00000135175,ENSG00000266668,ENSG00000266318,ENSG00000238228,ENSG00000232097,ENSG00000284627,ENSG00000232032,ENSG00000231859,ENSG00000237818,ENSG00000231812,ENSG00000226744,ENSG00000284707,ENSG00000070669,ENSG00000006128,ENSG00000199475,ENSG00000226046,ENSG00000224475,ENSG00000224551
chr7	97971832	97972463	7:97971832-97972463	ENSG00000277946,ENSG00000135175,ENSG00000243554,ENSG00000285725,ENSG00000183444,ENSG00000266668,ENSG00000266318,ENSG00000238228,ENSG00000232097,ENSG00000232032,ENSG00000231859,ENSG00000237818,ENSG00000231812,ENSG00000284707,ENSG00000006128,ENSG00000199475
chr7	98106593	98107575	7:98106593-98107575	ENSG00000214389,ENSG00000164715,ENSG00000277946,ENSG00000135175,ENSG00000232032,ENSG00000231859,ENSG00000231812,ENSG00000006128
chr7	98131789	98132039	7:98131789-98132039	ENSG00000164715,ENSG00000277946,ENSG00000135175
chr7	98133257	98133786	7:98133257-98133786	ENSG00000164715,ENSG00000277946,ENSG00000135175,ENSG00000238228,ENSG00000006128,ENSG00000199475
chr7	98200362	98200721	7:98200362-98200721	ENSG00000205356,ENSG00000180535,ENSG00000277946,ENSG00000135175
chr7	98202515	98202781	7:98202515-98202781	ENSG00000205356,ENSG00000180535,ENSG00000277946,ENSG00000135175
chr7	98211196	98211399	7:98211196-98211399	ENSG00000205356,ENSG00000180535
chr7	98212330	98212555	7:98212330-98212555	ENSG00000205356,ENSG00000180535
chr7	98251323	98252658	7:98251323-98252658	ENSG00000214389,ENSG00000164713,ENSG00000205356
chr7	98281015	98282123	7:98281015-98282123	ENSG00000214389,ENSG00000164713,ENSG00000205356
chr7	98295010	98295210	7:98295010-98295210	ENSG00000214389,ENSG00000006453,ENSG00000164713
chr7	98317618	98317921	7:98317618-98317921	ENSG00000214389,ENSG00000272950,ENSG00000006453
chr7	98400788	98401400	7:98400788-98401400	ENSG00000223402,ENSG00000213455,ENSG00000214389,ENSG00000006453
chr7	98562578	98562888	7:98562578-98562888	ENSG00000223402,ENSG00000213455,ENSG00000006128
chr7	98616903	98617860	7:98616903-98617860	ENSG00000106236,ENSG00000223402,ENSG00000213455
chr7	98629018	98629522	7:98629018-98629522	ENSG00000286305,ENSG00000207204,ENSG00000106236,ENSG00000223402,ENSG00000213455,ENSG00000214389,ENSG00000006128,ENSG00000199475,ENSG00000226046
chr7	98641548	98642456	7:98641548-98642456	ENSG00000223402,ENSG00000213455,ENSG00000214389,ENSG00000006128,ENSG00000199475
chr7	98802121	98802591	7:98802121-98802591	ENSG00000207204,ENSG00000223402,ENSG00000213455,ENSG00000214389,ENSG00000006128
chr7	98869627	98870093	7:98869627-98870093	ENSG00000166448
chr7	98870405	98870653	7:98870405-98870653	ENSG00000238109,ENSG00000266019,ENSG00000196367,ENSG00000166448
chr7	98878252	98879282	7:98878252-98879282	ENSG00000238109,ENSG00000286305,ENSG00000266019,ENSG00000196367,ENSG00000166448
chr7	98879858	98880134	7:98879858-98880134	ENSG00000266019,ENSG00000196367,ENSG00000166448
chr7	99070215	99070739	7:99070215-99070739	ENSG00000002079,ENSG00000185467,ENSG00000284840,ENSG00000198742,ENSG00000238109,ENSG00000286305
chr7	99081455	99081685	7:99081455-99081685	ENSG00000002079,ENSG00000185467,ENSG00000284840,ENSG00000198742,ENSG00000238109,ENSG00000286305
chr7	99109034	99109514	7:99109034-99109514	ENSG00000002079,ENSG00000185467,ENSG00000284840,ENSG00000198742,ENSG00000238109,ENSG00000286305
chr7	99120493	99120799	7:99120493-99120799	ENSG00000002079,ENSG00000185467,ENSG00000284840,ENSG00000198742,ENSG00000238109,ENSG00000286305
chr7	99143833	99144485	7:99143833-99144485	ENSG00000002079,ENSG00000185467,ENSG00000284840,ENSG00000198742,ENSG00000238109,ENSG00000286305
chr7	99280424	99280611	7:99280424-99280611	ENSG00000002079,ENSG00000185467,ENSG00000284840,ENSG00000238109,ENSG00000286305
chr7	99313044	99313350	7:99313044-99313350	ENSG00000002079,ENSG00000185467,ENSG00000284840,ENSG00000238109,ENSG00000286305
chr7	99325584	99326299	7:99325584-99326299	ENSG00000241685,ENSG00000284292,ENSG00000284523,ENSG00000002079,ENSG00000185467,ENSG00000284840,ENSG00000238109,ENSG00000286305
chr7	99374271	99374740	7:99374271-99374740	ENSG00000106245,ENSG00000106244,ENSG00000130429,ENSG00000241685,ENSG00000286305
chr7	99374985	99375630	7:99374985-99375630	ENSG00000106245,ENSG00000106244,ENSG00000130429
chr7	99392825	99393312	7:99392825-99393312	ENSG00000106245,ENSG00000106244,ENSG00000130429,ENSG00000238109,ENSG00000286305
chr7	99408408	99409166	7:99408408-99409166	ENSG00000106245,ENSG00000106244,ENSG00000130429
chr7	99438693	99439373	7:99438693-99439373	ENSG00000228335,ENSG00000160917,ENSG00000106246,ENSG00000106245
chr7	99459199	99459387	7:99459199-99459387	ENSG00000241468,ENSG00000228335,ENSG00000160917
chr7	99465631	99466285	7:99465631-99466285	ENSG00000198556,ENSG00000241468,ENSG00000248919,ENSG00000106246
chr7	99472590	99473149	7:99472590-99473149	ENSG00000196652,ENSG00000160908,ENSG00000198556,ENSG00000241468,ENSG00000160917,ENSG00000248919,ENSG00000106246
chr7	99499778	99500539	7:99499778-99500539	ENSG00000196652,ENSG00000160908
chr7	99504473	99505187	7:99504473-99505187	ENSG00000196652,ENSG00000160908,ENSG00000198556
chr7	99551766	99552422	7:99551766-99552422	ENSG00000260524,ENSG00000106258,ENSG00000224448,ENSG00000272647,ENSG00000197343,ENSG00000221909,ENSG00000196652,ENSG00000160908
chr7	99558259	99559138	7:99558259-99559138	ENSG00000272647,ENSG00000197343,ENSG00000221909
chr7	99580055	99580573	7:99580055-99580573	ENSG00000244623,ENSG00000260524,ENSG00000260445,ENSG00000021461,ENSG00000261511,ENSG00000160870,ENSG00000282277,ENSG00000282301,ENSG00000106258,ENSG00000224448,ENSG00000244219,ENSG00000197343
chr7	99595103	99595532	7:99595103-99595532	ENSG00000244623,ENSG00000260524,ENSG00000021461,ENSG00000261511,ENSG00000160870,ENSG00000282277,ENSG00000282301,ENSG00000106258,ENSG00000224448,ENSG00000244219
chr7	99616548	99617468	7:99616548-99617468	ENSG00000244623,ENSG00000260524,ENSG00000260445,ENSG00000021461,ENSG00000261511,ENSG00000160870,ENSG00000282277,ENSG00000282301,ENSG00000106258,ENSG00000224448,ENSG00000197037
chr7	99767579	99768133	7:99767579-99768133	ENSG00000244623,ENSG00000260524,ENSG00000260445,ENSG00000021461,ENSG00000261511,ENSG00000273407,ENSG00000160868,ENSG00000160870,ENSG00000282277,ENSG00000282301,ENSG00000106258,ENSG00000224448
chr7	99919192	99919835	7:99919192-99919835	ENSG00000235713,ENSG00000214313,ENSG00000286921,ENSG00000160862,ENSG00000222966,ENSG00000199711,ENSG00000237640,ENSG00000176402,ENSG00000146833,ENSG00000244623,ENSG00000260524,ENSG00000260445,ENSG00000021461,ENSG00000261511,ENSG00000160870,ENSG00000282277,ENSG00000106258,ENSG00000224448
chr7	99929403	99929828	7:99929403-99929828	ENSG00000214313,ENSG00000286921,ENSG00000160862,ENSG00000222966,ENSG00000199711,ENSG00000237640,ENSG00000176402,ENSG00000146833,ENSG00000244623,ENSG00000260524,ENSG00000260445,ENSG00000021461,ENSG00000261511,ENSG00000282277,ENSG00000106258
chr7	99997450	99997930	7:99997450-99997930	ENSG00000166526,ENSG00000106261,ENSG00000286923,ENSG00000235713,ENSG00000214313,ENSG00000286921,ENSG00000160862,ENSG00000222966,ENSG00000199711,ENSG00000244623,ENSG00000260524
chr7	100015482	100016024	7:100015482-100016024	ENSG00000166526,ENSG00000166529,ENSG00000106261,ENSG00000286923,ENSG00000235713,ENSG00000214313,ENSG00000286921,ENSG00000160862,ENSG00000222966,ENSG00000244623,ENSG00000260524,ENSG00000260445
chr7	100044664	100044889	7:100044664-100044889	ENSG00000166529,ENSG00000214313,ENSG00000286921,ENSG00000160862,ENSG00000222966
chr7	100049509	100050018	7:100049509-100050018	ENSG00000166526,ENSG00000166529,ENSG00000106261,ENSG00000235713,ENSG00000214313,ENSG00000286921,ENSG00000160862,ENSG00000222966
chr7	100053296	100053538	7:100053296-100053538	ENSG00000166526,ENSG00000166529,ENSG00000286923,ENSG00000235713,ENSG00000214313,ENSG00000286921,ENSG00000160862,ENSG00000222966
chr7	100081243	100082006	7:100081243-100082006	ENSG00000221838,ENSG00000208036,ENSG00000207757,ENSG00000207547,ENSG00000166508,ENSG00000168090,ENSG00000166526,ENSG00000214313,ENSG00000160862
chr7	100088667	100088958	7:100088667-100088958	ENSG00000221838,ENSG00000208036,ENSG00000207757,ENSG00000207547,ENSG00000166508,ENSG00000168090,ENSG00000166526
chr7	100100539	100100934	7:100100539-100100934	ENSG00000214309,ENSG00000166997,ENSG00000242798,ENSG00000106290,ENSG00000221838,ENSG00000208036,ENSG00000207757,ENSG00000207547,ENSG00000166508,ENSG00000168090
chr7	100101229	100101817	7:100101229-100101817	ENSG00000214309,ENSG00000166997,ENSG00000242798,ENSG00000106290,ENSG00000221838,ENSG00000208036,ENSG00000207757,ENSG00000207547,ENSG00000166508,ENSG00000168090
chr7	100119211	100120085	7:100119211-100120085	ENSG00000214309,ENSG00000166997,ENSG00000242798,ENSG00000106290,ENSG00000221838,ENSG00000166508
chr7	100126723	100127845	7:100126723-100127845	ENSG00000235077,ENSG00000214309,ENSG00000166997,ENSG00000242798,ENSG00000106290,ENSG00000221838,ENSG00000166508
chr7	100137974	100138179	7:100137974-100138179	ENSG00000188186,ENSG00000214142,ENSG00000235077,ENSG00000214309,ENSG00000242798
chr7	100148655	100149122	7:100148655-100149122	ENSG00000197093,ENSG00000284518,ENSG00000146826,ENSG00000188186,ENSG00000214142,ENSG00000235077,ENSG00000214309,ENSG00000242798,ENSG00000106290
chr7	100158182	100158967	7:100158182-100158967	ENSG00000197093,ENSG00000284518,ENSG00000146826,ENSG00000188186
chr7	100167027	100167420	7:100167027-100167420	ENSG00000066923,ENSG00000213420,ENSG00000197093,ENSG00000284518,ENSG00000146826
chr7	100171373	100171840	7:100171373-100171840	ENSG00000066923,ENSG00000213420,ENSG00000197093
chr7	100177344	100177844	7:100177344-100177844	ENSG00000066923,ENSG00000213420,ENSG00000197093
chr7	100180799	100181009	7:100180799-100181009	ENSG00000066923,ENSG00000213420
chr7	100192488	100193274	7:100192488-100193274	ENSG00000213413,ENSG00000066923,ENSG00000213420
chr7	100211574	100211808	7:100211574-100211808	ENSG00000213413,ENSG00000239521,ENSG00000066923
chr7	100217236	100217440	7:100217236-100217440	ENSG00000285437,ENSG00000168255,ENSG00000213413,ENSG00000239521,ENSG00000235077
chr7	100217765	100218193	7:100217765-100218193	ENSG00000285437,ENSG00000168255,ENSG00000213413,ENSG00000239521,ENSG00000066923,ENSG00000235077,ENSG00000214309,ENSG00000242798,ENSG00000214313
chr7	100244906	100245086	7:100244906-100245086	ENSG00000239521
chr7	100271762	100272556	7:100271762-100272556	ENSG00000168255,ENSG00000272752,ENSG00000242294,ENSG00000201913,ENSG00000078319,ENSG00000239521
chr7	100303146	100303495	7:100303146-100303495	ENSG00000284012,ENSG00000242294,ENSG00000201913,ENSG00000078319,ENSG00000214300,ENSG00000286921,ENSG00000222966,ENSG00000282277
chr7	100317935	100318671	7:100317935-100318671	ENSG00000201913,ENSG00000078319,ENSG00000214300
chr7	100335660	100336325	7:100335660-100336325	ENSG00000284012,ENSG00000121716,ENSG00000272752,ENSG00000242294,ENSG00000201913,ENSG00000078319
chr7	100344484	100344692	7:100344484-100344692	ENSG00000272752,ENSG00000242294,ENSG00000201913,ENSG00000078319
chr7	100344960	100345506	7:100344960-100345506	ENSG00000170667,ENSG00000287631,ENSG00000284012,ENSG00000235333,ENSG00000121716,ENSG00000272752,ENSG00000242294,ENSG00000201913,ENSG00000078319
chr7	100369049	100369456	7:100369049-100369456	ENSG00000287631,ENSG00000085514,ENSG00000284012,ENSG00000235333,ENSG00000121716,ENSG00000272752,ENSG00000201913
chr7	100385104	100385283	7:100385104-100385283	ENSG00000287631,ENSG00000085514,ENSG00000284012
chr7	100407436	100407790	7:100407436-100407790	ENSG00000078487,ENSG00000287631,ENSG00000284012
chr7	100428270	100428840	7:100428270-100428840	ENSG00000146834,ENSG00000078487
chr7	100429155	100429445	7:100429155-100429445	ENSG00000146834,ENSG00000078487
chr7	100429772	100430448	7:100429772-100430448	ENSG00000240211,ENSG00000160813,ENSG00000241357,ENSG00000146834,ENSG00000078487
chr7	100435713	100436799	7:100435713-100436799	ENSG00000240211,ENSG00000160813,ENSG00000241357,ENSG00000146834,ENSG00000078487
chr7	100444608	100445325	7:100444608-100445325	ENSG00000170667,ENSG00000185955,ENSG00000240211,ENSG00000160813,ENSG00000241357,ENSG00000146834,ENSG00000078487
chr7	100450396	100450715	7:100450396-100450715	ENSG00000185955
chr7	100454517	100454846	7:100454517-100454846	ENSG00000185955
chr7	100465767	100466023	7:100465767-100466023	ENSG00000286938,ENSG00000166925,ENSG00000185955
chr7	100478905	100479609	7:100478905-100479609	ENSG00000225807,ENSG00000166924,ENSG00000286938,ENSG00000166925,ENSG00000185955
chr7	100483306	100483935	7:100483306-100483935	ENSG00000225807,ENSG00000166924,ENSG00000286938,ENSG00000166925,ENSG00000185955
chr7	100493654	100494081	7:100493654-100494081	ENSG00000225807,ENSG00000166924,ENSG00000286938
chr7	100538780	100539352	7:100538780-100539352	ENSG00000284981,ENSG00000130427,ENSG00000106351,ENSG00000242101,ENSG00000225807,ENSG00000166924,ENSG00000286938,ENSG00000166925
chr7	100547746	100548155	7:100547746-100548155	ENSG00000106351,ENSG00000225807
chr7	100559751	100560025	7:100559751-100560025	ENSG00000106351,ENSG00000225807,ENSG00000166925
chr7	100570032	100570444	7:100570032-100570444	ENSG00000106336,ENSG00000077454,ENSG00000274272,ENSG00000205307,ENSG00000184414
chr7	100585851	100586716	7:100585851-100586716	ENSG00000284981,ENSG00000106330,ENSG00000106333,ENSG00000224729,ENSG00000106336,ENSG00000077454,ENSG00000274272,ENSG00000205307,ENSG00000184414
chr7	100604483	100604960	7:100604483-100604960	ENSG00000106330,ENSG00000106333,ENSG00000224729,ENSG00000106336,ENSG00000077454
chr7	100611941	100612512	7:100611941-100612512	ENSG00000130427,ENSG00000106327,ENSG00000106330,ENSG00000106333,ENSG00000224729,ENSG00000106336
chr7	100626681	100626991	7:100626681-100626991	ENSG00000077080,ENSG00000106327,ENSG00000106330
chr7	100633200	100633442	7:100633200-100633442	ENSG00000279168,ENSG00000106327
chr7	100633835	100634020	7:100633835-100634020	ENSG00000279168,ENSG00000106327
chr7	100655987	100656525	7:100655987-100656525	ENSG00000077080
chr7	100673104	100673790	7:100673104-100673790	ENSG00000146830,ENSG00000172354,ENSG00000077080
chr7	100674649	100674847	7:100674649-100674847	ENSG00000172354
chr7	100675761	100676104	7:100675761-100676104	ENSG00000146830,ENSG00000172354
chr7	100689644	100689866	7:100689644-100689866	ENSG00000170667,ENSG00000146830,ENSG00000172354
chr7	100693762	100694616	7:100693762-100694616	ENSG00000284981,ENSG00000130427,ENSG00000172336,ENSG00000146830,ENSG00000172354
chr7	100705352	100706286	7:100705352-100706286	ENSG00000146839,ENSG00000130427,ENSG00000172336
chr7	100741113	100741862	7:100741113-100741862	ENSG00000146839,ENSG00000130427
chr7	100799347	100799562	7:100799347-100799562	ENSG00000170667,ENSG00000236305
chr7	100803460	100803846	7:100803460-100803846	ENSG00000239825,ENSG00000236305,ENSG00000146828,ENSG00000263672,ENSG00000196411,ENSG00000146839,ENSG00000130427
chr7	100827051	100827928	7:100827051-100827928	ENSG00000146828,ENSG00000263672,ENSG00000196411
chr7	100828717	100828945	7:100828717-100828945	ENSG00000146828,ENSG00000263672,ENSG00000196411
chr7	100837274	100837582	7:100837274-100837582	ENSG00000236305,ENSG00000146828,ENSG00000263672,ENSG00000196411,ENSG00000130427
chr7	100852131	100852987	7:100852131-100852987	ENSG00000205238,ENSG00000283821,ENSG00000087077,ENSG00000236305,ENSG00000146828,ENSG00000130427,ENSG00000172336
chr7	100853528	100853763	7:100853528-100853763	ENSG00000236305,ENSG00000146828
chr7	100865972	100866326	7:100865972-100866326	ENSG00000283821,ENSG00000087077,ENSG00000146828
chr7	100867046	100867663	7:100867046-100867663	ENSG00000283821,ENSG00000087077,ENSG00000146828
chr7	100874763	100875288	7:100874763-100875288	ENSG00000239825,ENSG00000087085,ENSG00000176125,ENSG00000087087,ENSG00000283821,ENSG00000087077
chr7	100887537	100887868	7:100887537-100887868	ENSG00000222636,ENSG00000274993,ENSG00000169894,ENSG00000235926,ENSG00000239825,ENSG00000087085,ENSG00000176125,ENSG00000087087
chr7	100889227	100890088	7:100889227-100890088	ENSG00000239825,ENSG00000087085,ENSG00000176125,ENSG00000087087
chr7	100896848	100897315	7:100896848-100897315	ENSG00000222636,ENSG00000169876,ENSG00000227053,ENSG00000205277,ENSG00000274993,ENSG00000169894,ENSG00000235926,ENSG00000239825,ENSG00000087085
chr7	100992624	100992907	7:100992624-100992907	-
chr7	101077226	101077831	7:101077226-101077831	ENSG00000169871,ENSG00000222636,ENSG00000169876,ENSG00000227053,ENSG00000205277,ENSG00000274993,ENSG00000169894,ENSG00000235926,ENSG00000239825,ENSG00000087085
chr7	101085336	101085526	7:101085336-101085526	ENSG00000284981,ENSG00000169871,ENSG00000222636,ENSG00000169876,ENSG00000227053,ENSG00000205277,ENSG00000274993,ENSG00000169894,ENSG00000235926,ENSG00000214300
chr7	101124618	101125004	7:101124618-101125004	ENSG00000228049,ENSG00000267645,ENSG00000106366,ENSG00000169876,ENSG00000227053,ENSG00000205277
chr7	101126942	101127203	7:101126942-101127203	ENSG00000106366,ENSG00000169871,ENSG00000169876,ENSG00000227053,ENSG00000205277,ENSG00000274993,ENSG00000169894,ENSG00000235926,ENSG00000239825
chr7	101144041	101144228	7:101144041-101144228	ENSG00000214252,ENSG00000278683,ENSG00000207454,ENSG00000213394,ENSG00000205267,ENSG00000106384,ENSG00000128564,ENSG00000264425,ENSG00000106367,ENSG00000169876
chr7	101154384	101154634	7:101154384-101154634	ENSG00000213394,ENSG00000205267,ENSG00000106384,ENSG00000167011,ENSG00000128564,ENSG00000264425,ENSG00000106367
chr7	101162546	101163070	7:101162546-101163070	ENSG00000167011,ENSG00000128564,ENSG00000264425,ENSG00000106367
chr7	101165412	101165695	7:101165412-101165695	ENSG00000213394,ENSG00000205267,ENSG00000106384,ENSG00000167011,ENSG00000128564,ENSG00000264425,ENSG00000106367,ENSG00000227053
chr7	101172012	101172657	7:101172012-101172657	ENSG00000278683,ENSG00000207454,ENSG00000213394,ENSG00000205267,ENSG00000106384,ENSG00000167011,ENSG00000128564,ENSG00000264425,ENSG00000106367,ENSG00000169876,ENSG00000227053,ENSG00000205277,ENSG00000274993,ENSG00000169894,ENSG00000235926
chr7	101192461	101192821	7:101192461-101192821	ENSG00000278683,ENSG00000207454,ENSG00000106400,ENSG00000106397,ENSG00000213394,ENSG00000205267,ENSG00000106384,ENSG00000167011,ENSG00000235926
chr7	101217055	101217694	7:101217055-101217694	ENSG00000106400,ENSG00000106397,ENSG00000213394,ENSG00000205267,ENSG00000106384
chr7	101237594	101238054	7:101237594-101238054	ENSG00000205238,ENSG00000214253,ENSG00000106404,ENSG00000106400,ENSG00000106397,ENSG00000213394,ENSG00000205267,ENSG00000106384
chr7	101244313	101245220	7:101244313-101245220	ENSG00000278683,ENSG00000207454,ENSG00000214253,ENSG00000106404,ENSG00000106400,ENSG00000106397,ENSG00000213394,ENSG00000205267,ENSG00000106384
chr7	101252032	101252687	7:101252032-101252687	ENSG00000214252,ENSG00000278683,ENSG00000207454,ENSG00000214253,ENSG00000106404,ENSG00000106400,ENSG00000106397,ENSG00000213394,ENSG00000205267,ENSG00000106384,ENSG00000169876,ENSG00000227053,ENSG00000205277,ENSG00000274993,ENSG00000169894
chr7	101282984	101283231	7:101282984-101283231	ENSG00000214252,ENSG00000278683,ENSG00000207454,ENSG00000213394,ENSG00000205267,ENSG00000106384,ENSG00000274993
chr7	101299840	101300188	7:101299840-101300188	ENSG00000232445,ENSG00000232301,ENSG00000214252,ENSG00000278683,ENSG00000207454,ENSG00000235926
chr7	101308359	101308911	7:101308359-101308911	ENSG00000232445,ENSG00000232301
chr7	101321417	101322223	7:101321417-101322223	ENSG00000128581
chr7	101363813	101364204	7:101363813-101364204	ENSG00000233123,ENSG00000160963,ENSG00000235926
chr7	101386464	101387086	7:101386464-101387086	ENSG00000233123,ENSG00000233683
chr7	101390979	101391175	7:101390979-101391175	ENSG00000284981,ENSG00000233683
chr7	101503842	101504211	7:101503842-101504211	ENSG00000205238,ENSG00000106436,ENSG00000233123
chr7	101538763	101539017	7:101538763-101539017	ENSG00000278586,ENSG00000106436,ENSG00000233123
chr7	101693605	101693862	7:101693605-101693862	ENSG00000278586,ENSG00000252824,ENSG00000279724,ENSG00000280004,ENSG00000280404,ENSG00000106436,ENSG00000233123
chr7	101740920	101741381	7:101740920-101741381	ENSG00000173678,ENSG00000278586,ENSG00000252824,ENSG00000279724,ENSG00000280004,ENSG00000280404,ENSG00000257923,ENSG00000106436,ENSG00000233123
chr7	101743431	101743619	7:101743431-101743619	ENSG00000106436
chr7	101747809	101748030	7:101747809-101748030	ENSG00000106436
chr7	101754423	101754919	7:101754423-101754919	ENSG00000267368,ENSG00000205236,ENSG00000252824,ENSG00000106436,ENSG00000233123
chr7	101814128	101814512	7:101814128-101814512	ENSG00000228049,ENSG00000267645,ENSG00000279724,ENSG00000280004,ENSG00000259294,ENSG00000257923,ENSG00000106436
chr7	101815409	101816101	7:101815409-101816101	ENSG00000259294,ENSG00000257923
chr7	101816961	101817643	7:101816961-101817643	ENSG00000259294,ENSG00000257923
chr7	101856172	101857249	7:101856172-101857249	ENSG00000205238,ENSG00000252824,ENSG00000279724,ENSG00000280004,ENSG00000280404,ENSG00000272219,ENSG00000259294,ENSG00000257923,ENSG00000106436
chr7	101870983	101871296	7:101870983-101871296	ENSG00000279168,ENSG00000170667
chr7	101884909	101885280	7:101884909-101885280	ENSG00000173678,ENSG00000278586,ENSG00000252824,ENSG00000279724,ENSG00000280004,ENSG00000280404,ENSG00000261535,ENSG00000272219,ENSG00000257923,ENSG00000106436,ENSG00000233123
chr7	101911293	101911477	7:101911293-101911477	ENSG00000228049,ENSG00000267645,ENSG00000272219,ENSG00000257923
chr7	101990775	101991309	7:101990775-101991309	ENSG00000252824,ENSG00000279724,ENSG00000280004,ENSG00000280404,ENSG00000272219,ENSG00000106436,ENSG00000233123
chr7	101995240	101995708	7:101995240-101995708	ENSG00000252824,ENSG00000279724,ENSG00000280004,ENSG00000280404,ENSG00000272219,ENSG00000106436,ENSG00000233123
chr7	101999064	101999378	7:101999064-101999378	ENSG00000252824,ENSG00000279724,ENSG00000280004,ENSG00000280404,ENSG00000272219,ENSG00000106436,ENSG00000233123
chr7	102028523	102028764	7:102028523-102028764	ENSG00000173678,ENSG00000278586,ENSG00000252824,ENSG00000279724,ENSG00000280004,ENSG00000280404,ENSG00000261535,ENSG00000272219,ENSG00000106436,ENSG00000233123
chr7	102045084	102045558	7:102045084-102045558	ENSG00000173678,ENSG00000279168,ENSG00000278586,ENSG00000252824,ENSG00000279724,ENSG00000280004,ENSG00000280404,ENSG00000261535,ENSG00000272219,ENSG00000106436,ENSG00000233123
chr7	102061741	102062470	7:102061741-102062470	ENSG00000173678,ENSG00000105808,ENSG00000270249,ENSG00000278586,ENSG00000252824,ENSG00000279724,ENSG00000280004,ENSG00000280404,ENSG00000261535,ENSG00000272219,ENSG00000106436,ENSG00000233123
chr7	102140830	102141318	7:102140830-102141318	ENSG00000228049,ENSG00000267645,ENSG00000278586,ENSG00000252824,ENSG00000279724,ENSG00000280004,ENSG00000280404,ENSG00000261535,ENSG00000106436,ENSG00000233123
chr7	102279599	102279879	7:102279599-102279879	ENSG00000221510,ENSG00000239486,ENSG00000228546,ENSG00000200552,ENSG00000170409,ENSG00000264675,ENSG00000160999,ENSG00000278586,ENSG00000257923,ENSG00000106436,ENSG00000233123
chr7	102286130	102287274	7:102286130-102287274	ENSG00000205238,ENSG00000239486,ENSG00000239969,ENSG00000128563,ENSG00000228546,ENSG00000200552,ENSG00000170409,ENSG00000264675,ENSG00000160999,ENSG00000278586
chr7	102287587	102287950	7:102287587-102287950	ENSG00000205238,ENSG00000239486,ENSG00000239969,ENSG00000128563,ENSG00000228546,ENSG00000200552,ENSG00000170409,ENSG00000264675,ENSG00000160999,ENSG00000278586
chr7	102306931	102307180	7:102306931-102307180	ENSG00000239486,ENSG00000260097,ENSG00000228546,ENSG00000200552,ENSG00000170409,ENSG00000264675,ENSG00000160999,ENSG00000278586
chr7	102363563	102364491	7:102363563-102364491	ENSG00000285437,ENSG00000168255,ENSG00000005075,ENSG00000160993,ENSG00000239486,ENSG00000239969,ENSG00000128563,ENSG00000260097,ENSG00000228546,ENSG00000200552,ENSG00000170409,ENSG00000160999,ENSG00000278586,ENSG00000279724,ENSG00000280004,ENSG00000235926
chr7	102395908	102396603	7:102395908-102396603	ENSG00000267368,ENSG00000205236,ENSG00000279168,ENSG00000105808,ENSG00000005075,ENSG00000160993,ENSG00000221510,ENSG00000239486,ENSG00000239969,ENSG00000128563,ENSG00000228546,ENSG00000200552,ENSG00000170409,ENSG00000160999,ENSG00000278586
chr7	102425784	102426779	7:102425784-102426779	ENSG00000228049,ENSG00000267645,ENSG00000005075,ENSG00000160993,ENSG00000160991,ENSG00000239480,ENSG00000221510,ENSG00000239486
chr7	102433119	102433993	7:102433119-102433993	ENSG00000205238,ENSG00000170667,ENSG00000160993,ENSG00000160991,ENSG00000239480,ENSG00000221510
chr7	102441711	102441973	7:102441711-102441973	ENSG00000279168,ENSG00000285437,ENSG00000168255,ENSG00000005075,ENSG00000161036,ENSG00000160993,ENSG00000160991,ENSG00000239480,ENSG00000221510
chr7	102464663	102465382	7:102464663-102465382	ENSG00000285437,ENSG00000205238,ENSG00000284981,ENSG00000168255,ENSG00000170667,ENSG00000005075,ENSG00000284596,ENSG00000284176,ENSG00000161036,ENSG00000160993,ENSG00000221510
chr7	102478684	102479418	7:102478684-102479418	-
chr7	102483717	102483908	7:102483717-102483908	-
chr7	102494455	102495214	7:102494455-102495214	-
chr7	102515929	102516214	7:102515929-102516214	-
chr7	102517639	102518043	7:102517639-102518043	-
chr7	102535198	102535709	7:102535198-102535709	-
chr7	102572342	102573049	7:102572342-102573049	-
chr7	102593588	102594387	7:102593588-102594387	-
chr7	102616621	102617005	7:102616621-102617005	-
chr7	102626329	102626716	7:102626329-102626716	-
chr7	102634346	102634646	7:102634346-102634646	-
chr7	102645596	102645861	7:102645596-102645861	-
chr7	102671903	102672123	7:102671903-102672123	-
chr7	102672818	102673208	7:102672818-102673208	-
chr7	102688468	102689055	7:102688468-102689055	ENSG00000230257,ENSG00000233297,ENSG00000236305
chr7	102689717	102690134	7:102689717-102690134	ENSG00000230257,ENSG00000233297,ENSG00000236305,ENSG00000146828
chr7	102748502	102749221	7:102748502-102749221	ENSG00000170632,ENSG00000213385,ENSG00000222011,ENSG00000286830,ENSG00000233297,ENSG00000228049,ENSG00000267645,ENSG00000285437,ENSG00000168255,ENSG00000170667
chr7	102813402	102813638	7:102813402-102813638	ENSG00000230257,ENSG00000252643,ENSG00000161040,ENSG00000213385,ENSG00000233297
chr7	102821784	102822104	7:102821784-102822104	ENSG00000230257,ENSG00000252643,ENSG00000161040,ENSG00000284981
chr7	102866253	102866950	7:102866253-102866950	ENSG00000222386,ENSG00000237632,ENSG00000279482,ENSG00000236226,ENSG00000230257,ENSG00000128606,ENSG00000238324,ENSG00000252643,ENSG00000213385,ENSG00000233297,ENSG00000173678
chr7	102874036	102874352	7:102874036-102874352	ENSG00000236226,ENSG00000230257,ENSG00000238324,ENSG00000252643,ENSG00000213385,ENSG00000233297,ENSG00000173678
chr7	102890433	102890962	7:102890433-102890962	ENSG00000236226,ENSG00000230257,ENSG00000128606,ENSG00000238324,ENSG00000252643,ENSG00000213385,ENSG00000228049,ENSG00000267645,ENSG00000279168
chr7	102891832	102892028	7:102891832-102892028	ENSG00000230257,ENSG00000228049,ENSG00000267645,ENSG00000279168
chr7	102912872	102913518	7:102912872-102913518	ENSG00000230257,ENSG00000128606,ENSG00000252643,ENSG00000279168
chr7	103009663	103010534	7:103009663-103010534	ENSG00000222386,ENSG00000237632,ENSG00000279482,ENSG00000233025,ENSG00000236226,ENSG00000230257,ENSG00000252643,ENSG00000213385,ENSG00000233297,ENSG00000173678,ENSG00000285437,ENSG00000168255,ENSG00000170667
chr7	103065735	103066012	7:103065735-103066012	ENSG00000233025,ENSG00000170632,ENSG00000161040,ENSG00000213385,ENSG00000233297,ENSG00000279168
chr7	103074744	103075587	7:103074744-103075587	ENSG00000237632,ENSG00000279482,ENSG00000233025,ENSG00000170632,ENSG00000161040,ENSG00000213385,ENSG00000233297,ENSG00000228049,ENSG00000267645,ENSG00000205238,ENSG00000168255
chr7	103148994	103149706	7:103148994-103149706	ENSG00000237632,ENSG00000279482,ENSG00000236848,ENSG00000224415,ENSG00000161048,ENSG00000233025,ENSG00000233297,ENSG00000228049,ENSG00000267645
chr7	103279881	103281289	7:103279881-103281289	ENSG00000222386,ENSG00000105819,ENSG00000237632,ENSG00000170629,ENSG00000279482,ENSG00000233297,ENSG00000279168,ENSG00000205238
chr7	103297242	103297747	7:103297242-103297747	ENSG00000222386,ENSG00000251852,ENSG00000235354,ENSG00000161057,ENSG00000105821,ENSG00000105819,ENSG00000237632,ENSG00000170629
chr7	103344383	103344948	7:103344383-103344948	ENSG00000235354,ENSG00000161057,ENSG00000105821,ENSG00000105819,ENSG00000237632,ENSG00000170667
chr7	103347565	103347874	7:103347565-103347874	ENSG00000235354,ENSG00000161057,ENSG00000105821,ENSG00000279168,ENSG00000105808
chr7	103445419	103445645	7:103445419-103445645	ENSG00000222386,ENSG00000234715,ENSG00000252047,ENSG00000251852,ENSG00000170615
chr7	103445850	103446263	7:103445850-103446263	ENSG00000222386,ENSG00000234715,ENSG00000252047,ENSG00000251852,ENSG00000170615
chr7	103931961	103932157	7:103931961-103932157	ENSG00000226869,ENSG00000222386
chr7	103989223	103990393	7:103989223-103990393	ENSG00000222386,ENSG00000189056
chr7	104022179	104022570	7:104022179-104022570	ENSG00000226869,ENSG00000222386
chr7	104207698	104208376	7:104207698-104208376	ENSG00000237606,ENSG00000226869,ENSG00000164815,ENSG00000222386,ENSG00000251852
chr7	104329068	104329412	7:104329068-104329412	ENSG00000237606,ENSG00000226869,ENSG00000187416
chr7	104563099	104563281	7:104563099-104563281	ENSG00000237606,ENSG00000226869,ENSG00000197258,ENSG00000222386
chr7	104643806	104644026	7:104643806-104644026	ENSG00000237606,ENSG00000226869,ENSG00000197258,ENSG00000222386
chr7	104883824	104884084	7:104883824-104884084	ENSG00000243352,ENSG00000237606,ENSG00000226869
chr7	104922904	104923150	7:104922904-104923150	ENSG00000243352,ENSG00000225329,ENSG00000237606,ENSG00000226869
chr7	104932246	104932424	7:104932246-104932424	ENSG00000237513,ENSG00000243352,ENSG00000225329,ENSG00000284981
chr7	104936714	104936958	7:104936714-104936958	ENSG00000237513,ENSG00000225329
chr7	104940844	104941172	7:104940844-104941172	ENSG00000237513
chr7	104944258	104944700	7:104944258-104944700	ENSG00000237513,ENSG00000225329
chr7	104945065	104945584	7:104945065-104945584	ENSG00000005483,ENSG00000237513,ENSG00000243352
chr7	104957103	104957357	7:104957103-104957357	ENSG00000237513,ENSG00000243352,ENSG00000237606
chr7	104961031	104961495	7:104961031-104961495	ENSG00000243352
chr7	104973867	104974282	7:104973867-104974282	ENSG00000243352
chr7	104983673	104984432	7:104983673-104984432	ENSG00000272918,ENSG00000005483,ENSG00000239569,ENSG00000228393,ENSG00000237513
chr7	105012497	105013244	7:105012497-105013244	ENSG00000005483,ENSG00000239569,ENSG00000228393
chr7	105014044	105014406	7:105014044-105014406	ENSG00000005483,ENSG00000239569,ENSG00000228393
chr7	105119045	105119433	7:105119045-105119433	ENSG00000201179,ENSG00000270764,ENSG00000135250,ENSG00000272918,ENSG00000005483
chr7	105210915	105211205	7:105210915-105211205	ENSG00000201179,ENSG00000271482,ENSG00000270764,ENSG00000135250
chr7	105245751	105245975	7:105245751-105245975	ENSG00000201179,ENSG00000213361,ENSG00000271482,ENSG00000270764
chr7	105268658	105269510	7:105268658-105269510	ENSG00000201179,ENSG00000271482,ENSG00000270764,ENSG00000135250,ENSG00000272918
chr7	105309684	105310099	7:105309684-105310099	ENSG00000201179,ENSG00000242154,ENSG00000244490,ENSG00000271482,ENSG00000270764,ENSG00000135250
chr7	105352118	105352498	7:105352118-105352498	ENSG00000201179,ENSG00000271482,ENSG00000270764,ENSG00000135250,ENSG00000272918,ENSG00000237606,ENSG00000226869
chr7	105353840	105354197	7:105353840-105354197	ENSG00000201179,ENSG00000270764
chr7	105387799	105389359	7:105387799-105389359	ENSG00000201179,ENSG00000270764,ENSG00000135250
chr7	105521490	105522561	7:105521490-105522561	ENSG00000272604,ENSG00000135249,ENSG00000223886,ENSG00000091127
chr7	105532008	105532652	7:105532008-105532652	ENSG00000272604,ENSG00000135249,ENSG00000223886,ENSG00000091127
chr7	105581227	105581684	7:105581227-105581684	ENSG00000231167,ENSG00000272604,ENSG00000185055
chr7	105588063	105588392	7:105588063-105588392	ENSG00000231167,ENSG00000272604,ENSG00000185055
chr7	105589421	105589713	7:105589421-105589713	ENSG00000231167,ENSG00000272604,ENSG00000185055
chr7	105652478	105652742	7:105652478-105652742	-
chr7	105676074	105676348	7:105676074-105676348	ENSG00000146776
chr7	105677862	105678145	7:105677862-105678145	ENSG00000146776
chr7	105678903	105679384	7:105678903-105679384	ENSG00000146776
chr7	105691155	105691520	7:105691155-105691520	ENSG00000146776
chr7	105743533	105743757	7:105743533-105743757	-
chr7	105809222	105809488	7:105809222-105809488	ENSG00000226624
chr7	105849652	105849984	7:105849652-105849984	ENSG00000226624
chr7	105876368	105877241	7:105876368-105877241	ENSG00000128536,ENSG00000226624,ENSG00000146776
chr7	105956040	105956324	7:105956040-105956324	ENSG00000128536
chr7	105972129	105972589	7:105972129-105972589	ENSG00000128536
chr7	105992764	105993424	7:105992764-105993424	ENSG00000128536,ENSG00000226869
chr7	105997475	105997761	7:105997475-105997761	ENSG00000128536
chr7	106009300	106009901	7:106009300-106009901	ENSG00000128536,ENSG00000226624
chr7	106022414	106022817	7:106022414-106022817	ENSG00000128536
chr7	106023734	106024352	7:106023734-106024352	ENSG00000280439,ENSG00000128536
chr7	106031339	106031615	7:106031339-106031615	ENSG00000280439,ENSG00000128536
chr7	106042720	106043048	7:106042720-106043048	ENSG00000280439
chr7	106049409	106049696	7:106049409-106049696	ENSG00000201796,ENSG00000242562,ENSG00000280439
chr7	106057064	106057335	7:106057064-106057335	ENSG00000201796,ENSG00000242562
chr7	106058097	106058745	7:106058097-106058745	ENSG00000286076,ENSG00000243438,ENSG00000201796,ENSG00000242562,ENSG00000008282
chr7	106071350	106071890	7:106071350-106071890	ENSG00000286076,ENSG00000243438,ENSG00000201796,ENSG00000242562,ENSG00000008282
chr7	106111826	106112773	7:106111826-106112773	ENSG00000286076,ENSG00000201796,ENSG00000242562,ENSG00000008282
chr7	106153822	106154114	7:106153822-106154114	ENSG00000286076,ENSG00000201796,ENSG00000242562,ENSG00000008282
chr7	106167986	106168398	7:106167986-106168398	ENSG00000286076,ENSG00000201796
chr7	106259998	106260614	7:106259998-106260614	ENSG00000286076,ENSG00000243438,ENSG00000105835,ENSG00000201796
chr7	106284016	106284596	7:106284016-106284596	ENSG00000286076,ENSG00000105835
chr7	106284797	106285647	7:106284797-106285647	ENSG00000286076,ENSG00000243438,ENSG00000273320,ENSG00000105835,ENSG00000201796
chr7	106598786	106599015	7:106598786-106599015	ENSG00000286013,ENSG00000267052,ENSG00000286076,ENSG00000243438,ENSG00000201796
chr7	106631114	106631443	7:106631114-106631443	ENSG00000286013,ENSG00000243797
chr7	106659978	106661368	7:106659978-106661368	ENSG00000253276,ENSG00000286013,ENSG00000286076
chr7	106717998	106718599	7:106717998-106718599	ENSG00000251978,ENSG00000253276,ENSG00000286013,ENSG00000286076,ENSG00000243797,ENSG00000243438,ENSG00000201796
chr7	106731080	106732126	7:106731080-106732126	ENSG00000251978,ENSG00000253276,ENSG00000286013,ENSG00000286076,ENSG00000243797,ENSG00000243438,ENSG00000201796
chr7	106736656	106736934	7:106736656-106736934	ENSG00000251978,ENSG00000253276,ENSG00000243797
chr7	106767177	106767679	7:106767177-106767679	ENSG00000251978,ENSG00000228742,ENSG00000243797
chr7	106768047	106768554	7:106768047-106768554	ENSG00000251978,ENSG00000228742,ENSG00000243797
chr7	106794525	106795286	7:106794525-106795286	ENSG00000272072,ENSG00000251978,ENSG00000228742
chr7	106864736	106865655	7:106864736-106865655	ENSG00000105851,ENSG00000251978
chr7	106895149	106895605	7:106895149-106895605	ENSG00000228341,ENSG00000272072,ENSG00000105851,ENSG00000251978
chr7	106985745	106986157	7:106985745-106986157	ENSG00000228341,ENSG00000272072,ENSG00000251978
chr7	107027728	107028423	7:107027728-107028423	-
chr7	107044316	107045168	7:107044316-107045168	ENSG00000228341,ENSG00000272072,ENSG00000005249
chr7	107090632	107090929	7:107090632-107090929	ENSG00000005249
chr7	107126376	107126775	7:107126376-107126775	ENSG00000243193
chr7	107138452	107138643	7:107138452-107138643	ENSG00000243193
chr7	107150557	107150881	7:107150557-107150881	ENSG00000272072,ENSG00000105856
chr7	107168359	107169060	7:107168359-107169060	ENSG00000172209,ENSG00000228341,ENSG00000272072,ENSG00000105856
chr7	107169710	107169988	7:107169710-107169988	ENSG00000272072,ENSG00000105856
chr7	107332796	107333351	7:107332796-107333351	ENSG00000172209,ENSG00000228341,ENSG00000272072
chr7	107563440	107564342	7:107563440-107564342	ENSG00000238832,ENSG00000075790,ENSG00000272854,ENSG00000288558,ENSG00000105865,ENSG00000172209,ENSG00000228341,ENSG00000164597
chr7	107579825	107580759	7:107579825-107580759	ENSG00000238832,ENSG00000075790,ENSG00000272854,ENSG00000288558,ENSG00000105865,ENSG00000172209,ENSG00000228341,ENSG00000164597
chr7	107633451	107633660	7:107633451-107633660	ENSG00000091137,ENSG00000225935,ENSG00000250474,ENSG00000238832,ENSG00000172209,ENSG00000228341
chr7	107638540	107638947	7:107638540-107638947	ENSG00000091137,ENSG00000233705,ENSG00000225935,ENSG00000250474,ENSG00000238832,ENSG00000172209,ENSG00000228341
chr7	107661027	107662024	7:107661027-107662024	ENSG00000091137,ENSG00000233705,ENSG00000238832,ENSG00000172209,ENSG00000228341
chr7	107678341	107678617	7:107678341-107678617	ENSG00000091137,ENSG00000233705,ENSG00000238832,ENSG00000172209,ENSG00000228341
chr7	107724918	107725099	7:107724918-107725099	ENSG00000105879,ENSG00000241764,ENSG00000238832,ENSG00000172209,ENSG00000228341,ENSG00000272072
chr7	107743126	107744383	7:107743126-107744383	ENSG00000091138,ENSG00000105879,ENSG00000241764,ENSG00000238832,ENSG00000172209,ENSG00000228341
chr7	107846401	107846707	7:107846401-107846707	ENSG00000229626,ENSG00000091138,ENSG00000172209,ENSG00000228341
chr7	107850368	107850591	7:107850368-107850591	ENSG00000229626,ENSG00000091138,ENSG00000172209,ENSG00000228341
chr7	107857205	107857393	7:107857205-107857393	ENSG00000229626,ENSG00000091138,ENSG00000172209,ENSG00000228341
chr7	107879493	107879790	7:107879493-107879790	ENSG00000229626,ENSG00000091138,ENSG00000105879,ENSG00000241764,ENSG00000172209,ENSG00000228341
chr7	107890841	107891620	7:107890841-107891620	ENSG00000091140
chr7	107925008	107925284	7:107925008-107925284	ENSG00000273055,ENSG00000091136
chr7	107940348	107940539	7:107940348-107940539	ENSG00000273055,ENSG00000091136
chr7	108002466	108002646	7:108002466-108002646	ENSG00000238297,ENSG00000091136
chr7	108003104	108003394	7:108003104-108003394	ENSG00000238297,ENSG00000091136
chr7	108047822	108048107	7:108047822-108048107	ENSG00000091128
chr7	108077821	108078027	7:108077821-108078027	ENSG00000091128
chr7	108083941	108084149	7:108083941-108084149	-
chr7	108095062	108095611	7:108095062-108095611	ENSG00000091128,ENSG00000238297,ENSG00000091136
chr7	108135576	108136271	7:108135576-108136271	ENSG00000091128
chr7	108178423	108178689	7:108178423-108178689	ENSG00000091129
chr7	108203587	108204088	7:108203587-108204088	ENSG00000237064,ENSG00000271368,ENSG00000230192,ENSG00000234273,ENSG00000227968,ENSG00000229603,ENSG00000279043,ENSG00000270425,ENSG00000225647,ENSG00000091129,ENSG00000228341
chr7	108225994	108226231	7:108225994-108226231	-
chr7	108263364	108263633	7:108263364-108263633	ENSG00000271368,ENSG00000230192,ENSG00000234273,ENSG00000227968,ENSG00000229603,ENSG00000279043,ENSG00000270425,ENSG00000225647
chr7	108284373	108284810	7:108284373-108284810	-
chr7	108415825	108416614	7:108415825-108416614	ENSG00000230192,ENSG00000270425,ENSG00000225647
chr7	108454652	108455583	7:108454652-108455583	ENSG00000091129
chr7	108455785	108456332	7:108455785-108456332	ENSG00000091129
chr7	108469034	108469520	7:108469034-108469520	ENSG00000270425,ENSG00000225647,ENSG00000231006,ENSG00000091129
chr7	108503252	108503906	7:108503252-108503906	ENSG00000271368,ENSG00000270425,ENSG00000225647,ENSG00000231006,ENSG00000135241
chr7	108525646	108526680	7:108525646-108526680	ENSG00000225647,ENSG00000128590,ENSG00000177683,ENSG00000231006,ENSG00000135241
chr7	108569342	108570259	7:108569342-108570259	ENSG00000225647,ENSG00000128590,ENSG00000177683,ENSG00000231006,ENSG00000135241
chr7	108657362	108657817	7:108657362-108657817	ENSG00000232199,ENSG00000237064,ENSG00000271368,ENSG00000230192,ENSG00000234273,ENSG00000227968,ENSG00000229603,ENSG00000279043,ENSG00000270425,ENSG00000225647
chr7	108864296	108864643	7:108864296-108864643	ENSG00000232199,ENSG00000237064,ENSG00000271368,ENSG00000230192,ENSG00000234273,ENSG00000230941,ENSG00000227968,ENSG00000229603,ENSG00000279043,ENSG00000205174,ENSG00000270425,ENSG00000225647
chr7	109167317	109167659	7:109167317-109167659	ENSG00000278424,ENSG00000226965,ENSG00000232199,ENSG00000237064,ENSG00000271368,ENSG00000230192,ENSG00000234273,ENSG00000230941,ENSG00000227968,ENSG00000229603,ENSG00000279043,ENSG00000205174,ENSG00000270425,ENSG00000225647
chr7	109224266	109224573	7:109224266-109224573	ENSG00000278424,ENSG00000232199,ENSG00000237064,ENSG00000271368,ENSG00000230192,ENSG00000234273,ENSG00000230941,ENSG00000227968,ENSG00000229603,ENSG00000279043,ENSG00000270425
chr7	109358758	109359094	7:109358758-109359094	ENSG00000278424,ENSG00000232199,ENSG00000237064,ENSG00000271368,ENSG00000230192,ENSG00000234273,ENSG00000230941,ENSG00000227968,ENSG00000270425,ENSG00000225647
chr7	110109508	110109704	7:110109508-110109704	ENSG00000227948,ENSG00000228540,ENSG00000287186,ENSG00000278424,ENSG00000226965,ENSG00000232199,ENSG00000237064,ENSG00000271368,ENSG00000230192,ENSG00000234273,ENSG00000227968
chr7	110944690	110944961	7:110944690-110944961	ENSG00000227948,ENSG00000243621,ENSG00000228540,ENSG00000287186,ENSG00000278424,ENSG00000226965,ENSG00000232199,ENSG00000237064,ENSG00000230192
chr7	111013321	111013578	7:111013321-111013578	ENSG00000227948,ENSG00000243621,ENSG00000228540,ENSG00000287186,ENSG00000278424,ENSG00000226965,ENSG00000232199,ENSG00000237064,ENSG00000271368,ENSG00000230192
chr7	111083349	111083758	7:111083349-111083758	ENSG00000182965,ENSG00000227948,ENSG00000243621,ENSG00000173114,ENSG00000228540,ENSG00000287186,ENSG00000278424,ENSG00000226965,ENSG00000232199,ENSG00000237064,ENSG00000271368,ENSG00000230192,ENSG00000234273,ENSG00000225647
chr7	111138112	111138532	7:111138112-111138532	ENSG00000227948,ENSG00000243621,ENSG00000173114,ENSG00000228540,ENSG00000287186,ENSG00000278424,ENSG00000226965,ENSG00000232199,ENSG00000237064,ENSG00000271368,ENSG00000234273
chr7	111168367	111168607	7:111168367-111168607	ENSG00000227948,ENSG00000243621,ENSG00000228540,ENSG00000287186,ENSG00000278424,ENSG00000226965,ENSG00000232199,ENSG00000237064,ENSG00000271368,ENSG00000230192,ENSG00000234273
chr7	111561974	111562824	7:111561974-111562824	ENSG00000227948,ENSG00000243621,ENSG00000228540,ENSG00000184903,ENSG00000287186,ENSG00000278424,ENSG00000226965
chr7	111690558	111691296	7:111690558-111691296	ENSG00000223646,ENSG00000182965,ENSG00000181016,ENSG00000236232,ENSG00000232922,ENSG00000230999,ENSG00000234358,ENSG00000225572,ENSG00000227948,ENSG00000243621,ENSG00000228540,ENSG00000287186,ENSG00000278424,ENSG00000226965,ENSG00000232199,ENSG00000237064,ENSG00000271368,ENSG00000230192,ENSG00000234273
chr7	111763307	111763712	7:111763307-111763712	ENSG00000182965,ENSG00000181016,ENSG00000226851,ENSG00000234358,ENSG00000222346,ENSG00000225572,ENSG00000287011,ENSG00000128512
chr7	111841738	111842082	7:111841738-111842082	ENSG00000234358,ENSG00000222346,ENSG00000225572,ENSG00000128512
chr7	112080471	112081352	7:112080471-112081352	ENSG00000182965,ENSG00000181016,ENSG00000236232,ENSG00000232922,ENSG00000230999,ENSG00000226851,ENSG00000198839,ENSG00000234358,ENSG00000222346,ENSG00000225572,ENSG00000128512
chr7	112103324	112103515	7:112103324-112103515	ENSG00000181016,ENSG00000236232,ENSG00000232922,ENSG00000230999,ENSG00000234358,ENSG00000222346,ENSG00000225572
chr7	112205918	112206911	7:112205918-112206911	ENSG00000181016,ENSG00000288634,ENSG00000288640,ENSG00000236232,ENSG00000232922,ENSG00000230999,ENSG00000226851,ENSG00000198839,ENSG00000234358,ENSG00000222346,ENSG00000128512
chr7	112286182	112286673	7:112286182-112286673	ENSG00000223646,ENSG00000182965,ENSG00000181016,ENSG00000236232,ENSG00000232922,ENSG00000230999,ENSG00000226851,ENSG00000202406,ENSG00000234358,ENSG00000222346,ENSG00000225572,ENSG00000128512,ENSG00000243621
chr7	112391273	112392157	7:112391273-112392157	ENSG00000182965,ENSG00000181016,ENSG00000288634,ENSG00000288640,ENSG00000180019,ENSG00000006652,ENSG00000236232,ENSG00000232922,ENSG00000230999,ENSG00000226851,ENSG00000234358,ENSG00000222346,ENSG00000225572,ENSG00000128512
chr7	112416249	112416571	7:112416249-112416571	ENSG00000182965,ENSG00000181016,ENSG00000180019,ENSG00000006652,ENSG00000236232,ENSG00000232922,ENSG00000230999,ENSG00000226851,ENSG00000234358,ENSG00000222346,ENSG00000225572
chr7	112422183	112422698	7:112422183-112422698	ENSG00000182965,ENSG00000181016,ENSG00000288634,ENSG00000288640,ENSG00000180019,ENSG00000006652,ENSG00000236232,ENSG00000232922,ENSG00000230999,ENSG00000226851,ENSG00000234358,ENSG00000222346,ENSG00000225572
chr7	112423082	112423297	7:112423082-112423297	ENSG00000181016,ENSG00000180019,ENSG00000006652,ENSG00000226851
chr7	112449992	112451424	7:112449992-112451424	ENSG00000182965,ENSG00000181016,ENSG00000288634,ENSG00000288640,ENSG00000180019,ENSG00000006652
chr7	112572572	112572857	7:112572572-112572857	ENSG00000223646,ENSG00000182965
chr7	112697458	112697656	7:112697458-112697656	ENSG00000225358,ENSG00000223646
chr7	112789769	112790824	7:112789769-112790824	ENSG00000146802,ENSG00000225358,ENSG00000223646,ENSG00000182965
chr7	112798380	112799109	7:112798380-112799109	ENSG00000146802,ENSG00000225358,ENSG00000223646,ENSG00000182965
chr7	112830310	112830794	7:112830310-112830794	ENSG00000278894,ENSG00000279288,ENSG00000234520,ENSG00000225358,ENSG00000223646,ENSG00000182965,ENSG00000181016
chr7	112882547	112883029	7:112882547-112883029	ENSG00000287592,ENSG00000278894,ENSG00000164604,ENSG00000279288,ENSG00000234520,ENSG00000225358,ENSG00000223646,ENSG00000182965,ENSG00000181016
chr7	112898670	112898925	7:112898670-112898925	ENSG00000287592,ENSG00000225358,ENSG00000223646,ENSG00000182965,ENSG00000181016
chr7	112916978	112917230	7:112916978-112917230	ENSG00000287592,ENSG00000225358,ENSG00000223646,ENSG00000182965
chr7	112939394	112940376	7:112939394-112940376	ENSG00000287592,ENSG00000164604,ENSG00000279288,ENSG00000234520,ENSG00000164603,ENSG00000225358,ENSG00000223646,ENSG00000182965,ENSG00000181016
chr7	112986455	112986694	7:112986455-112986694	ENSG00000279288,ENSG00000234520
chr7	113017474	113018130	7:113017474-113018130	ENSG00000287592,ENSG00000164604,ENSG00000279288,ENSG00000234520
chr7	113101012	113101246	7:113101012-113101246	ENSG00000225457,ENSG00000164604,ENSG00000279288
chr7	113118316	113118899	7:113118316-113118899	ENSG00000287592,ENSG00000278894,ENSG00000214194,ENSG00000225457,ENSG00000164604,ENSG00000279288,ENSG00000234520,ENSG00000225358
chr7	113416015	113416261	7:113416015-113416261	ENSG00000287592,ENSG00000278894,ENSG00000270997
chr7	113421847	113422152	7:113421847-113422152	ENSG00000287592,ENSG00000278894,ENSG00000270997,ENSG00000164604,ENSG00000279288,ENSG00000234520,ENSG00000223646,ENSG00000182965
chr7	113710253	113710729	7:113710253-113710729	ENSG00000154415,ENSG00000287592,ENSG00000278894
chr7	113768316	113768499	7:113768316-113768499	ENSG00000154415,ENSG00000287592
chr7	114084575	114085895	7:114084575-114085895	ENSG00000272230,ENSG00000282859,ENSG00000224595,ENSG00000236580,ENSG00000128573,ENSG00000154415
chr7	114086356	114086756	7:114086356-114086756	ENSG00000224595,ENSG00000128573,ENSG00000154415
chr7	114205752	114205957	7:114205752-114205957	ENSG00000272230,ENSG00000202334,ENSG00000282859,ENSG00000224595,ENSG00000236580,ENSG00000154415
chr7	114270884	114271174	7:114270884-114271174	ENSG00000272230,ENSG00000202334,ENSG00000282859,ENSG00000224595,ENSG00000236580,ENSG00000128573,ENSG00000154415
chr7	114401657	114401883	7:114401657-114401883	ENSG00000272230,ENSG00000202334,ENSG00000282859,ENSG00000224595,ENSG00000236580,ENSG00000128573,ENSG00000154415
chr7	114733892	114734087	7:114733892-114734087	ENSG00000202377,ENSG00000244565,ENSG00000272230,ENSG00000202334,ENSG00000282859
chr7	114922175	114922500	7:114922175-114922500	ENSG00000135272,ENSG00000202334
chr7	114922722	114923549	7:114922722-114923549	ENSG00000135272,ENSG00000202334
chr7	114930716	114930962	7:114930716-114930962	ENSG00000135272
chr7	114939462	114939665	7:114939462-114939665	ENSG00000135272
chr7	114949420	114949718	7:114949420-114949718	ENSG00000272230,ENSG00000282859
chr7	114975127	114975709	7:114975127-114975709	ENSG00000202377,ENSG00000244565,ENSG00000199764,ENSG00000272230,ENSG00000202334,ENSG00000282859
chr7	114981449	114982136	7:114981449-114982136	ENSG00000202377,ENSG00000272230,ENSG00000202334,ENSG00000282859
chr7	115008639	115009011	7:115008639-115009011	ENSG00000202377,ENSG00000244565,ENSG00000225535,ENSG00000272230,ENSG00000202334,ENSG00000282859
chr7	115019890	115020116	7:115019890-115020116	ENSG00000225535,ENSG00000272230,ENSG00000282859
chr7	115024332	115024757	7:115024332-115024757	ENSG00000202377,ENSG00000244565,ENSG00000199764,ENSG00000225535,ENSG00000272230,ENSG00000202334,ENSG00000282859
chr7	115096437	115096972	7:115096437-115096972	ENSG00000202377,ENSG00000244565,ENSG00000199764,ENSG00000225535,ENSG00000272230,ENSG00000202334,ENSG00000282859
chr7	115122032	115122606	7:115122032-115122606	ENSG00000202377,ENSG00000244565,ENSG00000199764,ENSG00000226962,ENSG00000225535,ENSG00000272230,ENSG00000202334,ENSG00000282859
chr7	115135224	115135474	7:115135224-115135474	ENSG00000202377,ENSG00000244565,ENSG00000199764,ENSG00000226962,ENSG00000225535,ENSG00000272230,ENSG00000202334,ENSG00000282859
chr7	115183439	115183892	7:115183439-115183892	ENSG00000243345,ENSG00000202377,ENSG00000244565,ENSG00000199764,ENSG00000272230,ENSG00000202334,ENSG00000282859,ENSG00000236580
chr7	115217572	115217795	7:115217572-115217795	ENSG00000244565,ENSG00000199764,ENSG00000233607,ENSG00000272230,ENSG00000202334
chr7	115230913	115231291	7:115230913-115231291	ENSG00000202377,ENSG00000244565,ENSG00000199764,ENSG00000233607,ENSG00000202334
chr7	115410917	115411335	7:115410917-115411335	ENSG00000243345,ENSG00000242072,ENSG00000202377,ENSG00000244565,ENSG00000272230,ENSG00000202334,ENSG00000282859
chr7	115693873	115694061	7:115693873-115694061	ENSG00000243345,ENSG00000240973,ENSG00000242072,ENSG00000202377,ENSG00000244565,ENSG00000272230,ENSG00000202334,ENSG00000282859
chr7	115829100	115829309	7:115829100-115829309	ENSG00000199224,ENSG00000243345,ENSG00000202377,ENSG00000244565,ENSG00000202334,ENSG00000282859
chr7	115854485	115854722	7:115854485-115854722	ENSG00000243345,ENSG00000202377,ENSG00000244565,ENSG00000282859
chr7	115910686	115910999	7:115910686-115910999	ENSG00000105967,ENSG00000243345,ENSG00000202377,ENSG00000244565,ENSG00000272230,ENSG00000282859
chr7	115995890	115996270	7:115995890-115996270	ENSG00000105967,ENSG00000243345
chr7	116018735	116018931	7:116018735-116018931	ENSG00000105967
chr7	116180159	116180430	7:116180159-116180430	ENSG00000243243,ENSG00000135269,ENSG00000279086,ENSG00000105967
chr7	116210321	116211450	7:116210321-116211450	ENSG00000243243,ENSG00000135269,ENSG00000279086
chr7	116230319	116230756	7:116230319-116230756	ENSG00000243243,ENSG00000135269,ENSG00000279086,ENSG00000105967
chr7	116258704	116258980	7:116258704-116258980	ENSG00000213167,ENSG00000237870,ENSG00000135269
chr7	116277121	116277389	7:116277121-116277389	ENSG00000213167,ENSG00000105971,ENSG00000237870
chr7	116499290	116500435	7:116499290-116500435	ENSG00000213167,ENSG00000105971,ENSG00000237813
chr7	116511581	116511935	7:116511581-116511935	ENSG00000235427,ENSG00000105974,ENSG00000213167,ENSG00000105971,ENSG00000237813
chr7	116524700	116525014	7:116524700-116525014	ENSG00000235427,ENSG00000105974,ENSG00000213167
chr7	116525468	116525704	7:116525468-116525704	ENSG00000235427,ENSG00000105974
chr7	116526035	116526570	7:116526035-116526570	ENSG00000235427,ENSG00000105974,ENSG00000213167,ENSG00000105971,ENSG00000237870,ENSG00000237813
chr7	116535454	116535770	7:116535454-116535770	ENSG00000235427,ENSG00000105974,ENSG00000213167
chr7	116574011	116574296	7:116574011-116574296	ENSG00000231210,ENSG00000235427,ENSG00000213167,ENSG00000237870
chr7	116583775	116583992	7:116583775-116583992	ENSG00000231210,ENSG00000235427,ENSG00000213167,ENSG00000237870
chr7	116591775	116591987	7:116591775-116591987	ENSG00000213167
chr7	116592418	116592729	7:116592418-116592729	ENSG00000213167
chr7	116671962	116672569	7:116671962-116672569	ENSG00000105976,ENSG00000231210
chr7	116683895	116684109	7:116683895-116684109	ENSG00000105976
chr7	116690010	116690255	7:116690010-116690255	ENSG00000105976
chr7	116734130	116734426	7:116734130-116734426	ENSG00000105976
chr7	116809676	116809871	7:116809676-116809871	ENSG00000198898
chr7	116843490	116843691	7:116843490-116843691	ENSG00000252115,ENSG00000235945,ENSG00000198898
chr7	116844060	116844340	7:116844060-116844340	ENSG00000252115,ENSG00000235945
chr7	116862273	116863100	7:116862273-116863100	ENSG00000213050,ENSG00000222150,ENSG00000252115,ENSG00000235945,ENSG00000198898
chr7	116953181	116954605	7:116953181-116954605	ENSG00000213050,ENSG00000228368,ENSG00000274606,ENSG00000276100,ENSG00000273571,ENSG00000273596,ENSG00000288635,ENSG00000214188,ENSG00000004866,ENSG00000277583,ENSG00000275359,ENSG00000227199,ENSG00000222150,ENSG00000252115
chr7	116984927	116985110	7:116984927-116985110	ENSG00000274344,ENSG00000283923,ENSG00000213050,ENSG00000228368,ENSG00000274606,ENSG00000276100,ENSG00000004866,ENSG00000222150,ENSG00000252115
chr7	116997582	116997906	7:116997582-116997906	ENSG00000283923,ENSG00000213050,ENSG00000228368,ENSG00000222150,ENSG00000252115
chr7	117009191	117009546	7:117009191-117009546	ENSG00000283923,ENSG00000213050,ENSG00000228368,ENSG00000004866,ENSG00000222150,ENSG00000252115
chr7	117011851	117012039	7:117011851-117012039	ENSG00000283923,ENSG00000213050,ENSG00000228368,ENSG00000004866
chr7	117072816	117073246	7:117072816-117073246	ENSG00000287829,ENSG00000226367,ENSG00000283923,ENSG00000213050,ENSG00000228368,ENSG00000004866,ENSG00000252115
chr7	117083852	117084151	7:117083852-117084151	ENSG00000287829,ENSG00000226367,ENSG00000283923,ENSG00000213050,ENSG00000228368,ENSG00000004866,ENSG00000222150,ENSG00000252115
chr7	117092668	117092860	7:117092668-117092860	ENSG00000287829,ENSG00000226367,ENSG00000283923,ENSG00000004866
chr7	117110592	117111061	7:117110592-117111061	ENSG00000274344,ENSG00000287829,ENSG00000226367,ENSG00000283923,ENSG00000213050,ENSG00000228368,ENSG00000274606,ENSG00000276100,ENSG00000004866,ENSG00000222150,ENSG00000252115
chr7	117119593	117119873	7:117119593-117119873	ENSG00000274344,ENSG00000287829,ENSG00000283923,ENSG00000213050,ENSG00000228368,ENSG00000004866,ENSG00000222150,ENSG00000252115
chr7	117127711	117127999	7:117127711-117127999	ENSG00000226367,ENSG00000283923,ENSG00000213050,ENSG00000228368,ENSG00000222150,ENSG00000252115
chr7	117189846	117190052	7:117189846-117190052	ENSG00000230605,ENSG00000224042,ENSG00000230785,ENSG00000278482,ENSG00000278526,ENSG00000227532,ENSG00000275054,ENSG00000004866
chr7	117299329	117299535	7:117299329-117299535	ENSG00000232661,ENSG00000214684,ENSG00000154438,ENSG00000286390,ENSG00000001626,ENSG00000105989,ENSG00000230605,ENSG00000224042,ENSG00000230785
chr7	117731508	117731736	7:117731508-117731736	ENSG00000234826,ENSG00000077063,ENSG00000083622,ENSG00000234001,ENSG00000232661,ENSG00000237974,ENSG00000214684,ENSG00000154438,ENSG00000001626
chr7	117792184	117792379	7:117792184-117792379	ENSG00000234826,ENSG00000224136,ENSG00000077063,ENSG00000083622,ENSG00000234001,ENSG00000232661,ENSG00000214684,ENSG00000154438
chr7	117835127	117835493	7:117835127-117835493	ENSG00000234826,ENSG00000224136,ENSG00000083622,ENSG00000234001,ENSG00000232661,ENSG00000237974,ENSG00000214684,ENSG00000154438,ENSG00000286390,ENSG00000230605,ENSG00000224042,ENSG00000230785
chr7	117872775	117873699	7:117872775-117873699	ENSG00000234826,ENSG00000224136,ENSG00000077063
chr7	118129120	118129554	7:118129120-118129554	ENSG00000234826,ENSG00000224136,ENSG00000083622,ENSG00000234001,ENSG00000232661,ENSG00000237974,ENSG00000214684,ENSG00000154438,ENSG00000286390,ENSG00000105989,ENSG00000230605,ENSG00000224042,ENSG00000230785
chr7	118183900	118184451	7:118183900-118184451	ENSG00000106013,ENSG00000128534,ENSG00000234826,ENSG00000224136,ENSG00000083622,ENSG00000234001,ENSG00000232661,ENSG00000237974,ENSG00000214684,ENSG00000154438,ENSG00000286390,ENSG00000105989,ENSG00000230605,ENSG00000224042,ENSG00000230785
chr7	118195875	118196092	7:118195875-118196092	ENSG00000106013,ENSG00000234826,ENSG00000083622,ENSG00000234001,ENSG00000232661,ENSG00000237974,ENSG00000214684,ENSG00000154438
chr7	118214283	118214829	7:118214283-118214829	ENSG00000287827,ENSG00000106013,ENSG00000234826,ENSG00000224136,ENSG00000083622,ENSG00000234001,ENSG00000232661,ENSG00000237974,ENSG00000214684,ENSG00000154438,ENSG00000286390,ENSG00000105989,ENSG00000230605,ENSG00000224042,ENSG00000230785
chr7	118288204	118288501	7:118288204-118288501	ENSG00000287827,ENSG00000234826,ENSG00000083622,ENSG00000234001,ENSG00000232661,ENSG00000237974,ENSG00000214684,ENSG00000154438,ENSG00000286390,ENSG00000105989,ENSG00000230605,ENSG00000224042,ENSG00000230785
chr7	118349607	118350067	7:118349607-118350067	ENSG00000230520,ENSG00000229982,ENSG00000287827,ENSG00000234826,ENSG00000224136,ENSG00000083622,ENSG00000234001,ENSG00000232661,ENSG00000237974,ENSG00000214684,ENSG00000154438,ENSG00000286390,ENSG00000105989,ENSG00000230605,ENSG00000224042,ENSG00000230785
chr7	118590103	118590347	7:118590103-118590347	ENSG00000287827,ENSG00000083622,ENSG00000232661,ENSG00000214684,ENSG00000154438,ENSG00000286390
chr7	118609232	118609437	7:118609232-118609437	ENSG00000287827,ENSG00000083622,ENSG00000234001
chr7	118684975	118685167	7:118684975-118685167	ENSG00000287827,ENSG00000083622,ENSG00000234001,ENSG00000232661
chr7	118703846	118704078	7:118703846-118704078	ENSG00000230520,ENSG00000229982,ENSG00000287827,ENSG00000234826,ENSG00000083622,ENSG00000234001,ENSG00000232661,ENSG00000237974,ENSG00000214684,ENSG00000154438,ENSG00000286390
chr7	118785757	118786060	7:118785757-118786060	ENSG00000230520,ENSG00000229982,ENSG00000287827,ENSG00000234826,ENSG00000083622,ENSG00000234001,ENSG00000232661,ENSG00000214684,ENSG00000154438,ENSG00000286390
chr7	118858646	118859085	7:118858646-118859085	ENSG00000230520,ENSG00000229982,ENSG00000287827,ENSG00000232661
chr7	118926698	118926959	7:118926698-118926959	ENSG00000230520,ENSG00000229982,ENSG00000287827
chr7	119175983	119176209	7:119175983-119176209	ENSG00000270516,ENSG00000230520
chr7	119197257	119197492	7:119197257-119197492	ENSG00000270516,ENSG00000230520
chr7	119257925	119258131	7:119257925-119258131	ENSG00000233969,ENSG00000233417
chr7	119270074	119270350	7:119270074-119270350	ENSG00000233417,ENSG00000230520,ENSG00000287827
chr7	119270825	119271300	7:119270825-119271300	-
chr7	119350263	119350560	7:119350263-119350560	ENSG00000233417,ENSG00000271739
chr7	119572340	119572547	7:119572340-119572547	ENSG00000233969,ENSG00000271739
chr7	119657005	119657416	7:119657005-119657416	ENSG00000233417,ENSG00000271739,ENSG00000225546,ENSG00000287827,ENSG00000234001,ENSG00000232661
chr7	119721779	119721983	7:119721779-119721983	ENSG00000233969,ENSG00000233417,ENSG00000225546
chr7	119931738	119931946	7:119931738-119931946	ENSG00000233969,ENSG00000233417,ENSG00000271739,ENSG00000225546
chr7	119951664	119951881	7:119951664-119951881	ENSG00000233969,ENSG00000233417,ENSG00000271739,ENSG00000225546
chr7	120273185	120273841	7:120273185-120273841	ENSG00000184408,ENSG00000233969,ENSG00000233417,ENSG00000271739
chr7	120337497	120337723	7:120337497-120337723	ENSG00000233969,ENSG00000233417,ENSG00000271739,ENSG00000225546
chr7	120371153	120371445	7:120371153-120371445	ENSG00000233969,ENSG00000233417,ENSG00000271739
chr7	120512835	120513054	7:120512835-120513054	ENSG00000233417
chr7	120547449	120548045	7:120547449-120548045	ENSG00000128519,ENSG00000233272,ENSG00000252704,ENSG00000233969,ENSG00000233417,ENSG00000271739,ENSG00000225546
chr7	120550443	120550870	7:120550443-120550870	ENSG00000252704,ENSG00000233969,ENSG00000233417,ENSG00000271739,ENSG00000225546
chr7	120675700	120675902	7:120675700-120675902	ENSG00000252023
chr7	120681417	120681628	7:120681417-120681628	ENSG00000252023
chr7	120740630	120740849	7:120740630-120740849	ENSG00000231295,ENSG00000184408
chr7	120763107	120763312	7:120763107-120763312	ENSG00000231295
chr7	120792143	120792407	7:120792143-120792407	ENSG00000106025,ENSG00000231295
chr7	120798906	120799240	7:120798906-120799240	-
chr7	120800179	120800783	7:120800179-120800783	ENSG00000106025
chr7	120856840	120858341	7:120856840-120858341	ENSG00000106025
chr7	120917527	120917742	7:120917527-120917742	-
chr7	120943818	120944005	7:120943818-120944005	ENSG00000071243
chr7	120950477	120951350	7:120950477-120951350	ENSG00000202225,ENSG00000071243,ENSG00000106025
chr7	120987699	120988713	7:120987699-120988713	ENSG00000212628,ENSG00000234927,ENSG00000106034,ENSG00000202225
chr7	120996210	120996864	7:120996210-120996864	ENSG00000212628,ENSG00000234927,ENSG00000106034,ENSG00000202225
chr7	121024083	121024601	7:121024083-121024601	ENSG00000212628,ENSG00000234927,ENSG00000106034
chr7	121060067	121060245	7:121060067-121060245	ENSG00000234927,ENSG00000106034
chr7	121081402	121081607	7:121081402-121081607	ENSG00000212628,ENSG00000234927,ENSG00000106034,ENSG00000202225
chr7	121138318	121138590	7:121138318-121138590	-
chr7	121179045	121179370	7:121179045-121179370	ENSG00000207090
chr7	121180560	121180921	7:121180560-121180921	ENSG00000233272,ENSG00000252704,ENSG00000207090
chr7	121218898	121219272	7:121218898-121219272	ENSG00000233272,ENSG00000252704,ENSG00000207090
chr7	121244350	121244992	7:121244350-121244992	ENSG00000226680,ENSG00000227573,ENSG00000188050,ENSG00000240499,ENSG00000213302,ENSG00000233272,ENSG00000252704,ENSG00000207090,ENSG00000233969,ENSG00000233417,ENSG00000271739
chr7	121286633	121287115	7:121286633-121287115	ENSG00000227573,ENSG00000240499,ENSG00000233272,ENSG00000252704,ENSG00000227371,ENSG00000002745,ENSG00000287554,ENSG00000207090
chr7	121314064	121314281	7:121314064-121314281	ENSG00000287554
chr7	121329600	121330203	7:121329600-121330203	ENSG00000002745
chr7	121371383	121371660	7:121371383-121371660	ENSG00000233272,ENSG00000252704,ENSG00000227371,ENSG00000213310,ENSG00000196937
chr7	121383493	121383829	7:121383493-121383829	ENSG00000227371,ENSG00000213310,ENSG00000196937
chr7	121385812	121386266	7:121385812-121386266	ENSG00000233272,ENSG00000252704,ENSG00000227371,ENSG00000213310,ENSG00000196937
chr7	121395602	121396614	7:121395602-121396614	ENSG00000227371,ENSG00000213310,ENSG00000196937
chr7	121438300	121438915	7:121438300-121438915	ENSG00000233272,ENSG00000252704,ENSG00000234985,ENSG00000227371,ENSG00000213310,ENSG00000196937
chr7	121530283	121530763	7:121530283-121530763	ENSG00000227371
chr7	121556516	121556741	7:121556516-121556741	ENSG00000252704
chr7	121681880	121682068	7:121681880-121682068	ENSG00000233272,ENSG00000252704,ENSG00000227743
chr7	121872969	121873776	7:121872969-121873776	ENSG00000106278,ENSG00000233272
chr7	121994531	121994798	7:121994531-121994798	ENSG00000233272,ENSG00000252704
chr7	122077264	122077696	7:122077264-122077696	ENSG00000240499,ENSG00000213302,ENSG00000226636,ENSG00000252003,ENSG00000008311
chr7	122137466	122137926	7:122137466-122137926	ENSG00000226636,ENSG00000234418,ENSG00000008311
chr7	122143739	122144505	7:122143739-122144505	ENSG00000230316,ENSG00000226636,ENSG00000234418,ENSG00000008311
chr7	122284222	122284427	7:122284222-122284427	ENSG00000223595,ENSG00000226680,ENSG00000128519,ENSG00000227573,ENSG00000240499,ENSG00000230316,ENSG00000128610,ENSG00000213302,ENSG00000226636,ENSG00000252704
chr7	122406670	122407092	7:122406670-122407092	ENSG00000226680,ENSG00000240499,ENSG00000230316,ENSG00000128610,ENSG00000213302
chr7	122481621	122481833	7:122481621-122481833	ENSG00000128519,ENSG00000227573,ENSG00000235631,ENSG00000188050,ENSG00000240499,ENSG00000230316,ENSG00000128610,ENSG00000213302
chr7	122673430	122673621	7:122673430-122673621	ENSG00000226680,ENSG00000128519,ENSG00000227573,ENSG00000235631,ENSG00000188050,ENSG00000235459,ENSG00000225795
chr7	122885753	122886898	7:122885753-122886898	ENSG00000226680,ENSG00000128519,ENSG00000227573,ENSG00000235631,ENSG00000188050,ENSG00000081803
chr7	123154385	123154692	7:123154385-123154692	ENSG00000207338,ENSG00000232524,ENSG00000223595,ENSG00000226680,ENSG00000128519,ENSG00000227573,ENSG00000235631,ENSG00000188050
chr7	123198763	123199020	7:123198763-123199020	ENSG00000223595,ENSG00000081800,ENSG00000226680,ENSG00000128519
chr7	123309565	123309845	7:123309565-123309845	ENSG00000241345,ENSG00000225583,ENSG00000207338,ENSG00000232524,ENSG00000223595,ENSG00000226680,ENSG00000128519
chr7	123532675	123533156	7:123532675-123533156	ENSG00000128609,ENSG00000207338,ENSG00000232524,ENSG00000164675
chr7	123534438	123535438	7:123534438-123535438	ENSG00000225583,ENSG00000170807,ENSG00000128609,ENSG00000207338,ENSG00000232524,ENSG00000164675
chr7	123557395	123558267	7:123557395-123558267	ENSG00000146809,ENSG00000128609,ENSG00000207338,ENSG00000232524,ENSG00000164675
chr7	123569386	123569862	7:123569386-123569862	ENSG00000225583,ENSG00000106304,ENSG00000170807,ENSG00000146809,ENSG00000128609,ENSG00000207338,ENSG00000232524
chr7	123624709	123624919	7:123624709-123624919	ENSG00000225583,ENSG00000106304,ENSG00000170807,ENSG00000230442,ENSG00000146809,ENSG00000207338,ENSG00000232524
chr7	123701489	123701755	7:123701489-123701755	ENSG00000213296,ENSG00000230268,ENSG00000243574,ENSG00000241345,ENSG00000225583,ENSG00000106304,ENSG00000106302,ENSG00000228211,ENSG00000272686,ENSG00000106299,ENSG00000170807,ENSG00000146809,ENSG00000207338,ENSG00000232524
chr7	123724866	123725229	7:123724866-123725229	ENSG00000241345,ENSG00000225583,ENSG00000106304,ENSG00000228211,ENSG00000272686,ENSG00000106299,ENSG00000170807,ENSG00000207338,ENSG00000232524
chr7	123748336	123749648	7:123748336-123749648	ENSG00000225583,ENSG00000106304,ENSG00000106302,ENSG00000228211,ENSG00000272686,ENSG00000106299,ENSG00000170807,ENSG00000128609,ENSG00000207338,ENSG00000232524
chr7	123762792	123763024	7:123762792-123763024	ENSG00000225583,ENSG00000106304,ENSG00000228211,ENSG00000170807
chr7	123763238	123763422	7:123763238-123763422	ENSG00000225583,ENSG00000106304,ENSG00000106302,ENSG00000228211,ENSG00000170807
chr7	123792483	123793040	7:123792483-123793040	ENSG00000241345,ENSG00000225583,ENSG00000106304,ENSG00000106302,ENSG00000228211,ENSG00000201104,ENSG00000170807,ENSG00000207338,ENSG00000232524
chr7	123839415	123839607	7:123839415-123839607	ENSG00000241345,ENSG00000225583,ENSG00000106304,ENSG00000106302,ENSG00000228211,ENSG00000170807,ENSG00000207338,ENSG00000232524
chr7	124032406	124033442	7:124032406-124033442	ENSG00000230268,ENSG00000243574,ENSG00000242593,ENSG00000234224,ENSG00000241345,ENSG00000225583,ENSG00000106304
chr7	124379972	124380180	7:124379972-124380180	ENSG00000207214,ENSG00000213296,ENSG00000230268,ENSG00000241324,ENSG00000243574,ENSG00000242593,ENSG00000225583,ENSG00000106304
chr7	124764748	124765161	7:124764748-124765161	ENSG00000205898,ENSG00000224899,ENSG00000186676,ENSG00000275356,ENSG00000170775,ENSG00000279419,ENSG00000207214,ENSG00000213296,ENSG00000230268,ENSG00000241324,ENSG00000243574,ENSG00000241345,ENSG00000225583,ENSG00000106304
chr7	124765560	124766129	7:124765560-124766129	ENSG00000205898,ENSG00000224899,ENSG00000186676,ENSG00000275356,ENSG00000170775,ENSG00000279419,ENSG00000207214,ENSG00000213296,ENSG00000230268,ENSG00000241324,ENSG00000243574,ENSG00000241345,ENSG00000225583,ENSG00000106304
chr7	124773779	124773975	7:124773779-124773975	ENSG00000224899,ENSG00000186676,ENSG00000275356,ENSG00000170775,ENSG00000279419,ENSG00000207214,ENSG00000213296,ENSG00000230268,ENSG00000241324,ENSG00000243574,ENSG00000241345,ENSG00000225583,ENSG00000106304
chr7	124856244	124856521	7:124856244-124856521	ENSG00000186676,ENSG00000128513,ENSG00000275356,ENSG00000213296,ENSG00000230268,ENSG00000243574,ENSG00000241345
chr7	124929567	124930317	7:124929567-124930317	ENSG00000186676,ENSG00000224897,ENSG00000128513
chr7	124944945	124945131	7:124944945-124945131	ENSG00000205898,ENSG00000224899,ENSG00000186676
chr7	125355835	125356325	7:125355835-125356325	ENSG00000207692,ENSG00000230820,ENSG00000224981,ENSG00000287568,ENSG00000227249,ENSG00000287702,ENSG00000241921,ENSG00000197462,ENSG00000227847,ENSG00000234071,ENSG00000213291,ENSG00000219445,ENSG00000205898,ENSG00000224899,ENSG00000186676,ENSG00000207214,ENSG00000213296,ENSG00000230268,ENSG00000241324,ENSG00000243574,ENSG00000241345,ENSG00000225583,ENSG00000106304,ENSG00000207338,ENSG00000232524
chr7	125561195	125561386	7:125561195-125561386	ENSG00000287568,ENSG00000241921,ENSG00000197462,ENSG00000219445,ENSG00000205898,ENSG00000224899,ENSG00000186676,ENSG00000213296,ENSG00000230268
chr7	125812306	125812565	7:125812306-125812565	ENSG00000230820,ENSG00000287568,ENSG00000227249,ENSG00000287702,ENSG00000241921,ENSG00000197462,ENSG00000205898,ENSG00000224899,ENSG00000186676,ENSG00000243574
chr7	126040935	126041195	7:126040935-126041195	ENSG00000207692,ENSG00000230820,ENSG00000287568,ENSG00000227249,ENSG00000287702,ENSG00000241921,ENSG00000197462,ENSG00000205898,ENSG00000224899,ENSG00000186676
chr7	126316991	126317173	7:126316991-126317173	ENSG00000224981,ENSG00000287568,ENSG00000227249,ENSG00000287702,ENSG00000241921,ENSG00000197462
chr7	126701086	126701295	7:126701086-126701295	ENSG00000236105,ENSG00000236340,ENSG00000207692,ENSG00000230820,ENSG00000224981,ENSG00000287568,ENSG00000227249,ENSG00000287702,ENSG00000241921,ENSG00000197462,ENSG00000205898
chr7	126803203	126803433	7:126803203-126803433	ENSG00000236105,ENSG00000236340,ENSG00000207692,ENSG00000230820,ENSG00000224981,ENSG00000287568,ENSG00000227249,ENSG00000287702,ENSG00000241921,ENSG00000197462
chr7	127107707	127108003	7:127107707-127108003	ENSG00000236105,ENSG00000236340,ENSG00000207692,ENSG00000230820,ENSG00000224981,ENSG00000287568,ENSG00000287702,ENSG00000179603
chr7	127252818	127254128	7:127252818-127254128	ENSG00000236105,ENSG00000236340,ENSG00000207692,ENSG00000230820,ENSG00000224981,ENSG00000179603
chr7	127347660	127348355	7:127347660-127348355	ENSG00000106331,ENSG00000226770,ENSG00000280347,ENSG00000224138,ENSG00000279265,ENSG00000048405,ENSG00000236105,ENSG00000236340,ENSG00000207692,ENSG00000230820,ENSG00000224981,ENSG00000287568,ENSG00000227249
chr7	127391833	127393108	7:127391833-127393108	ENSG00000226770,ENSG00000280347,ENSG00000048405,ENSG00000236105,ENSG00000236340
chr7	127431010	127431402	7:127431010-127431402	ENSG00000106331,ENSG00000226770,ENSG00000280347,ENSG00000048405,ENSG00000236105,ENSG00000236340,ENSG00000207692,ENSG00000230820,ENSG00000224981,ENSG00000287568,ENSG00000227249,ENSG00000287702,ENSG00000241921
chr7	127447437	127447660	7:127447437-127447660	ENSG00000106331,ENSG00000226770,ENSG00000280347,ENSG00000048405,ENSG00000236105,ENSG00000236340,ENSG00000207692,ENSG00000230820,ENSG00000224981,ENSG00000287568,ENSG00000227249,ENSG00000287702
chr7	127585305	127585880	7:127585305-127585880	ENSG00000106331,ENSG00000106328,ENSG00000004059,ENSG00000179562
chr7	127588072	127588829	7:127588072-127588829	ENSG00000106331,ENSG00000106328,ENSG00000004059,ENSG00000179562
chr7	127651573	127652409	7:127651573-127652409	ENSG00000242261,ENSG00000197157,ENSG00000240790,ENSG00000106331,ENSG00000106328,ENSG00000004059,ENSG00000179562
chr7	127708847	127709150	7:127708847-127709150	ENSG00000242261,ENSG00000272915,ENSG00000174697,ENSG00000207705,ENSG00000197157,ENSG00000106331
chr7	127766887	127767502	7:127766887-127767502	ENSG00000242261,ENSG00000272915
chr7	127793577	127794152	7:127793577-127794152	ENSG00000242261,ENSG00000272915,ENSG00000174697,ENSG00000106331,ENSG00000230820,ENSG00000287702
chr7	127809252	127809630	7:127809252-127809630	ENSG00000242261,ENSG00000272915,ENSG00000174697,ENSG00000279078,ENSG00000106331
chr7	127856714	127857250	7:127856714-127857250	ENSG00000242261,ENSG00000272915,ENSG00000174697,ENSG00000279078,ENSG00000240579,ENSG00000106331,ENSG00000230820
chr7	127930431	127930702	7:127930431-127930702	ENSG00000197157
chr7	127942114	127942472	7:127942114-127942472	ENSG00000279078,ENSG00000197157
chr7	127946447	127946700	7:127946447-127946700	ENSG00000197157
chr7	127968614	127968999	7:127968614-127968999	ENSG00000272915,ENSG00000279078,ENSG00000106331
chr7	128005094	128005442	7:128005094-128005442	ENSG00000272915,ENSG00000279078
chr7	128025097	128025280	7:128025097-128025280	ENSG00000128594
chr7	128031130	128032664	7:128031130-128032664	ENSG00000272915,ENSG00000174697,ENSG00000128594,ENSG00000279078,ENSG00000197157
chr7	128075468	128075661	7:128075468-128075661	ENSG00000207588,ENSG00000197157
chr7	128075949	128076147	7:128075949-128076147	ENSG00000207588
chr7	128103579	128103794	7:128103579-128103794	-
chr7	128104167	128104452	7:128104167-128104452	ENSG00000272915,ENSG00000174697
chr7	128108776	128108995	7:128108776-128108995	ENSG00000242261,ENSG00000272915,ENSG00000174697,ENSG00000106331
chr7	128112413	128113190	7:128112413-128113190	ENSG00000242261,ENSG00000272915,ENSG00000174697
chr7	128121743	128121980	7:128121743-128121980	ENSG00000242261,ENSG00000272915,ENSG00000174697
chr7	128135773	128136154	7:128135773-128136154	ENSG00000242261,ENSG00000272915,ENSG00000174697,ENSG00000207705,ENSG00000106331
chr7	128142385	128142745	7:128142385-128142745	ENSG00000242261,ENSG00000272915,ENSG00000174697,ENSG00000207705,ENSG00000106331,ENSG00000236340
chr7	128167928	128168452	7:128167928-128168452	ENSG00000272915,ENSG00000174697
chr7	128174587	128174781	7:128174587-128174781	ENSG00000242261,ENSG00000272915,ENSG00000174697
chr7	128201137	128201826	7:128201137-128201826	ENSG00000272915,ENSG00000174697,ENSG00000207705
chr7	128209739	128210007	7:128209739-128210007	ENSG00000272915,ENSG00000174697,ENSG00000207705
chr7	128343632	128344038	7:128343632-128344038	ENSG00000238750,ENSG00000242261,ENSG00000106344,ENSG00000272915
chr7	128351344	128352323	7:128351344-128352323	ENSG00000224940,ENSG00000238750,ENSG00000242261,ENSG00000106344
chr7	128361341	128362294	7:128361341-128362294	ENSG00000224940,ENSG00000242261
chr7	128405765	128406113	7:128405765-128406113	ENSG00000106348
chr7	128407977	128408182	7:128407977-128408182	ENSG00000106348
chr7	128409554	128410414	7:128409554-128410414	ENSG00000272601,ENSG00000106348
chr7	128425837	128426030	7:128425837-128426030	ENSG00000272601,ENSG00000240758,ENSG00000135245,ENSG00000273184,ENSG00000238590,ENSG00000228700,ENSG00000106348
chr7	128437830	128438108	7:128437830-128438108	ENSG00000272601,ENSG00000240758,ENSG00000135245,ENSG00000273184,ENSG00000238590,ENSG00000228700
chr7	128455576	128456281	7:128455576-128456281	ENSG00000243679,ENSG00000229413,ENSG00000230715,ENSG00000243302,ENSG00000165055,ENSG00000272601,ENSG00000240758,ENSG00000135245,ENSG00000273184,ENSG00000238590,ENSG00000228700,ENSG00000106348
chr7	128476408	128477207	7:128476408-128477207	ENSG00000205085,ENSG00000241493,ENSG00000271553,ENSG00000281490,ENSG00000243679,ENSG00000229413,ENSG00000230715,ENSG00000243302,ENSG00000223189,ENSG00000281896,ENSG00000242588,ENSG00000213280,ENSG00000280828,ENSG00000273270,ENSG00000276988,ENSG00000165055,ENSG00000272601,ENSG00000240758,ENSG00000135245,ENSG00000273184
chr7	128530181	128530383	7:128530181-128530383	ENSG00000242588,ENSG00000213280,ENSG00000280828,ENSG00000273270,ENSG00000165055
chr7	128530716	128532121	7:128530716-128532121	ENSG00000243679,ENSG00000229413,ENSG00000230715,ENSG00000243302,ENSG00000281896,ENSG00000242588,ENSG00000213280,ENSG00000280828,ENSG00000273270,ENSG00000165055,ENSG00000272601
chr7	128537461	128537870	7:128537461-128537870	ENSG00000205085,ENSG00000241493,ENSG00000271553,ENSG00000281490,ENSG00000243679,ENSG00000229413,ENSG00000230715,ENSG00000243302,ENSG00000223189,ENSG00000281896,ENSG00000242588,ENSG00000213280,ENSG00000280828,ENSG00000273270,ENSG00000276988,ENSG00000165055,ENSG00000272601
chr7	128697415	128697764	7:128697415-128697764	ENSG00000135248,ENSG00000252866,ENSG00000201041,ENSG00000239722,ENSG00000271344,ENSG00000205085,ENSG00000241493,ENSG00000271553,ENSG00000281490,ENSG00000243679,ENSG00000229413,ENSG00000230715,ENSG00000243302,ENSG00000223189,ENSG00000281896
chr7	128735444	128735818	7:128735444-128735818	ENSG00000244218,ENSG00000128595,ENSG00000135248,ENSG00000205085,ENSG00000241493,ENSG00000271553,ENSG00000281490,ENSG00000243679,ENSG00000229413,ENSG00000230715,ENSG00000243302,ENSG00000223189,ENSG00000281896
chr7	128738977	128739604	7:128738977-128739604	ENSG00000244218,ENSG00000128595,ENSG00000135248,ENSG00000205085,ENSG00000241493,ENSG00000271553,ENSG00000281490,ENSG00000243679,ENSG00000229413,ENSG00000230715,ENSG00000243302,ENSG00000223189,ENSG00000281896
chr7	128771771	128772024	7:128771771-128772024	ENSG00000128617,ENSG00000244218,ENSG00000135248,ENSG00000205085,ENSG00000241493,ENSG00000271553,ENSG00000243679,ENSG00000229413,ENSG00000230715,ENSG00000243302,ENSG00000223189,ENSG00000281896
chr7	128790599	128791958	7:128790599-128791958	ENSG00000128596,ENSG00000128617,ENSG00000244218,ENSG00000135248,ENSG00000205085,ENSG00000241493,ENSG00000271553,ENSG00000281490,ENSG00000243679,ENSG00000229413,ENSG00000230715,ENSG00000243302,ENSG00000223189,ENSG00000281896
chr7	128830303	128830779	7:128830303-128830779	ENSG00000128591
chr7	128831222	128832045	7:128831222-128832045	ENSG00000128591,ENSG00000281490,ENSG00000243679,ENSG00000229413,ENSG00000230715,ENSG00000243302,ENSG00000223189
chr7	128832521	128832896	7:128832521-128832896	ENSG00000128591
chr7	128842138	128842423	7:128842138-128842423	ENSG00000128591
chr7	128862534	128863300	7:128862534-128863300	ENSG00000272899,ENSG00000128524,ENSG00000135253,ENSG00000242902,ENSG00000205085,ENSG00000241493,ENSG00000271553,ENSG00000281490,ENSG00000243679,ENSG00000229413,ENSG00000230715,ENSG00000243302,ENSG00000223189,ENSG00000281896,ENSG00000242588,ENSG00000213280
chr7	128869215	128870174	7:128869215-128870174	ENSG00000242241,ENSG00000272899,ENSG00000128524,ENSG00000135253,ENSG00000242902,ENSG00000244218,ENSG00000135248,ENSG00000205085,ENSG00000241493,ENSG00000271553,ENSG00000281490,ENSG00000243679,ENSG00000229413,ENSG00000230715,ENSG00000243302,ENSG00000223189,ENSG00000281896,ENSG00000242588,ENSG00000213280
chr7	128883699	128883997	7:128883699-128883997	ENSG00000135253,ENSG00000205085,ENSG00000241493,ENSG00000271553,ENSG00000281490,ENSG00000243679,ENSG00000229413,ENSG00000230715,ENSG00000243302,ENSG00000223189,ENSG00000281896
chr7	128891054	128891279	7:128891054-128891279	ENSG00000242241,ENSG00000275106,ENSG00000135253,ENSG00000243679,ENSG00000229413,ENSG00000230715,ENSG00000243302,ENSG00000223189,ENSG00000281896
chr7	128904696	128904907	7:128904696-128904907	ENSG00000244556,ENSG00000242241,ENSG00000275106,ENSG00000224163,ENSG00000135253,ENSG00000243679,ENSG00000229413,ENSG00000230715,ENSG00000243302,ENSG00000223189,ENSG00000281896
chr7	128915843	128916298	7:128915843-128916298	ENSG00000275106,ENSG00000224163,ENSG00000135253
chr7	128932997	128933411	7:128932997-128933411	ENSG00000242241,ENSG00000275106,ENSG00000128604
chr7	128937828	128938499	7:128937828-128938499	ENSG00000242241,ENSG00000275106,ENSG00000128604
chr7	129054500	129055395	7:129054500-129055395	ENSG00000242162,ENSG00000230359,ENSG00000244556,ENSG00000242241,ENSG00000064419,ENSG00000275106
chr7	129089887	129090130	7:129089887-129090130	ENSG00000241573,ENSG00000241102,ENSG00000242162,ENSG00000244556,ENSG00000242241,ENSG00000275106
chr7	129095099	129095521	7:129095099-129095521	ENSG00000240416,ENSG00000241573,ENSG00000241102,ENSG00000242162,ENSG00000244556,ENSG00000242241,ENSG00000275106,ENSG00000281490
chr7	129101703	129102171	7:129101703-129102171	ENSG00000240416,ENSG00000241573,ENSG00000241102,ENSG00000242162,ENSG00000244556,ENSG00000242241,ENSG00000275106
chr7	129102505	129102848	7:129102505-129102848	ENSG00000240416,ENSG00000241573,ENSG00000241102,ENSG00000242162,ENSG00000244556,ENSG00000275106
chr7	129122768	129122999	7:129122768-129122999	ENSG00000230626,ENSG00000240416
chr7	129134732	129135017	7:129134732-129135017	ENSG00000230626,ENSG00000240416
chr7	129136867	129137547	7:129136867-129137547	ENSG00000200629,ENSG00000158457,ENSG00000230626,ENSG00000240416,ENSG00000242162,ENSG00000244556,ENSG00000242241,ENSG00000275106,ENSG00000243679,ENSG00000229413,ENSG00000230715,ENSG00000243302,ENSG00000281896
chr7	129144214	129145294	7:129144214-129145294	ENSG00000200629,ENSG00000158457,ENSG00000230626,ENSG00000240416,ENSG00000242162,ENSG00000244556
chr7	129150148	129150695	7:129150148-129150695	ENSG00000243230,ENSG00000128602,ENSG00000200629,ENSG00000158457,ENSG00000240416,ENSG00000242162,ENSG00000244556,ENSG00000242241,ENSG00000275106
chr7	129162100	129162427	7:129162100-129162427	ENSG00000243230,ENSG00000128602,ENSG00000200629,ENSG00000158457
chr7	129169208	129170121	7:129169208-129170121	ENSG00000243230,ENSG00000128602,ENSG00000200629,ENSG00000158457
chr7	129188402	129189505	7:129188402-129189505	ENSG00000128602
chr7	129210500	129210728	7:129210500-129210728	ENSG00000239919,ENSG00000243230,ENSG00000128602,ENSG00000200629
chr7	129222118	129222362	7:129222118-129222362	ENSG00000239919,ENSG00000158467,ENSG00000243230
chr7	129224536	129225684	7:129224536-129225684	ENSG00000199846,ENSG00000158467,ENSG00000243230
chr7	129270620	129270994	7:129270620-129270994	-
chr7	129343206	129343436	7:129343206-129343436	ENSG00000199846,ENSG00000239919,ENSG00000238072,ENSG00000158467
chr7	129367525	129368176	7:129367525-129368176	ENSG00000199846,ENSG00000239919,ENSG00000238072,ENSG00000286722,ENSG00000158467
chr7	129434083	129434858	7:129434083-129434858	ENSG00000199846,ENSG00000239919,ENSG00000128578,ENSG00000238072,ENSG00000286722,ENSG00000158467
chr7	129502165	129502786	7:129502165-129502786	ENSG00000240204,ENSG00000199846,ENSG00000239919,ENSG00000238072
chr7	129503202	129503407	7:129503202-129503407	ENSG00000240204,ENSG00000199846,ENSG00000239919
chr7	129611341	129612394	7:129611341-129612394	ENSG00000201109,ENSG00000091732,ENSG00000106459,ENSG00000273329,ENSG00000199846,ENSG00000239919,ENSG00000238072
chr7	129663332	129663570	7:129663332-129663570	ENSG00000201109
chr7	129759545	129759969	7:129759545-129759969	ENSG00000201109,ENSG00000199158,ENSG00000207990,ENSG00000286380,ENSG00000212238
chr7	129779338	129780387	7:129779338-129780387	ENSG00000242078,ENSG00000207691,ENSG00000199158,ENSG00000207990,ENSG00000286380
chr7	129785753	129785962	7:129785753-129785962	ENSG00000242078,ENSG00000207691,ENSG00000286380
chr7	129824868	129825197	7:129824868-129825197	ENSG00000201109
chr7	129825441	129825994	7:129825441-129825994	ENSG00000201109,ENSG00000091732,ENSG00000244036,ENSG00000186591,ENSG00000286380,ENSG00000239919
chr7	129830162	129830438	7:129830162-129830438	ENSG00000201109,ENSG00000186591
chr7	129859298	129859575	7:129859298-129859575	ENSG00000201109,ENSG00000186591
chr7	129948926	129949304	7:129948926-129949304	ENSG00000201109,ENSG00000091732,ENSG00000199516,ENSG00000244036,ENSG00000186591
chr7	129952605	129953073	7:129952605-129953073	ENSG00000201109,ENSG00000199516,ENSG00000244036,ENSG00000186591
chr7	129990881	129991258	7:129990881-129991258	ENSG00000091704,ENSG00000128510,ENSG00000201109,ENSG00000091732,ENSG00000244036,ENSG00000239919,ENSG00000286214,ENSG00000239021,ENSG00000213265,ENSG00000271522
chr7	130070091	130070777	7:130070091-130070777	ENSG00000091704,ENSG00000158525,ENSG00000128510,ENSG00000158516,ENSG00000270992,ENSG00000240571,ENSG00000128607,ENSG00000201109,ENSG00000091732,ENSG00000270953,ENSG00000286214,ENSG00000239021,ENSG00000226045,ENSG00000213265,ENSG00000271522,ENSG00000229858,ENSG00000240680
chr7	130102225	130102475	7:130102225-130102475	ENSG00000091704,ENSG00000128510,ENSG00000240571,ENSG00000091732,ENSG00000286214,ENSG00000239021,ENSG00000271522
chr7	130141198	130141770	7:130141198-130141770	ENSG00000091704,ENSG00000158525,ENSG00000128510,ENSG00000158516,ENSG00000270992,ENSG00000240571,ENSG00000229196,ENSG00000091732,ENSG00000270953,ENSG00000286214,ENSG00000239021,ENSG00000213265,ENSG00000271522
chr7	130149678	130150185	7:130149678-130150185	ENSG00000091704,ENSG00000158525,ENSG00000128510,ENSG00000158516,ENSG00000270992,ENSG00000240571,ENSG00000229196,ENSG00000286214,ENSG00000239021,ENSG00000271522
chr7	130205127	130205744	7:130205127-130205744	ENSG00000091704,ENSG00000158525,ENSG00000128510,ENSG00000158516,ENSG00000270992,ENSG00000165120,ENSG00000240571,ENSG00000146842,ENSG00000091732,ENSG00000270953,ENSG00000286214,ENSG00000239021,ENSG00000226045,ENSG00000213265,ENSG00000271522
chr7	130242453	130242663	7:130242453-130242663	ENSG00000091704,ENSG00000158525,ENSG00000128510,ENSG00000158516,ENSG00000270992,ENSG00000270953,ENSG00000286214,ENSG00000239021
chr7	130440940	130441367	7:130440940-130441367	ENSG00000106477,ENSG00000091704,ENSG00000158525,ENSG00000128510,ENSG00000158516,ENSG00000270992,ENSG00000270953,ENSG00000286214,ENSG00000239021
chr7	130486112	130486728	7:130486112-130486728	ENSG00000272701,ENSG00000259920,ENSG00000091704,ENSG00000158525,ENSG00000128510,ENSG00000158516,ENSG00000270992,ENSG00000106484,ENSG00000277269,ENSG00000278055,ENSG00000274500,ENSG00000270823,ENSG00000199043,ENSG00000270953,ENSG00000286214,ENSG00000239021
chr7	130492011	130492377	7:130492011-130492377	ENSG00000272701,ENSG00000259920,ENSG00000091704,ENSG00000158525,ENSG00000128510,ENSG00000158516,ENSG00000270992,ENSG00000106484,ENSG00000277269,ENSG00000278055,ENSG00000274500,ENSG00000270823,ENSG00000199043,ENSG00000270953,ENSG00000286214,ENSG00000239021
chr7	130668214	130669454	7:130668214-130669454	ENSG00000091704,ENSG00000158525,ENSG00000128510,ENSG00000158516,ENSG00000270992,ENSG00000158623,ENSG00000270953,ENSG00000286214,ENSG00000239021,ENSG00000226045,ENSG00000213265,ENSG00000287547,ENSG00000271522
chr7	130733767	130734206	7:130733767-130734206	ENSG00000091704,ENSG00000158525,ENSG00000128510,ENSG00000158516,ENSG00000270992,ENSG00000270953,ENSG00000286214,ENSG00000239021,ENSG00000226045,ENSG00000213265,ENSG00000266265,ENSG00000271522,ENSG00000229858,ENSG00000240680
chr7	130841160	130841786	7:130841160-130841786	ENSG00000091704,ENSG00000158516,ENSG00000286214,ENSG00000239021,ENSG00000271522,ENSG00000229858,ENSG00000240680,ENSG00000232716,ENSG00000233559,ENSG00000284032,ENSG00000283797
chr7	130893317	130893543	7:130893317-130893543	ENSG00000271522,ENSG00000229858,ENSG00000240680,ENSG00000233559,ENSG00000284032,ENSG00000283797,ENSG00000271204
chr7	130912695	130913802	7:130912695-130913802	ENSG00000233559,ENSG00000284032,ENSG00000226380,ENSG00000283797,ENSG00000271204,ENSG00000273319
chr7	130943508	130943809	7:130943508-130943809	ENSG00000233559,ENSG00000284032,ENSG00000226380,ENSG00000283797,ENSG00000271204,ENSG00000273319
chr7	130956851	130957354	7:130956851-130957354	ENSG00000233559,ENSG00000284032,ENSG00000283797,ENSG00000271204,ENSG00000273319
chr7	130961268	130961614	7:130961268-130961614	ENSG00000233559,ENSG00000284032,ENSG00000226380,ENSG00000283797,ENSG00000271204,ENSG00000273319
chr7	131007498	131007689	7:131007498-131007689	ENSG00000284032,ENSG00000283797,ENSG00000271204
chr7	131040446	131040707	7:131040446-131040707	ENSG00000229858,ENSG00000240680,ENSG00000284032,ENSG00000283797,ENSG00000231721,ENSG00000199627
chr7	131052576	131052845	7:131052576-131052845	ENSG00000284032,ENSG00000283797,ENSG00000231721,ENSG00000199627
chr7	131057195	131057850	7:131057195-131057850	ENSG00000285106,ENSG00000284032,ENSG00000283797,ENSG00000231721,ENSG00000199627
chr7	131105751	131106546	7:131105751-131106546	ENSG00000285106,ENSG00000231721,ENSG00000128585
chr7	131107961	131108357	7:131107961-131108357	ENSG00000285106,ENSG00000231721,ENSG00000128585
chr7	131219698	131219916	7:131219698-131219916	ENSG00000285106,ENSG00000233287
chr7	131231167	131231864	7:131231167-131231864	ENSG00000271522,ENSG00000285106,ENSG00000229858,ENSG00000240680,ENSG00000231721,ENSG00000128585,ENSG00000233287,ENSG00000236753
chr7	131327570	131328184	7:131327570-131328184	ENSG00000285106,ENSG00000128585,ENSG00000236753
chr7	131501425	131501895	7:131501425-131501895	ENSG00000273489,ENSG00000128567,ENSG00000224545,ENSG00000213261,ENSG00000236238
chr7	131507776	131508129	7:131507776-131508129	ENSG00000273489,ENSG00000128567,ENSG00000224545,ENSG00000213261,ENSG00000236238
chr7	131513433	131513782	7:131513433-131513782	ENSG00000273489,ENSG00000128567,ENSG00000224545,ENSG00000213261,ENSG00000236238
chr7	131556015	131557063	7:131556015-131557063	ENSG00000128567,ENSG00000224545,ENSG00000213261,ENSG00000236238
chr7	131588443	131588639	7:131588443-131588639	ENSG00000213261,ENSG00000236238
chr7	131692185	131692411	7:131692185-131692411	ENSG00000213261,ENSG00000236238,ENSG00000236395,ENSG00000236281,ENSG00000233263,ENSG00000236386,ENSG00000224865
chr7	131777866	131778070	7:131777866-131778070	ENSG00000236281,ENSG00000233263,ENSG00000236386,ENSG00000224865
chr7	131807010	131807190	7:131807010-131807190	ENSG00000236281,ENSG00000233263,ENSG00000236386,ENSG00000224865
chr7	131859323	131859610	7:131859323-131859610	ENSG00000236281,ENSG00000233263,ENSG00000236386,ENSG00000224865
chr7	132033148	132033359	7:132033148-132033359	ENSG00000233263,ENSG00000236386,ENSG00000224865,ENSG00000225144
chr7	132072887	132073189	7:132072887-132073189	ENSG00000233263,ENSG00000236386,ENSG00000224865,ENSG00000225144
chr7	132080534	132080768	7:132080534-132080768	ENSG00000233263,ENSG00000236386,ENSG00000224865,ENSG00000229532,ENSG00000225144
chr7	132318824	132319173	7:132318824-132319173	ENSG00000233263,ENSG00000236386,ENSG00000224865,ENSG00000221866,ENSG00000225144,ENSG00000223436
chr7	132319532	132319725	7:132319532-132319725	ENSG00000225144,ENSG00000223436
chr7	132370032	132370336	7:132370032-132370336	ENSG00000225144,ENSG00000223436
chr7	132428359	132428691	7:132428359-132428691	ENSG00000233263,ENSG00000236386,ENSG00000224865,ENSG00000225144,ENSG00000223436
chr7	132435461	132435664	7:132435461-132435664	ENSG00000225144,ENSG00000223436
chr7	132437847	132438035	7:132437847-132438035	ENSG00000225144,ENSG00000223436
chr7	132439092	132439365	7:132439092-132439365	ENSG00000225144,ENSG00000223436
chr7	132449451	132449870	7:132449451-132449870	ENSG00000233263,ENSG00000236386,ENSG00000224865,ENSG00000225144,ENSG00000223436
chr7	132532344	132532541	7:132532344-132532541	ENSG00000225144,ENSG00000223436
chr7	132576774	132577770	7:132576774-132577770	ENSG00000233263,ENSG00000236386,ENSG00000224865,ENSG00000221866,ENSG00000225144,ENSG00000223436
chr7	132580779	132580958	7:132580779-132580958	ENSG00000221866,ENSG00000225144
chr7	132614551	132614878	7:132614551-132614878	ENSG00000233263,ENSG00000236386,ENSG00000224865,ENSG00000225144,ENSG00000201009,ENSG00000227197,ENSG00000237821
chr7	132653413	132653724	7:132653413-132653724	ENSG00000221866,ENSG00000183470,ENSG00000201009
chr7	132655408	132655729	7:132655408-132655729	ENSG00000183470,ENSG00000237821
chr7	132672420	132672818	7:132672420-132672818	-
chr7	132696815	132697672	7:132696815-132697672	ENSG00000201009,ENSG00000225881,ENSG00000227197,ENSG00000237821
chr7	132771254	132771833	7:132771254-132771833	ENSG00000201009,ENSG00000225881,ENSG00000227197,ENSG00000237821
chr7	132805721	132806063	7:132805721-132806063	ENSG00000201009,ENSG00000225881,ENSG00000227197,ENSG00000237821
chr7	132979363	132979941	7:132979363-132979941	ENSG00000227197,ENSG00000283041,ENSG00000284135,ENSG00000237821,ENSG00000235429,ENSG00000235967
chr7	132985360	132985773	7:132985360-132985773	ENSG00000227197,ENSG00000283041,ENSG00000284135,ENSG00000237821
chr7	133050973	133051465	7:133050973-133051465	ENSG00000201009,ENSG00000225881,ENSG00000106554,ENSG00000227197,ENSG00000283041,ENSG00000284135,ENSG00000272393,ENSG00000237821,ENSG00000235429,ENSG00000235967,ENSG00000226205
chr7	133074902	133075290	7:133074902-133075290	ENSG00000106554,ENSG00000284135,ENSG00000272393
chr7	133081679	133082519	7:133081679-133082519	ENSG00000201009,ENSG00000106554,ENSG00000227197,ENSG00000283041,ENSG00000284135,ENSG00000272393,ENSG00000237821,ENSG00000235429
chr7	133252824	133253353	7:133252824-133253353	ENSG00000237821,ENSG00000131558,ENSG00000235429,ENSG00000235967,ENSG00000226205
chr7	133286335	133286693	7:133286335-133286693	ENSG00000237821,ENSG00000276137,ENSG00000235429,ENSG00000235967
chr7	133394268	133394650	7:133394268-133394650	ENSG00000227197,ENSG00000237821,ENSG00000131558,ENSG00000235429,ENSG00000235967,ENSG00000226205
chr7	133484096	133484414	7:133484096-133484414	ENSG00000131558,ENSG00000235429,ENSG00000235967,ENSG00000226205
chr7	133853859	133854153	7:133853859-133854153	ENSG00000237821,ENSG00000235429,ENSG00000235967,ENSG00000226205,ENSG00000231098
chr7	133983973	133984229	7:133983973-133984229	ENSG00000235967,ENSG00000226205
chr7	133990919	133991123	7:133990919-133991123	ENSG00000131558,ENSG00000235967,ENSG00000226205
chr7	134101799	134102205	7:134101799-134102205	ENSG00000233263,ENSG00000236386,ENSG00000237821,ENSG00000235429,ENSG00000235967,ENSG00000226205,ENSG00000155530,ENSG00000231098,ENSG00000229177
chr7	134113013	134113451	7:134113013-134113451	ENSG00000235967,ENSG00000226205,ENSG00000155530,ENSG00000231098,ENSG00000229177
chr7	134126912	134127548	7:134126912-134127548	ENSG00000235967,ENSG00000226205,ENSG00000155530,ENSG00000231098,ENSG00000229177
chr7	134316503	134317392	7:134316503-134317392	ENSG00000231098,ENSG00000205060,ENSG00000229177
chr7	134327997	134328175	7:134327997-134328175	ENSG00000231098,ENSG00000205060,ENSG00000229177
chr7	134404148	134404332	7:134404148-134404332	ENSG00000231098,ENSG00000229177
chr7	134419983	134420389	7:134419983-134420389	ENSG00000231098,ENSG00000229177,ENSG00000273297,ENSG00000198074
chr7	134432415	134433113	7:134432415-134433113	ENSG00000273297
chr7	134458440	134459530	7:134458440-134459530	ENSG00000273297,ENSG00000085662,ENSG00000198074
chr7	134514796	134515048	7:134514796-134515048	ENSG00000273297,ENSG00000198074
chr7	134547289	134547679	7:134547289-134547679	ENSG00000273297,ENSG00000198074,ENSG00000227471
chr7	134562138	134562511	7:134562138-134562511	ENSG00000198074,ENSG00000227471
chr7	134579375	134579686	7:134579375-134579686	ENSG00000198074,ENSG00000227471
chr7	134603054	134603285	7:134603054-134603285	ENSG00000273297,ENSG00000198074
chr7	134606330	134606729	7:134606330-134606729	ENSG00000273297,ENSG00000198074
chr7	134646537	134647343	7:134646537-134647343	ENSG00000198074,ENSG00000172331,ENSG00000224375,ENSG00000223500,ENSG00000146857
chr7	134669891	134670346	7:134669891-134670346	ENSG00000198074,ENSG00000172331,ENSG00000224375,ENSG00000122786,ENSG00000223500,ENSG00000146857,ENSG00000227073
chr7	134702271	134702456	7:134702271-134702456	ENSG00000224375
chr7	134733078	134733274	7:134733078-134733274	ENSG00000230101,ENSG00000122786
chr7	134767034	134767981	7:134767034-134767981	ENSG00000230101,ENSG00000122786
chr7	134799391	134799729	7:134799391-134799729	ENSG00000122786
chr7	134871040	134871266	7:134871040-134871266	ENSG00000122786
chr7	134932645	134932928	7:134932645-134932928	ENSG00000122786
chr7	134986218	134987124	7:134986218-134987124	ENSG00000286458,ENSG00000146856,ENSG00000122783,ENSG00000223500,ENSG00000146859,ENSG00000272941,ENSG00000287733
chr7	134999569	134999797	7:134999569-134999797	ENSG00000286458,ENSG00000146856,ENSG00000223500
chr7	135147770	135148597	7:135147770-135148597	ENSG00000146856,ENSG00000122783,ENSG00000223500,ENSG00000146859,ENSG00000272941,ENSG00000287733
chr7	135160579	135161287	7:135160579-135161287	ENSG00000122783,ENSG00000223500,ENSG00000146859,ENSG00000272941,ENSG00000287733
chr7	135170057	135170983	7:135170057-135170983	ENSG00000146856,ENSG00000122783,ENSG00000223500,ENSG00000146859,ENSG00000272941,ENSG00000287733,ENSG00000105875,ENSG00000146857
chr7	135194513	135194728	7:135194513-135194728	ENSG00000105875,ENSG00000231794,ENSG00000277138,ENSG00000146857
chr7	135211004	135212060	7:135211004-135212060	ENSG00000223500,ENSG00000287733,ENSG00000105875,ENSG00000231794,ENSG00000277138,ENSG00000146857
chr7	135262563	135262870	7:135262563-135262870	ENSG00000146857
chr7	135274619	135274864	7:135274619-135274864	ENSG00000146857
chr7	135315910	135316106	7:135315910-135316106	ENSG00000276067
chr7	135466854	135467140	7:135466854-135467140	ENSG00000227073
chr7	135509029	135509322	7:135509029-135509322	ENSG00000080802,ENSG00000227073
chr7	135509854	135510582	7:135509854-135510582	ENSG00000080802,ENSG00000227073,ENSG00000155561
chr7	135557663	135558167	7:135557663-135558167	ENSG00000146857,ENSG00000080802,ENSG00000227073,ENSG00000155561,ENSG00000273219
chr7	135558556	135558757	7:135558556-135558757	ENSG00000080802,ENSG00000227073,ENSG00000155561
chr7	135569335	135569631	7:135569335-135569631	ENSG00000227073,ENSG00000155561
chr7	135619087	135619333	7:135619087-135619333	ENSG00000155561
chr7	135645289	135645595	7:135645289-135645595	ENSG00000155561,ENSG00000271414,ENSG00000273219
chr7	135662150	135662902	7:135662150-135662902	ENSG00000271414,ENSG00000223718,ENSG00000243317,ENSG00000212303,ENSG00000164707,ENSG00000273219,ENSG00000189320,ENSG00000224746
chr7	135756180	135756466	7:135756180-135756466	ENSG00000164707,ENSG00000273219,ENSG00000189320,ENSG00000224746
chr7	135919552	135920110	7:135919552-135920110	ENSG00000164707,ENSG00000273219,ENSG00000224746,ENSG00000230649,ENSG00000206705,ENSG00000207597
chr7	135948376	135948649	7:135948376-135948649	ENSG00000164707,ENSG00000273219,ENSG00000224746,ENSG00000199700,ENSG00000230649,ENSG00000206705,ENSG00000223657
chr7	135970901	135971465	7:135970901-135971465	ENSG00000164707,ENSG00000273219,ENSG00000189320,ENSG00000224746,ENSG00000105887,ENSG00000199700,ENSG00000230649,ENSG00000206705,ENSG00000181072,ENSG00000207597,ENSG00000223657
chr7	135977102	135977584	7:135977102-135977584	ENSG00000223718,ENSG00000243317,ENSG00000164707,ENSG00000273219,ENSG00000189320,ENSG00000224746,ENSG00000105887,ENSG00000199700,ENSG00000230649,ENSG00000206705,ENSG00000236503,ENSG00000181072,ENSG00000223657
chr7	135980726	135981011	7:135980726-135981011	ENSG00000164707,ENSG00000273219,ENSG00000224746,ENSG00000105887,ENSG00000199700,ENSG00000230649,ENSG00000206705
chr7	136012775	136013101	7:136012775-136013101	ENSG00000164707,ENSG00000273219,ENSG00000224746,ENSG00000230649,ENSG00000206705
chr7	136359339	136359712	7:136359339-136359712	ENSG00000164707,ENSG00000273219,ENSG00000230649,ENSG00000232053,ENSG00000206705,ENSG00000236503,ENSG00000226066,ENSG00000234352,ENSG00000231244,ENSG00000181072,ENSG00000207597,ENSG00000223657,ENSG00000224469,ENSG00000202023,ENSG00000228031,ENSG00000279483
chr7	136406144	136406630	7:136406144-136406630	ENSG00000232053,ENSG00000206705,ENSG00000236503,ENSG00000226066,ENSG00000234352,ENSG00000231244,ENSG00000181072,ENSG00000207597,ENSG00000223657,ENSG00000224469,ENSG00000202023,ENSG00000228031,ENSG00000279483
chr7	136449659	136449848	7:136449659-136449848	ENSG00000206705,ENSG00000236503,ENSG00000226066,ENSG00000234352,ENSG00000231244,ENSG00000181072,ENSG00000207597,ENSG00000223657,ENSG00000224469,ENSG00000202023,ENSG00000228031,ENSG00000279483
chr7	136527223	136527571	7:136527223-136527571	ENSG00000206705,ENSG00000236503,ENSG00000226066,ENSG00000234352,ENSG00000231244,ENSG00000181072,ENSG00000207597,ENSG00000223657,ENSG00000224469,ENSG00000202023,ENSG00000228031,ENSG00000279483
chr7	136533951	136534156	7:136533951-136534156	ENSG00000206705,ENSG00000236503,ENSG00000226066,ENSG00000234352,ENSG00000231244,ENSG00000181072,ENSG00000207597,ENSG00000223657,ENSG00000224469,ENSG00000202023,ENSG00000228031,ENSG00000279483
chr7	137326309	137326565	7:137326309-137326565	ENSG00000234352,ENSG00000181072,ENSG00000207597,ENSG00000223657,ENSG00000224469,ENSG00000105894,ENSG00000202023,ENSG00000231114,ENSG00000228031,ENSG00000279483
chr7	137694378	137694792	7:137694378-137694792	ENSG00000206705,ENSG00000234352,ENSG00000231244,ENSG00000181072,ENSG00000207597,ENSG00000223657,ENSG00000224469,ENSG00000105894,ENSG00000202023,ENSG00000228031,ENSG00000157680,ENSG00000279483,ENSG00000230383,ENSG00000237243,ENSG00000234639,ENSG00000231923,ENSG00000214128,ENSG00000201465,ENSG00000284028,ENSG00000233951,ENSG00000222514,ENSG00000231931
chr7	137846453	137847436	7:137846453-137847436	ENSG00000157680
chr7	137899220	137899692	7:137899220-137899692	ENSG00000234352,ENSG00000181072,ENSG00000207597,ENSG00000223657,ENSG00000224469,ENSG00000202023,ENSG00000157680,ENSG00000279483,ENSG00000230383,ENSG00000182158,ENSG00000237243,ENSG00000122787,ENSG00000234639,ENSG00000231923,ENSG00000284028,ENSG00000233951,ENSG00000222514,ENSG00000231931
chr7	137936881	137937142	7:137936881-137937142	ENSG00000182158,ENSG00000237243,ENSG00000234639
chr7	138001566	138002528	7:138001566-138002528	ENSG00000182158,ENSG00000237243,ENSG00000122787,ENSG00000234639,ENSG00000231923,ENSG00000222514,ENSG00000231931
chr7	138147041	138147604	7:138147041-138147604	ENSG00000224469,ENSG00000279483,ENSG00000234639,ENSG00000231923,ENSG00000214128,ENSG00000234995,ENSG00000214815,ENSG00000213237,ENSG00000201465,ENSG00000252820,ENSG00000225559,ENSG00000284028,ENSG00000233951,ENSG00000222514,ENSG00000231931
chr7	138161450	138161973	7:138161450-138161973	ENSG00000223657,ENSG00000279483,ENSG00000234639,ENSG00000231923,ENSG00000214128,ENSG00000243099,ENSG00000234995,ENSG00000214815,ENSG00000213237,ENSG00000201465,ENSG00000252820,ENSG00000225559,ENSG00000284028,ENSG00000233951,ENSG00000222514,ENSG00000231931
chr7	138294754	138295065	7:138294754-138295065	ENSG00000231923,ENSG00000214815,ENSG00000213237,ENSG00000213238,ENSG00000201465,ENSG00000222514
chr7	138417305	138417787	7:138417305-138417787	ENSG00000231923,ENSG00000234995,ENSG00000214815,ENSG00000213237,ENSG00000201465,ENSG00000284028,ENSG00000233951,ENSG00000222514,ENSG00000231931
chr7	138459716	138461268	7:138459716-138461268	ENSG00000231923,ENSG00000243099,ENSG00000234995,ENSG00000122779,ENSG00000214815,ENSG00000213237,ENSG00000201465,ENSG00000284028,ENSG00000233951,ENSG00000222514
chr7	138515288	138515477	7:138515288-138515477	ENSG00000234995,ENSG00000122779
chr7	138577934	138578163	7:138577934-138578163	ENSG00000279483,ENSG00000231923,ENSG00000214128,ENSG00000223721,ENSG00000243099,ENSG00000234658,ENSG00000234995,ENSG00000214815,ENSG00000213237,ENSG00000201465,ENSG00000252820,ENSG00000284028,ENSG00000233951,ENSG00000222514,ENSG00000231931
chr7	138608378	138608564	7:138608378-138608564	ENSG00000243099,ENSG00000234658,ENSG00000252188,ENSG00000234995,ENSG00000214815
chr7	138618696	138618910	7:138618696-138618910	ENSG00000234658,ENSG00000252188,ENSG00000222514
chr7	138625911	138626104	7:138625911-138626104	ENSG00000243099,ENSG00000234658,ENSG00000252188,ENSG00000157703
chr7	138663742	138664010	7:138663742-138664010	ENSG00000214128,ENSG00000223721,ENSG00000243099,ENSG00000234658,ENSG00000157703
chr7	138664231	138664586	7:138664231-138664586	ENSG00000214128,ENSG00000223721,ENSG00000243099,ENSG00000234658,ENSG00000157703
chr7	138717809	138718405	7:138717809-138718405	ENSG00000234639,ENSG00000231923,ENSG00000199646,ENSG00000214128,ENSG00000223721,ENSG00000243099,ENSG00000234658,ENSG00000234995,ENSG00000214815,ENSG00000201465,ENSG00000252820,ENSG00000284028,ENSG00000233951,ENSG00000222514,ENSG00000231931
chr7	138738821	138739105	7:138738821-138739105	ENSG00000234639,ENSG00000231923,ENSG00000199646,ENSG00000214128,ENSG00000223721,ENSG00000243099,ENSG00000234658,ENSG00000234995,ENSG00000214815,ENSG00000201465,ENSG00000252820,ENSG00000225559,ENSG00000284028,ENSG00000233951,ENSG00000222514,ENSG00000231931
chr7	138752437	138752996	7:138752437-138752996	ENSG00000279483,ENSG00000231923,ENSG00000199646,ENSG00000214128,ENSG00000105929,ENSG00000223721,ENSG00000243099,ENSG00000234658,ENSG00000214815,ENSG00000201465,ENSG00000252820,ENSG00000284028,ENSG00000233951,ENSG00000222514,ENSG00000231931
chr7	138918605	138918811	7:138918605-138918811	ENSG00000199646
chr7	138975719	138976040	7:138975719-138976040	ENSG00000199646,ENSG00000122778
chr7	138981070	138982139	7:138981070-138982139	ENSG00000271537,ENSG00000239254,ENSG00000199646,ENSG00000122778,ENSG00000214128
chr7	139034978	139035205	7:139034978-139035205	ENSG00000229677,ENSG00000146858
chr7	139035418	139036298	7:139035418-139036298	ENSG00000206843,ENSG00000271537,ENSG00000239254,ENSG00000229677,ENSG00000146858,ENSG00000199646
chr7	139075185	139075554	7:139075185-139075554	ENSG00000271537,ENSG00000239254,ENSG00000229677,ENSG00000105939,ENSG00000199646
chr7	139095233	139095697	7:139095233-139095697	ENSG00000206843,ENSG00000271537,ENSG00000239254,ENSG00000105948,ENSG00000229677,ENSG00000105939,ENSG00000199646,ENSG00000214128
chr7	139108238	139108602	7:139108238-139108602	ENSG00000271537,ENSG00000239254,ENSG00000105939
chr7	139109244	139110017	7:139109244-139110017	ENSG00000206843,ENSG00000271537,ENSG00000239254,ENSG00000105948,ENSG00000105939
chr7	139133450	139133970	7:139133450-139133970	ENSG00000206843,ENSG00000271537,ENSG00000239254,ENSG00000105948,ENSG00000105939
chr7	139230670	139232324	7:139230670-139232324	ENSG00000206843,ENSG00000157741,ENSG00000271404,ENSG00000228360,ENSG00000271537,ENSG00000239254
chr7	139340186	139341878	7:139340186-139341878	ENSG00000273391,ENSG00000269955,ENSG00000146963,ENSG00000164898,ENSG00000206843
chr7	139359141	139359920	7:139359141-139359920	ENSG00000273391,ENSG00000269955,ENSG00000146963,ENSG00000164898,ENSG00000206843
chr7	139360273	139360615	7:139360273-139360615	ENSG00000273391,ENSG00000269955,ENSG00000146963,ENSG00000164898,ENSG00000206843
chr7	139434505	139434792	7:139434505-139434792	ENSG00000252332,ENSG00000206843
chr7	139482990	139483948	7:139482990-139483948	ENSG00000254270,ENSG00000188883,ENSG00000252332,ENSG00000206843
chr7	139499898	139500402	7:139499898-139500402	ENSG00000254270,ENSG00000253183,ENSG00000252332,ENSG00000206843
chr7	139523423	139523809	7:139523423-139523809	ENSG00000254270,ENSG00000236279,ENSG00000252332
chr7	139524085	139524368	7:139524085-139524368	ENSG00000254270,ENSG00000236279
chr7	139582875	139583162	7:139582875-139583162	ENSG00000254270
chr7	139626915	139627204	7:139626915-139627204	-
chr7	139635966	139636234	7:139635966-139636234	-
chr7	139648450	139649041	7:139648450-139649041	-
chr7	139714348	139714856	7:139714348-139714856	ENSG00000059377,ENSG00000064393,ENSG00000206843
chr7	139724846	139725473	7:139724846-139725473	ENSG00000059377,ENSG00000064393
chr7	139731316	139731628	7:139731316-139731628	ENSG00000059377
chr7	139767457	139767988	7:139767457-139767988	ENSG00000059377,ENSG00000064393
chr7	139775882	139776263	7:139775882-139776263	ENSG00000059377,ENSG00000064393
chr7	139776740	139776940	7:139776740-139776940	ENSG00000059377,ENSG00000064393
chr7	139777534	139778586	7:139777534-139778586	ENSG00000059377,ENSG00000064393
chr7	139811176	139811368	7:139811176-139811368	ENSG00000059377
chr7	139828822	139829684	7:139828822-139829684	ENSG00000059377
chr7	139853520	139853772	7:139853520-139853772	-
chr7	139937620	139937880	7:139937620-139937880	-
chr7	139989191	139989414	7:139989191-139989414	-
chr7	140062124	140063322	7:140062124-140063322	ENSG00000241661,ENSG00000251728,ENSG00000059378
chr7	140078463	140078717	7:140078463-140078717	ENSG00000241661,ENSG00000251728
chr7	140125256	140125986	7:140125256-140125986	ENSG00000103200,ENSG00000241661,ENSG00000270512,ENSG00000199971,ENSG00000251728,ENSG00000006459
chr7	140175251	140176246	7:140175251-140176246	ENSG00000241661,ENSG00000270512,ENSG00000199971,ENSG00000260231,ENSG00000006459
chr7	140176691	140177472	7:140176691-140177472	ENSG00000241661,ENSG00000270512,ENSG00000199971,ENSG00000260231,ENSG00000251728,ENSG00000006459
chr7	140229851	140230141	7:140229851-140230141	ENSG00000241661,ENSG00000270512,ENSG00000199971
chr7	140230344	140230780	7:140230344-140230780	ENSG00000241661,ENSG00000270512,ENSG00000199283,ENSG00000199971,ENSG00000260231,ENSG00000006459
chr7	140242102	140242283	7:140242102-140242283	ENSG00000241661,ENSG00000270512,ENSG00000199283,ENSG00000199971
chr7	140252892	140253163	7:140252892-140253163	ENSG00000241661,ENSG00000270512,ENSG00000199283,ENSG00000199971
chr7	140326468	140326658	7:140326468-140326658	ENSG00000241661,ENSG00000270512
chr7	140359150	140359635	7:140359150-140359635	ENSG00000103200,ENSG00000223113,ENSG00000157800,ENSG00000241661,ENSG00000270512
chr7	140375937	140376510	7:140375937-140376510	ENSG00000103200,ENSG00000202472,ENSG00000223113,ENSG00000157800
chr7	140390730	140391309	7:140390730-140391309	ENSG00000103200,ENSG00000146955,ENSG00000202472,ENSG00000157800
chr7	140398207	140398622	7:140398207-140398622	ENSG00000103200,ENSG00000146955,ENSG00000202472,ENSG00000157800
chr7	140403626	140404084	7:140403626-140404084	ENSG00000103200,ENSG00000146955,ENSG00000157800
chr7	140417205	140418021	7:140417205-140418021	ENSG00000103200,ENSG00000146955
chr7	140455452	140455686	7:140455452-140455686	ENSG00000133606,ENSG00000103200
chr7	140478663	140479789	7:140478663-140479789	ENSG00000201354,ENSG00000133606,ENSG00000103200
chr7	140640205	140641220	7:140640205-140641220	ENSG00000240173,ENSG00000285904,ENSG00000201354,ENSG00000146966
chr7	140642178	140642446	7:140642178-140642446	ENSG00000240173,ENSG00000285904,ENSG00000201354,ENSG00000146966
chr7	140656515	140656986	7:140656515-140656986	ENSG00000240173,ENSG00000201354,ENSG00000133606
chr7	140672809	140673654	7:140672809-140673654	ENSG00000242703,ENSG00000271932,ENSG00000240889,ENSG00000090266,ENSG00000133597,ENSG00000201354,ENSG00000146966,ENSG00000133606
chr7	140696481	140697524	7:140696481-140697524	ENSG00000271932,ENSG00000240889,ENSG00000090266
chr7	140811073	140811512	7:140811073-140811512	ENSG00000090263,ENSG00000242703,ENSG00000271611,ENSG00000271932,ENSG00000157764
chr7	140923920	140925111	7:140923920-140925111	ENSG00000242703,ENSG00000271611,ENSG00000271932,ENSG00000157764
chr7	141014628	141015327	7:141014628-141015327	ENSG00000239648,ENSG00000224354,ENSG00000241926,ENSG00000223212,ENSG00000090263,ENSG00000242703,ENSG00000271611,ENSG00000271932,ENSG00000157764
chr7	141072567	141072982	7:141072567-141072982	ENSG00000261624,ENSG00000261778,ENSG00000261115,ENSG00000223212
chr7	141073174	141073568	7:141073174-141073568	ENSG00000261778,ENSG00000261115,ENSG00000223212
chr7	141073980	141074744	7:141073980-141074744	ENSG00000261797,ENSG00000261624,ENSG00000261778,ENSG00000261115,ENSG00000223212
chr7	141195795	141195986	7:141195795-141195986	ENSG00000239648,ENSG00000224354,ENSG00000241926,ENSG00000261797,ENSG00000261629,ENSG00000261624,ENSG00000261778,ENSG00000223212
chr7	141291477	141291786	7:141291477-141291786	ENSG00000252037,ENSG00000271079,ENSG00000261797,ENSG00000261629,ENSG00000285841,ENSG00000261624,ENSG00000261778
chr7	141408781	141408983	7:141408781-141408983	ENSG00000240677,ENSG00000261797,ENSG00000261629,ENSG00000204990,ENSG00000285841,ENSG00000261624,ENSG00000261778
chr7	141533427	141533721	7:141533427-141533721	ENSG00000239648,ENSG00000224354,ENSG00000241926,ENSG00000270923,ENSG00000261797,ENSG00000261570,ENSG00000261629,ENSG00000261624
chr7	141551059	141551619	7:141551059-141551619	ENSG00000270923,ENSG00000006530,ENSG00000261797,ENSG00000261570
chr7	141654448	141654885	7:141654448-141654885	ENSG00000240677,ENSG00000239648,ENSG00000224354,ENSG00000241926,ENSG00000127366,ENSG00000270923,ENSG00000127362,ENSG00000106028,ENSG00000212153,ENSG00000228775,ENSG00000270157,ENSG00000244701,ENSG00000006530
chr7	141701487	141702551	7:141701487-141702551	ENSG00000240677,ENSG00000239648,ENSG00000224354,ENSG00000241926,ENSG00000127366,ENSG00000270923,ENSG00000127362,ENSG00000106028,ENSG00000212153,ENSG00000214102,ENSG00000228775,ENSG00000270157,ENSG00000257093,ENSG00000244701
chr7	141738006	141738550	7:141738006-141738550	ENSG00000240677,ENSG00000239648,ENSG00000224354,ENSG00000241926,ENSG00000127366,ENSG00000270923,ENSG00000127364,ENSG00000127362,ENSG00000106028,ENSG00000212153,ENSG00000214102,ENSG00000228775,ENSG00000270157,ENSG00000257093,ENSG00000244701
chr7	141956166	141956576	7:141956166-141956576	ENSG00000170356,ENSG00000244198,ENSG00000213214,ENSG00000253291,ENSG00000253534,ENSG00000211728,ENSG00000253188,ENSG00000211725,ENSG00000227550,ENSG00000211724,ENSG00000230099,ENSG00000253409,ENSG00000211721,ENSG00000211739,ENSG00000241657,ENSG00000229769,ENSG00000244661,ENSG00000211720,ENSG00000211717,ENSG00000211716,ENSG00000211715,ENSG00000239944,ENSG00000211714,ENSG00000211713,ENSG00000242771,ENSG00000282939,ENSG00000186163,ENSG00000258223,ENSG00000240268,ENSG00000257743,ENSG00000257138,ENSG00000258227,ENSG00000258083,ENSG00000244292,ENSG00000257335,ENSG00000237621,ENSG00000240031,ENSG00000165076,ENSG00000240677,ENSG00000239648,ENSG00000224354,ENSG00000241926,ENSG00000127366,ENSG00000270923,ENSG00000127362
chr7	141979595	141979962	7:141979595-141979962	ENSG00000228960,ENSG00000252037,ENSG00000271079,ENSG00000278030,ENSG00000211731,ENSG00000253291,ENSG00000253534,ENSG00000211728,ENSG00000211727,ENSG00000253188,ENSG00000211725,ENSG00000227550,ENSG00000211724,ENSG00000230099,ENSG00000253409,ENSG00000211721,ENSG00000211739,ENSG00000241657,ENSG00000229769,ENSG00000244661,ENSG00000211720,ENSG00000211717,ENSG00000211716,ENSG00000211715,ENSG00000239944,ENSG00000211714,ENSG00000211713,ENSG00000242771,ENSG00000243889,ENSG00000282939,ENSG00000277083,ENSG00000241881,ENSG00000186163,ENSG00000258223,ENSG00000240268,ENSG00000257743,ENSG00000257138,ENSG00000258227,ENSG00000258083,ENSG00000244292,ENSG00000257335,ENSG00000237621,ENSG00000240031,ENSG00000165076,ENSG00000240677,ENSG00000239648,ENSG00000224354,ENSG00000241926,ENSG00000127366,ENSG00000270923,ENSG00000127362
chr7	142065707	142066054	7:142065707-142066054	ENSG00000159860,ENSG00000283528,ENSG00000276597,ENSG00000275791,ENSG00000253291,ENSG00000253534,ENSG00000211728,ENSG00000211727,ENSG00000253188,ENSG00000227550,ENSG00000211724,ENSG00000230099,ENSG00000253409,ENSG00000211721,ENSG00000241657,ENSG00000229769,ENSG00000244661,ENSG00000211720,ENSG00000211717,ENSG00000211716,ENSG00000211715,ENSG00000239944,ENSG00000211714,ENSG00000211713,ENSG00000242771,ENSG00000243889,ENSG00000282939,ENSG00000186163,ENSG00000258223,ENSG00000240268,ENSG00000257743,ENSG00000258083,ENSG00000244292,ENSG00000257335,ENSG00000237621,ENSG00000240031,ENSG00000165076,ENSG00000240677,ENSG00000239648,ENSG00000224354,ENSG00000241926,ENSG00000127366,ENSG00000270923,ENSG00000127362
chr7	142303726	142304008	7:142303726-142304008	ENSG00000211728,ENSG00000211727,ENSG00000253188,ENSG00000211725,ENSG00000227550,ENSG00000211724,ENSG00000230099,ENSG00000253409,ENSG00000211721,ENSG00000211739,ENSG00000241657,ENSG00000229769,ENSG00000244661,ENSG00000211720,ENSG00000211717,ENSG00000211716,ENSG00000211715,ENSG00000239944,ENSG00000211714,ENSG00000211713,ENSG00000242771,ENSG00000243889,ENSG00000282939,ENSG00000283063,ENSG00000211745,ENSG00000237702,ENSG00000226660,ENSG00000242736,ENSG00000277083,ENSG00000241881,ENSG00000186163,ENSG00000258223,ENSG00000240268
chr7	142313585	142314087	7:142313585-142314087	ENSG00000276819,ENSG00000275743,ENSG00000275158,ENSG00000276953,ENSG00000274752,ENSG00000276597,ENSG00000275791,ENSG00000276405,ENSG00000278030,ENSG00000211731,ENSG00000253291,ENSG00000253534,ENSG00000211728,ENSG00000211727,ENSG00000253188,ENSG00000211725,ENSG00000227550,ENSG00000211724,ENSG00000230099,ENSG00000253409,ENSG00000211721,ENSG00000211739,ENSG00000241657,ENSG00000229769,ENSG00000244661,ENSG00000211720,ENSG00000211717,ENSG00000211716,ENSG00000211715,ENSG00000239944,ENSG00000211714,ENSG00000211713,ENSG00000242771,ENSG00000243889,ENSG00000282939,ENSG00000283063,ENSG00000211745,ENSG00000211707,ENSG00000211706,ENSG00000211734,ENSG00000211710,ENSG00000237702,ENSG00000226660,ENSG00000242736,ENSG00000277083,ENSG00000241881,ENSG00000186163,ENSG00000258223,ENSG00000240268,ENSG00000257743,ENSG00000258083,ENSG00000240031,ENSG00000165076,ENSG00000240677,ENSG00000239648,ENSG00000224354,ENSG00000241926,ENSG00000127366,ENSG00000127362
chr7	142320163	142320425	7:142320163-142320425	ENSG00000252037,ENSG00000271079,ENSG00000211731,ENSG00000253291,ENSG00000253534,ENSG00000211728,ENSG00000211727,ENSG00000253188,ENSG00000211725,ENSG00000227550,ENSG00000211724,ENSG00000230099,ENSG00000253409,ENSG00000211721,ENSG00000211739,ENSG00000241657,ENSG00000229769,ENSG00000244661,ENSG00000211720,ENSG00000211717,ENSG00000211716,ENSG00000211715,ENSG00000239944,ENSG00000211714,ENSG00000211713,ENSG00000242771,ENSG00000243889,ENSG00000282939,ENSG00000283063,ENSG00000211745,ENSG00000211707,ENSG00000211706,ENSG00000211734,ENSG00000277083,ENSG00000241881,ENSG00000186163,ENSG00000258223,ENSG00000240268
chr7	142328444	142328871	7:142328444-142328871	ENSG00000213214,ENSG00000283537,ENSG00000253534,ENSG00000211728,ENSG00000211727,ENSG00000253188,ENSG00000211725,ENSG00000227550,ENSG00000211724,ENSG00000230099,ENSG00000253409,ENSG00000211721,ENSG00000211739,ENSG00000241657,ENSG00000229769,ENSG00000244661,ENSG00000211720,ENSG00000211717,ENSG00000211716,ENSG00000211715,ENSG00000239944,ENSG00000211714,ENSG00000211713,ENSG00000242771,ENSG00000243889,ENSG00000282939,ENSG00000283063,ENSG00000211745,ENSG00000211707,ENSG00000211706,ENSG00000211734,ENSG00000277083,ENSG00000241881,ENSG00000186163,ENSG00000258223,ENSG00000240268
chr7	142646416	142646681	7:142646416-142646681	ENSG00000224970,ENSG00000165125,ENSG00000282780,ENSG00000282173,ENSG00000281958,ENSG00000282133,ENSG00000282420,ENSG00000282320,ENSG00000282431,ENSG00000250591,ENSG00000275896,ENSG00000244273,ENSG00000211753,ENSG00000249912,ENSG00000239992,ENSG00000282499,ENSG00000270672,ENSG00000211750,ENSG00000211749,ENSG00000240578,ENSG00000251578,ENSG00000211747,ENSG00000211746,ENSG00000276557,ENSG00000277880,ENSG00000275243,ENSG00000276819,ENSG00000275743,ENSG00000275158,ENSG00000276953,ENSG00000274752,ENSG00000276597,ENSG00000275791,ENSG00000276405,ENSG00000278030,ENSG00000211731,ENSG00000253291,ENSG00000253534,ENSG00000211728,ENSG00000211727,ENSG00000253188,ENSG00000211725,ENSG00000227550,ENSG00000211724,ENSG00000230099,ENSG00000253409,ENSG00000211721,ENSG00000211739,ENSG00000241657,ENSG00000229769,ENSG00000244661,ENSG00000211720,ENSG00000211717,ENSG00000211715,ENSG00000239944,ENSG00000242771
chr7	142714325	142714870	7:142714325-142714870	ENSG00000170356,ENSG00000253882,ENSG00000282780,ENSG00000282173,ENSG00000281958,ENSG00000282133,ENSG00000282420,ENSG00000282320,ENSG00000282431,ENSG00000243661,ENSG00000250591,ENSG00000275896,ENSG00000204983,ENSG00000286831,ENSG00000244273,ENSG00000211753,ENSG00000211752,ENSG00000241911,ENSG00000249912,ENSG00000239992,ENSG00000282499,ENSG00000270672,ENSG00000211750,ENSG00000251578,ENSG00000211747,ENSG00000211746,ENSG00000276557,ENSG00000277880,ENSG00000275243,ENSG00000276819,ENSG00000275743,ENSG00000275158,ENSG00000276953,ENSG00000274752,ENSG00000276597,ENSG00000275791,ENSG00000276405,ENSG00000278030,ENSG00000211731,ENSG00000253291,ENSG00000253534,ENSG00000211728,ENSG00000211727,ENSG00000253188,ENSG00000211725,ENSG00000227550,ENSG00000211724,ENSG00000230099,ENSG00000253409,ENSG00000211721,ENSG00000211739,ENSG00000241657,ENSG00000229769,ENSG00000244661,ENSG00000211720,ENSG00000211717
chr7	142740056	142740441	7:142740056-142740441	ENSG00000232145,ENSG00000282780,ENSG00000282173,ENSG00000281958,ENSG00000282133,ENSG00000282420,ENSG00000282320,ENSG00000282431,ENSG00000243661,ENSG00000250591,ENSG00000275896,ENSG00000204983,ENSG00000232869,ENSG00000286831,ENSG00000244273,ENSG00000211753,ENSG00000249912,ENSG00000239992,ENSG00000282499,ENSG00000270672,ENSG00000211750,ENSG00000211747,ENSG00000211746,ENSG00000276557,ENSG00000277880,ENSG00000275243,ENSG00000276819,ENSG00000275743,ENSG00000275158,ENSG00000276953,ENSG00000274752,ENSG00000276597,ENSG00000275791,ENSG00000276405,ENSG00000278030,ENSG00000211731,ENSG00000253291,ENSG00000253534,ENSG00000211728,ENSG00000211727,ENSG00000253188,ENSG00000211725,ENSG00000227550,ENSG00000211724,ENSG00000230099,ENSG00000253409,ENSG00000211721,ENSG00000211739,ENSG00000229769,ENSG00000244661,ENSG00000211714,ENSG00000211713,ENSG00000242771
chr7	142783030	142783533	7:142783030-142783533	ENSG00000211751,ENSG00000282780,ENSG00000282173,ENSG00000281958,ENSG00000282133,ENSG00000282420,ENSG00000282320,ENSG00000282431,ENSG00000243661,ENSG00000250591,ENSG00000275896,ENSG00000249912,ENSG00000239992,ENSG00000282499,ENSG00000270672,ENSG00000251578,ENSG00000211747,ENSG00000211746,ENSG00000276557,ENSG00000277880,ENSG00000275243,ENSG00000276819,ENSG00000275743,ENSG00000275158,ENSG00000276953,ENSG00000274752,ENSG00000276597,ENSG00000275791,ENSG00000276405,ENSG00000278030,ENSG00000211731,ENSG00000253291,ENSG00000253534,ENSG00000211728,ENSG00000211727,ENSG00000253188,ENSG00000211724
chr7	142796791	142797525	7:142796791-142797525	ENSG00000252037,ENSG00000271079,ENSG00000211772,ENSG00000211771,ENSG00000211770,ENSG00000211769,ENSG00000211768,ENSG00000211767,ENSG00000211766,ENSG00000211765,ENSG00000211764,ENSG00000211751,ENSG00000282780,ENSG00000282173,ENSG00000281958,ENSG00000282133,ENSG00000282420,ENSG00000282320,ENSG00000282431,ENSG00000275896,ENSG00000282499,ENSG00000211747,ENSG00000211746,ENSG00000276557,ENSG00000277880,ENSG00000275243,ENSG00000276819,ENSG00000275743,ENSG00000275158,ENSG00000276953,ENSG00000274752,ENSG00000275791,ENSG00000276405,ENSG00000278030,ENSG00000211731,ENSG00000253291,ENSG00000253534,ENSG00000211728,ENSG00000211727,ENSG00000227550,ENSG00000211721
chr7	142808528	142809091	7:142808528-142809091	ENSG00000229977,ENSG00000224970,ENSG00000165125,ENSG00000237254,ENSG00000211772,ENSG00000211771,ENSG00000211770,ENSG00000211769,ENSG00000211768,ENSG00000211767,ENSG00000211766,ENSG00000211765,ENSG00000211764,ENSG00000211751,ENSG00000282780,ENSG00000282173,ENSG00000281958,ENSG00000282133,ENSG00000282420,ENSG00000282320,ENSG00000282431,ENSG00000250591,ENSG00000275896,ENSG00000239992,ENSG00000282499,ENSG00000270672,ENSG00000251578,ENSG00000211747,ENSG00000211746,ENSG00000276557,ENSG00000277880,ENSG00000275243,ENSG00000276819,ENSG00000275743,ENSG00000275158,ENSG00000276953,ENSG00000274752,ENSG00000276597,ENSG00000275791,ENSG00000276405,ENSG00000278030,ENSG00000211731,ENSG00000253291,ENSG00000253534,ENSG00000211728,ENSG00000211727,ENSG00000253188,ENSG00000211725,ENSG00000227550,ENSG00000211724,ENSG00000230099,ENSG00000253409,ENSG00000211721,ENSG00000211739,ENSG00000241657,ENSG00000229769,ENSG00000244661,ENSG00000211714,ENSG00000211713
chr7	142809310	142809507	7:142809310-142809507	ENSG00000237254,ENSG00000211772,ENSG00000211771,ENSG00000211770,ENSG00000211769,ENSG00000211768,ENSG00000211767,ENSG00000211766,ENSG00000211765,ENSG00000211764,ENSG00000211751,ENSG00000282780,ENSG00000282173,ENSG00000281958,ENSG00000282133,ENSG00000282420,ENSG00000282320,ENSG00000282431,ENSG00000211746,ENSG00000276557,ENSG00000277880,ENSG00000275243,ENSG00000275158,ENSG00000276953,ENSG00000274752,ENSG00000275791,ENSG00000276405,ENSG00000211731
chr7	142812430	142812637	7:142812430-142812637	ENSG00000253882,ENSG00000224970,ENSG00000165125,ENSG00000237254,ENSG00000211772,ENSG00000211771,ENSG00000211770,ENSG00000211769,ENSG00000211768,ENSG00000211767,ENSG00000211766,ENSG00000211765,ENSG00000211764,ENSG00000211751,ENSG00000282780,ENSG00000282173,ENSG00000281958,ENSG00000282133,ENSG00000282420,ENSG00000282320,ENSG00000282431,ENSG00000250591,ENSG00000275896,ENSG00000249912,ENSG00000239992,ENSG00000282499,ENSG00000270672,ENSG00000251578,ENSG00000211747,ENSG00000211746,ENSG00000276557,ENSG00000277880,ENSG00000275243,ENSG00000276819,ENSG00000275743,ENSG00000275158,ENSG00000276953,ENSG00000274752,ENSG00000276597,ENSG00000275791,ENSG00000276405,ENSG00000278030,ENSG00000211731,ENSG00000253291,ENSG00000253534,ENSG00000211728,ENSG00000211727,ENSG00000253188,ENSG00000211725,ENSG00000227550,ENSG00000211724,ENSG00000230099,ENSG00000253409,ENSG00000211721,ENSG00000211739,ENSG00000229769,ENSG00000244661,ENSG00000211715,ENSG00000239944,ENSG00000211714,ENSG00000211713
chr7	142853976	142855295	7:142853976-142855295	ENSG00000229977,ENSG00000225781,ENSG00000179468,ENSG00000197993,ENSG00000165131,ENSG00000286569,ENSG00000224970,ENSG00000165125,ENSG00000106123,ENSG00000211747,ENSG00000211746,ENSG00000276557,ENSG00000277880,ENSG00000275243,ENSG00000276819,ENSG00000275743,ENSG00000275158,ENSG00000276953,ENSG00000274752,ENSG00000276597,ENSG00000275791,ENSG00000276405,ENSG00000278030,ENSG00000211731,ENSG00000253291,ENSG00000253534,ENSG00000211728,ENSG00000211727,ENSG00000253188,ENSG00000211725,ENSG00000227550,ENSG00000211724,ENSG00000230099,ENSG00000253409,ENSG00000211721,ENSG00000241657,ENSG00000244661,ENSG00000211720,ENSG00000211717,ENSG00000211715,ENSG00000239944,ENSG00000211714,ENSG00000211713
chr7	142927081	142927574	7:142927081-142927574	ENSG00000243896,ENSG00000212807,ENSG00000225781,ENSG00000179468,ENSG00000197993,ENSG00000165131,ENSG00000127412,ENSG00000286569,ENSG00000224970,ENSG00000165125,ENSG00000275243,ENSG00000276819,ENSG00000275743,ENSG00000275158,ENSG00000276953,ENSG00000274752,ENSG00000276597,ENSG00000275791,ENSG00000276405,ENSG00000278030,ENSG00000211731,ENSG00000253534,ENSG00000211728,ENSG00000253188,ENSG00000227550,ENSG00000211724,ENSG00000230099,ENSG00000211721,ENSG00000244661,ENSG00000211720,ENSG00000211716,ENSG00000211714,ENSG00000211713
chr7	143003554	143003765	7:143003554-143003765	ENSG00000232145,ENSG00000225781,ENSG00000239293,ENSG00000179468,ENSG00000197993,ENSG00000286569,ENSG00000224970,ENSG00000165125,ENSG00000277880,ENSG00000275243
chr7	143085115	143085476	7:143085115-143085476	ENSG00000212807,ENSG00000239981,ENSG00000236398,ENSG00000159763,ENSG00000179420,ENSG00000225781,ENSG00000239293,ENSG00000179468,ENSG00000197993,ENSG00000286569,ENSG00000224970,ENSG00000165125,ENSG00000276819,ENSG00000275743,ENSG00000276953,ENSG00000274752,ENSG00000276597,ENSG00000278030,ENSG00000211731,ENSG00000253291,ENSG00000211728,ENSG00000227550,ENSG00000211724,ENSG00000230099,ENSG00000211721,ENSG00000241657,ENSG00000229769,ENSG00000244661,ENSG00000211717
chr7	143119167	143119404	7:143119167-143119404	ENSG00000213214,ENSG00000252523,ENSG00000236398,ENSG00000159763,ENSG00000179420,ENSG00000225781,ENSG00000239293,ENSG00000179468
chr7	143205823	143206275	7:143205823-143206275	ENSG00000273234,ENSG00000239981,ENSG00000159860,ENSG00000232145,ENSG00000170379,ENSG00000176510,ENSG00000185899,ENSG00000234066,ENSG00000188037,ENSG00000231531,ENSG00000279223,ENSG00000221937,ENSG00000268170,ENSG00000236398,ENSG00000159763,ENSG00000179420,ENSG00000225781,ENSG00000239293,ENSG00000179468,ENSG00000197993,ENSG00000165131,ENSG00000286569,ENSG00000224970,ENSG00000165125,ENSG00000211746,ENSG00000276557,ENSG00000277880,ENSG00000275243,ENSG00000276819,ENSG00000275743,ENSG00000275158,ENSG00000276953,ENSG00000274752,ENSG00000276597,ENSG00000275791,ENSG00000276405,ENSG00000278030,ENSG00000211731,ENSG00000253291,ENSG00000253534,ENSG00000211728,ENSG00000211727,ENSG00000253188,ENSG00000211725,ENSG00000227550,ENSG00000211724,ENSG00000230099,ENSG00000253409,ENSG00000211721,ENSG00000211739,ENSG00000241657,ENSG00000229769,ENSG00000244661,ENSG00000211720,ENSG00000211717,ENSG00000211715,ENSG00000239944,ENSG00000211714,ENSG00000211713
chr7	143215132	143215328	7:143215132-143215328	ENSG00000252037,ENSG00000271079,ENSG00000185899,ENSG00000279223,ENSG00000221937,ENSG00000268170,ENSG00000236398,ENSG00000159763,ENSG00000179420,ENSG00000225781,ENSG00000239293,ENSG00000179468,ENSG00000197993,ENSG00000286569,ENSG00000224970,ENSG00000165125,ENSG00000277880,ENSG00000275743,ENSG00000253534,ENSG00000229769
chr7	143250969	143251336	7:143250969-143251336	ENSG00000244198,ENSG00000239981,ENSG00000253882,ENSG00000185899,ENSG00000234066,ENSG00000188037,ENSG00000231531,ENSG00000240322,ENSG00000239419,ENSG00000106144,ENSG00000178826,ENSG00000231840,ENSG00000197448
chr7	143263201	143263704	7:143263201-143263704	ENSG00000204959,ENSG00000243896,ENSG00000185899,ENSG00000234066,ENSG00000188037,ENSG00000231531,ENSG00000240322,ENSG00000239419,ENSG00000106144,ENSG00000178826,ENSG00000231840,ENSG00000197448
chr7	143288064	143288793	7:143288064-143288793	ENSG00000213214,ENSG00000170379,ENSG00000283537,ENSG00000188037,ENSG00000231531,ENSG00000240322,ENSG00000239419,ENSG00000106144,ENSG00000178826,ENSG00000231840,ENSG00000197448
chr7	143301350	143301653	7:143301350-143301653	ENSG00000188037,ENSG00000231531,ENSG00000240322,ENSG00000239419,ENSG00000106144,ENSG00000231840
chr7	143345477	143345700	7:143345477-143345700	ENSG00000244198,ENSG00000232145,ENSG00000170379,ENSG00000176510,ENSG00000185899,ENSG00000234066,ENSG00000272619,ENSG00000159784,ENSG00000188037,ENSG00000231531
chr7	143362285	143362970	7:143362285-143362970	ENSG00000229877,ENSG00000185899,ENSG00000234066,ENSG00000272619,ENSG00000159784,ENSG00000188037,ENSG00000231531
chr7	143375554	143375879	7:143375554-143375879	ENSG00000278449,ENSG00000159840,ENSG00000232533,ENSG00000272619,ENSG00000188037
chr7	143380200	143381634	7:143380200-143381634	ENSG00000212807,ENSG00000229153,ENSG00000146904,ENSG00000278449,ENSG00000159840,ENSG00000232533,ENSG00000188037
chr7	143386422	143386607	7:143386422-143386607	ENSG00000229877,ENSG00000229977,ENSG00000229153,ENSG00000146904,ENSG00000278449,ENSG00000159840,ENSG00000232533
chr7	143395345	143395548	7:143395345-143395548	ENSG00000232145,ENSG00000283537,ENSG00000229977,ENSG00000185899,ENSG00000234066,ENSG00000229153,ENSG00000146904,ENSG00000278449,ENSG00000159840,ENSG00000232533,ENSG00000188037
chr7	143407725	143407969	7:143407725-143407969	ENSG00000159860,ENSG00000253882,ENSG00000185899,ENSG00000234066,ENSG00000229153,ENSG00000146904,ENSG00000188037
chr7	143415880	143416267	7:143415880-143416267	ENSG00000228960,ENSG00000253882,ENSG00000230556,ENSG00000229977,ENSG00000176510,ENSG00000185899,ENSG00000234066,ENSG00000229153,ENSG00000146904,ENSG00000278449,ENSG00000159840,ENSG00000232533,ENSG00000188037,ENSG00000231531
chr7	143484979	143485578	7:143484979-143485578	ENSG00000213214,ENSG00000273234,ENSG00000221938,ENSG00000239981,ENSG00000221836,ENSG00000242280,ENSG00000273377,ENSG00000270729,ENSG00000159860,ENSG00000232145,ENSG00000252523,ENSG00000252037,ENSG00000271079,ENSG00000229977,ENSG00000176510,ENSG00000236853,ENSG00000221855,ENSG00000185899,ENSG00000234066,ENSG00000188037,ENSG00000231531,ENSG00000276597
chr7	143620249	143621455	7:143620249-143621455	ENSG00000221989,ENSG00000221858,ENSG00000213215,ENSG00000221855,ENSG00000188037,ENSG00000231531,ENSG00000106144,ENSG00000178826,ENSG00000231840,ENSG00000159763,ENSG00000230099,ENSG00000211706,ENSG00000240268,ENSG00000237621,ENSG00000165076
chr7	143700953	143701624	7:143700953-143701624	ENSG00000221813
chr7	143715059	143715355	7:143715059-143715355	ENSG00000106410,ENSG00000183122,ENSG00000221989,ENSG00000239967,ENSG00000221933,ENSG00000221836,ENSG00000273377,ENSG00000270729,ENSG00000221910,ENSG00000236398,ENSG00000239293,ENSG00000127364
chr7	143821533	143821732	7:143821533-143821732	ENSG00000225918,ENSG00000183122,ENSG00000273234,ENSG00000221938,ENSG00000221989,ENSG00000239967,ENSG00000221933,ENSG00000273377,ENSG00000270729,ENSG00000213215,ENSG00000221910,ENSG00000283528,ENSG00000234066,ENSG00000276597,ENSG00000276405
chr7	143835765	143835943	7:143835765-143835943	ENSG00000221938,ENSG00000239967,ENSG00000221933,ENSG00000242280,ENSG00000213215,ENSG00000221910,ENSG00000271321,ENSG00000176510,ENSG00000277880,ENSG00000253409,ENSG00000211739,ENSG00000211716
chr7	143836137	143837486	7:143836137-143837486	ENSG00000183122,ENSG00000221938,ENSG00000239967,ENSG00000221933,ENSG00000242280,ENSG00000273377,ENSG00000270729,ENSG00000213215,ENSG00000221910,ENSG00000271321,ENSG00000176510,ENSG00000229153,ENSG00000178826,ENSG00000239293,ENSG00000277880,ENSG00000227550,ENSG00000253409,ENSG00000211739,ENSG00000211716
chr7	143881884	143882563	7:143881884-143882563	ENSG00000050327,ENSG00000244479,ENSG00000284644,ENSG00000239981,ENSG00000242280,ENSG00000273377,ENSG00000270729,ENSG00000213215,ENSG00000198420,ENSG00000283537
chr7	143882787	143883070	7:143882787-143883070	ENSG00000050327,ENSG00000244479,ENSG00000284644,ENSG00000273234,ENSG00000239981,ENSG00000242280,ENSG00000273377,ENSG00000270729,ENSG00000213215,ENSG00000221910,ENSG00000198420,ENSG00000232145,ENSG00000283528,ENSG00000283537
chr7	143886848	143887101	7:143886848-143887101	ENSG00000273234,ENSG00000239981,ENSG00000221836,ENSG00000242280,ENSG00000273377,ENSG00000270729,ENSG00000213215,ENSG00000221910,ENSG00000198420,ENSG00000159860,ENSG00000232145,ENSG00000252523,ENSG00000223459,ENSG00000252037,ENSG00000271079,ENSG00000229977
chr7	143901431	143902303	7:143901431-143902303	ENSG00000244198,ENSG00000213214,ENSG00000183122,ENSG00000273234,ENSG00000221938,ENSG00000239981,ENSG00000239967,ENSG00000221836,ENSG00000242280,ENSG00000273377,ENSG00000270729,ENSG00000213215,ENSG00000221910,ENSG00000198420,ENSG00000159860,ENSG00000232145,ENSG00000253882,ENSG00000230556,ENSG00000252037,ENSG00000271079
chr7	144178358	144178701	7:144178358-144178701	ENSG00000106410,ENSG00000050327,ENSG00000221970,ENSG00000244479,ENSG00000228960,ENSG00000243896,ENSG00000284644,ENSG00000170356,ENSG00000212807,ENSG00000244198,ENSG00000213214,ENSG00000225932,ENSG00000240621,ENSG00000183122,ENSG00000273234,ENSG00000221938,ENSG00000239981,ENSG00000221989,ENSG00000239967,ENSG00000221836
chr7	144195226	144196064	7:144195226-144196064	-
chr7	144256128	144256383	7:144256128-144256383	-
chr7	144293760	144294644	7:144293760-144294644	-
chr7	144331440	144331726	7:144331440-144331726	-
chr7	144354972	144355792	7:144354972-144355792	-
chr7	144391856	144392096	7:144391856-144392096	ENSG00000221507,ENSG00000106410,ENSG00000050327,ENSG00000244479,ENSG00000228960,ENSG00000243896,ENSG00000284644,ENSG00000170356,ENSG00000212807,ENSG00000244198,ENSG00000213214,ENSG00000225932,ENSG00000183122,ENSG00000273234,ENSG00000221938,ENSG00000239981
chr7	144437557	144437825	7:144437557-144437825	ENSG00000221507,ENSG00000242978,ENSG00000106410,ENSG00000050327,ENSG00000244479,ENSG00000204959,ENSG00000244693,ENSG00000284644,ENSG00000170356,ENSG00000213214,ENSG00000273234,ENSG00000239981
chr7	144488565	144488862	7:144488565-144488862	ENSG00000214035,ENSG00000236343,ENSG00000243746,ENSG00000221507,ENSG00000106410,ENSG00000221970,ENSG00000170356,ENSG00000273234,ENSG00000239981,ENSG00000170379
chr7	144549992	144550282	7:144549992-144550282	ENSG00000225918,ENSG00000243746,ENSG00000221507,ENSG00000170356,ENSG00000239981
chr7	144667862	144668094	7:144667862-144668094	ENSG00000243746,ENSG00000196511,ENSG00000221970,ENSG00000241136
chr7	144727079	144727429	7:144727079-144727429	ENSG00000225918,ENSG00000214035,ENSG00000236343,ENSG00000243746,ENSG00000196511,ENSG00000228960,ENSG00000244198,ENSG00000229977
chr7	144800718	144801140	7:144800718-144801140	ENSG00000231839,ENSG00000226592,ENSG00000225918,ENSG00000214035,ENSG00000236343,ENSG00000200673,ENSG00000243746,ENSG00000221507,ENSG00000228960,ENSG00000170356,ENSG00000212807,ENSG00000273234,ENSG00000239981,ENSG00000273377,ENSG00000270729,ENSG00000252523,ENSG00000230556
chr7	144818622	144818918	7:144818622-144818918	ENSG00000225918,ENSG00000214035,ENSG00000236343,ENSG00000200673,ENSG00000243746,ENSG00000050327,ENSG00000212807,ENSG00000223459
chr7	144834941	144836254	7:144834941-144836254	ENSG00000225918,ENSG00000214035,ENSG00000236343,ENSG00000200673,ENSG00000243746,ENSG00000196511,ENSG00000221507,ENSG00000243896,ENSG00000244198,ENSG00000159860
chr7	144842645	144842837	7:144842645-144842837	ENSG00000200673,ENSG00000196511,ENSG00000225932,ENSG00000283537
chr7	144909039	144909229	7:144909039-144909229	ENSG00000225918,ENSG00000214035,ENSG00000236343,ENSG00000243746,ENSG00000228960,ENSG00000239981,ENSG00000232145
chr7	144910328	144910976	7:144910328-144910976	ENSG00000226592,ENSG00000225918,ENSG00000214035,ENSG00000236343,ENSG00000200673,ENSG00000243746,ENSG00000221507,ENSG00000212807,ENSG00000239981,ENSG00000283528,ENSG00000229977
chr7	145330837	145331042	7:145330837-145331042	ENSG00000231839,ENSG00000226592,ENSG00000225918,ENSG00000214035,ENSG00000236343,ENSG00000213214,ENSG00000239981
chr7	145697610	145697837	7:145697610-145697837	ENSG00000230746,ENSG00000231839,ENSG00000226592,ENSG00000225918,ENSG00000228960
chr7	145909916	145910311	7:145909916-145910311	ENSG00000230746,ENSG00000280144,ENSG00000274127,ENSG00000274118,ENSG00000226857,ENSG00000232391,ENSG00000221442,ENSG00000230190,ENSG00000270634,ENSG00000207318,ENSG00000251936,ENSG00000242266,ENSG00000231839,ENSG00000226592,ENSG00000225918,ENSG00000214035,ENSG00000236343,ENSG00000243746,ENSG00000170356,ENSG00000239981,ENSG00000239967,ENSG00000221836,ENSG00000159860,ENSG00000252523
chr7	145997153	145997589	7:145997153-145997589	-
chr7	146043168	146043579	7:146043168-146043579	ENSG00000280144,ENSG00000274127,ENSG00000274118,ENSG00000231839,ENSG00000226592,ENSG00000225918,ENSG00000214035,ENSG00000236343
chr7	146115800	146116515	7:146115800-146116515	ENSG00000174469,ENSG00000274127,ENSG00000274118,ENSG00000231839,ENSG00000226592,ENSG00000225918,ENSG00000214035,ENSG00000236343,ENSG00000213214,ENSG00000232145
chr7	146446295	146446585	7:146446295-146446585	ENSG00000274127,ENSG00000274118,ENSG00000221442,ENSG00000231839,ENSG00000243896,ENSG00000212807
chr7	146506568	146506845	7:146506568-146506845	ENSG00000274127,ENSG00000274118,ENSG00000230190,ENSG00000270634,ENSG00000251936
chr7	146528767	146528946	7:146528767-146528946	ENSG00000274127,ENSG00000274118,ENSG00000270634
chr7	146655763	146656460	7:146655763-146656460	ENSG00000274127,ENSG00000274118,ENSG00000226857,ENSG00000232391,ENSG00000221442,ENSG00000230190,ENSG00000270634,ENSG00000207318,ENSG00000251936,ENSG00000242266,ENSG00000231839,ENSG00000226592,ENSG00000225918
chr7	146661542	146661952	7:146661542-146661952	ENSG00000274127,ENSG00000274118,ENSG00000226857,ENSG00000232391,ENSG00000221442,ENSG00000230190,ENSG00000270634,ENSG00000207318,ENSG00000251936,ENSG00000242266,ENSG00000231839,ENSG00000170356
chr7	146682363	146682577	7:146682363-146682577	ENSG00000274127,ENSG00000274118,ENSG00000226857,ENSG00000232391,ENSG00000221442,ENSG00000230190,ENSG00000270634,ENSG00000242266
chr7	146906205	146906438	7:146906205-146906438	ENSG00000274127,ENSG00000274118,ENSG00000226857,ENSG00000232391,ENSG00000230190,ENSG00000270634,ENSG00000207318,ENSG00000251936,ENSG00000242266
chr7	146962415	146962629	7:146962415-146962629	ENSG00000174469,ENSG00000226857,ENSG00000232391,ENSG00000221442
chr7	146970525	146970709	7:146970525-146970709	ENSG00000274127,ENSG00000274118,ENSG00000226857,ENSG00000232391,ENSG00000221442,ENSG00000230190,ENSG00000270634,ENSG00000207318,ENSG00000251936,ENSG00000242266
chr7	147096637	147096917	7:147096637-147096917	ENSG00000274118,ENSG00000236795,ENSG00000226857,ENSG00000232391,ENSG00000221442,ENSG00000230190,ENSG00000270634,ENSG00000207318,ENSG00000251936,ENSG00000242266
chr7	147244746	147245649	7:147244746-147245649	ENSG00000274127,ENSG00000274118,ENSG00000226857,ENSG00000232391,ENSG00000221442,ENSG00000230190,ENSG00000270634,ENSG00000207318,ENSG00000251936,ENSG00000242266,ENSG00000243374,ENSG00000225918
chr7	147264523	147264754	7:147264523-147264754	ENSG00000226857,ENSG00000232391,ENSG00000221442,ENSG00000230190,ENSG00000270634,ENSG00000207318,ENSG00000251936,ENSG00000242266
chr7	147470146	147470529	7:147470146-147470529	ENSG00000274127,ENSG00000274118,ENSG00000226857,ENSG00000232391,ENSG00000221442,ENSG00000230190,ENSG00000270634,ENSG00000207318,ENSG00000251936,ENSG00000242266,ENSG00000243374
chr7	148084038	148084291	7:148084038-148084291	ENSG00000221442,ENSG00000230190,ENSG00000270634,ENSG00000207318,ENSG00000251936,ENSG00000242266,ENSG00000199370,ENSG00000274133
chr7	148262708	148262943	7:148262708-148262943	ENSG00000174469,ENSG00000251936,ENSG00000242266,ENSG00000199370,ENSG00000243374,ENSG00000274133
chr7	148276675	148276876	7:148276675-148276876	ENSG00000230190,ENSG00000270634,ENSG00000207318,ENSG00000251936,ENSG00000242266,ENSG00000199370,ENSG00000243374,ENSG00000274133,ENSG00000270200
chr7	148304052	148304779	7:148304052-148304779	ENSG00000230190,ENSG00000270634,ENSG00000207318,ENSG00000251936,ENSG00000242266,ENSG00000199370,ENSG00000243374,ENSG00000274133,ENSG00000283504,ENSG00000213210,ENSG00000287636,ENSG00000170279,ENSG00000213209,ENSG00000270200
chr7	148339389	148339740	7:148339389-148339740	ENSG00000174469,ENSG00000199370,ENSG00000243374,ENSG00000274133
chr7	148527619	148527944	7:148527619-148527944	ENSG00000207318,ENSG00000199370,ENSG00000243374,ENSG00000274133,ENSG00000283504,ENSG00000283648,ENSG00000213210,ENSG00000287636,ENSG00000170279,ENSG00000213209,ENSG00000270200,ENSG00000251712
chr7	148535250	148535539	7:148535250-148535539	ENSG00000199370,ENSG00000243374,ENSG00000274133,ENSG00000283504,ENSG00000283648,ENSG00000213210,ENSG00000287636,ENSG00000170279,ENSG00000213209,ENSG00000270200
chr7	148697508	148697762	7:148697508-148697762	ENSG00000287636,ENSG00000170279,ENSG00000213209,ENSG00000270200,ENSG00000273314,ENSG00000055130
chr7	148698443	148699869	7:148698443-148699869	ENSG00000213210,ENSG00000287636,ENSG00000170279,ENSG00000213209,ENSG00000270200,ENSG00000273314,ENSG00000055130
chr7	148724114	148724299	7:148724114-148724299	ENSG00000213210,ENSG00000287636,ENSG00000170279,ENSG00000213209,ENSG00000270200,ENSG00000055130
chr7	148773384	148773579	7:148773384-148773579	ENSG00000283648,ENSG00000213210,ENSG00000287636,ENSG00000170279,ENSG00000213209,ENSG00000270200,ENSG00000251712,ENSG00000239468
chr7	148838708	148839278	7:148838708-148839278	ENSG00000274133,ENSG00000283648,ENSG00000213210,ENSG00000287636,ENSG00000170279,ENSG00000213209,ENSG00000270200,ENSG00000106462,ENSG00000251712,ENSG00000239468
chr7	148856188	148856443	7:148856188-148856443	ENSG00000213210,ENSG00000287636,ENSG00000170279,ENSG00000213209,ENSG00000270200,ENSG00000106462,ENSG00000251712,ENSG00000275586,ENSG00000239468,ENSG00000252316
chr7	148883390	148884885	7:148883390-148884885	ENSG00000213210,ENSG00000287636,ENSG00000106462,ENSG00000251712,ENSG00000275586,ENSG00000239468,ENSG00000286180,ENSG00000286171
chr7	148912999	148913426	7:148912999-148913426	ENSG00000283648,ENSG00000213210,ENSG00000287636,ENSG00000170279,ENSG00000213209,ENSG00000270200,ENSG00000106462,ENSG00000239468
chr7	148940760	148941492	7:148940760-148941492	ENSG00000283648,ENSG00000213210,ENSG00000170279,ENSG00000213209,ENSG00000106462,ENSG00000251712,ENSG00000239468,ENSG00000286180,ENSG00000286171,ENSG00000252316
chr7	148949244	148949611	7:148949244-148949611	ENSG00000283648,ENSG00000213210,ENSG00000170279,ENSG00000239468,ENSG00000286180,ENSG00000286171,ENSG00000252316
chr7	148966752	148967169	7:148966752-148967169	ENSG00000283504,ENSG00000283648,ENSG00000213210,ENSG00000287636,ENSG00000170279,ENSG00000213209,ENSG00000270200,ENSG00000251712,ENSG00000239468,ENSG00000286180,ENSG00000286171,ENSG00000252316,ENSG00000202354
chr7	148983139	148983715	7:148983139-148983715	ENSG00000283648,ENSG00000202354,ENSG00000201098,ENSG00000281189
chr7	148987456	148987757	7:148987456-148987757	ENSG00000202354,ENSG00000201098,ENSG00000281189
chr7	149028281	149029070	7:149028281-149029070	ENSG00000287636,ENSG00000201098,ENSG00000281189,ENSG00000155660,ENSG00000202528,ENSG00000234565,ENSG00000197362
chr7	149065170	149066044	7:149065170-149066044	ENSG00000213210,ENSG00000287636,ENSG00000270200,ENSG00000155660,ENSG00000202528,ENSG00000234565,ENSG00000197362,ENSG00000204947
chr7	149070938	149071430	7:149070938-149071430	ENSG00000234565
chr7	149090452	149091630	7:149090452-149091630	ENSG00000287636,ENSG00000270200,ENSG00000155660,ENSG00000234565,ENSG00000197362,ENSG00000204947,ENSG00000240877,ENSG00000197024
chr7	149125890	149127056	7:149125890-149127056	ENSG00000197362,ENSG00000204947,ENSG00000240877,ENSG00000197024
chr7	149127590	149127874	7:149127590-149127874	ENSG00000204947,ENSG00000240877,ENSG00000197024
chr7	149147048	149148392	7:149147048-149148392	ENSG00000204947,ENSG00000240877,ENSG00000197024
chr7	149195263	149196123	7:149195263-149196123	ENSG00000239719,ENSG00000170265,ENSG00000231397
chr7	149196550	149196751	7:149196550-149196751	ENSG00000239719,ENSG00000170265
chr7	149209700	149209987	7:149209700-149209987	ENSG00000170265
chr7	149239466	149240058	7:149239466-149240058	ENSG00000170265,ENSG00000170260,ENSG00000204946,ENSG00000271664,ENSG00000231397,ENSG00000215311,ENSG00000228151
chr7	149245313	149245627	7:149245313-149245627	ENSG00000170260,ENSG00000204946,ENSG00000271664,ENSG00000231397,ENSG00000215311
chr7	149261720	149262539	7:149261720-149262539	ENSG00000170260,ENSG00000204946,ENSG00000271664,ENSG00000244560,ENSG00000231397,ENSG00000215311,ENSG00000228151
chr7	149284930	149285586	7:149284930-149285586	ENSG00000204946,ENSG00000271664,ENSG00000244560,ENSG00000231397,ENSG00000215311,ENSG00000228151
chr7	149414993	149415447	7:149414993-149415447	ENSG00000231397,ENSG00000215311,ENSG00000228151,ENSG00000261842
chr7	149422226	149423144	7:149422226-149423144	ENSG00000231397,ENSG00000215311,ENSG00000228151,ENSG00000261842,ENSG00000181220
chr7	149452005	149452231	7:149452005-149452231	ENSG00000215311,ENSG00000228151
chr7	149459999	149460962	7:149459999-149460962	ENSG00000231397,ENSG00000215311,ENSG00000228151,ENSG00000196453,ENSG00000181220
chr7	149497119	149498220	7:149497119-149498220	ENSG00000231397,ENSG00000215311,ENSG00000228151,ENSG00000181220
chr7	149543221	149543461	7:149543221-149543461	-
chr7	149599858	149600073	7:149599858-149600073	-
chr7	149600761	149601023	7:149600761-149601023	-
chr7	149624163	149625741	7:149624163-149625741	ENSG00000215311,ENSG00000133624,ENSG00000286912
chr7	149707297	149707686	7:149707297-149707686	ENSG00000133619
chr7	149714429	149715104	7:149714429-149715104	ENSG00000133619,ENSG00000181444
chr7	149741748	149741945	7:149741748-149741945	ENSG00000133619,ENSG00000181444
chr7	149770810	149771009	7:149770810-149771009	ENSG00000181444,ENSG00000197558
chr7	149822370	149822807	7:149822370-149822807	ENSG00000197558,ENSG00000273293,ENSG00000279536,ENSG00000273011,ENSG00000224016
chr7	149838132	149838903	7:149838132-149838903	ENSG00000181444,ENSG00000197558,ENSG00000106479,ENSG00000280149,ENSG00000273419,ENSG00000204934,ENSG00000171130,ENSG00000273293,ENSG00000279536,ENSG00000273011,ENSG00000224016
chr7	149846580	149847013	7:149846580-149847013	ENSG00000106479,ENSG00000280149,ENSG00000273419,ENSG00000204934,ENSG00000171130,ENSG00000273293,ENSG00000279536,ENSG00000273011,ENSG00000224016,ENSG00000286912
chr7	149868348	149868782	7:149868348-149868782	ENSG00000273419,ENSG00000204934,ENSG00000171130,ENSG00000273293,ENSG00000279536,ENSG00000273011
chr7	149873444	149874257	7:149873444-149874257	ENSG00000273419,ENSG00000204934,ENSG00000171130,ENSG00000273293,ENSG00000279536,ENSG00000273011,ENSG00000224016
chr7	149945135	149945322	7:149945135-149945322	ENSG00000273293,ENSG00000279536,ENSG00000273011,ENSG00000224016,ENSG00000286912
chr7	149949952	149950704	7:149949952-149950704	ENSG00000273293,ENSG00000279536,ENSG00000273011,ENSG00000224016,ENSG00000241449,ENSG00000286912
chr7	149962580	149962924	7:149962580-149962924	ENSG00000273293,ENSG00000279536,ENSG00000273011,ENSG00000224016
chr7	149975686	149975870	7:149975686-149975870	ENSG00000273293,ENSG00000279536,ENSG00000273011,ENSG00000224016,ENSG00000286912
chr7	150001213	150001442	7:150001213-150001442	ENSG00000273293,ENSG00000279536,ENSG00000273011,ENSG00000224016,ENSG00000260555,ENSG00000286912
chr7	150047459	150047930	7:150047459-150047930	ENSG00000273293,ENSG00000279536,ENSG00000273011,ENSG00000224016,ENSG00000241449,ENSG00000276538
chr7	150048372	150049201	7:150048372-150049201	ENSG00000273293,ENSG00000279536,ENSG00000273011,ENSG00000224016,ENSG00000241449,ENSG00000276538,ENSG00000286912
chr7	150060481	150060964	7:150060481-150060964	ENSG00000273293,ENSG00000279536,ENSG00000241449,ENSG00000276538,ENSG00000261305
chr7	150323222	150324094	7:150323222-150324094	ENSG00000286912,ENSG00000106526,ENSG00000188707,ENSG00000127399,ENSG00000261305,ENSG00000106538
chr7	150357470	150357856	7:150357470-150357856	ENSG00000261305,ENSG00000106538,ENSG00000214022,ENSG00000196456,ENSG00000239377
chr7	150364014	150364204	7:150364014-150364204	ENSG00000261305,ENSG00000106538,ENSG00000214022,ENSG00000196456
chr7	150367868	150368805	7:150367868-150368805	ENSG00000261305,ENSG00000106538,ENSG00000240449,ENSG00000214022,ENSG00000196456,ENSG00000284048,ENSG00000239377
chr7	150378895	150379622	7:150378895-150379622	ENSG00000106526,ENSG00000188707,ENSG00000127399,ENSG00000261305,ENSG00000106538,ENSG00000240449,ENSG00000214022,ENSG00000196456,ENSG00000284048,ENSG00000239377,ENSG00000284691
chr7	150405129	150405475	7:150405129-150405475	ENSG00000261305,ENSG00000106538,ENSG00000214022,ENSG00000196456,ENSG00000284048,ENSG00000239377,ENSG00000284691
chr7	150406783	150407386	7:150406783-150407386	ENSG00000261305,ENSG00000106538,ENSG00000239377,ENSG00000284691
chr7	150421161	150421498	7:150421161-150421498	ENSG00000286912,ENSG00000106526,ENSG00000261305,ENSG00000106538,ENSG00000284691,ENSG00000242258
chr7	150428635	150429071	7:150428635-150429071	ENSG00000286912,ENSG00000106526,ENSG00000261305,ENSG00000106538,ENSG00000284691,ENSG00000242258,ENSG00000243853,ENSG00000177590,ENSG00000241134,ENSG00000002726
chr7	150450849	150451729	7:150450849-150451729	ENSG00000286912,ENSG00000171115,ENSG00000243853,ENSG00000133574,ENSG00000271568,ENSG00000232361,ENSG00000196329,ENSG00000177590,ENSG00000241134
chr7	150483607	150484450	7:150483607-150484450	ENSG00000273011,ENSG00000171115,ENSG00000271582,ENSG00000213205,ENSG00000179144,ENSG00000243853,ENSG00000133574,ENSG00000271568,ENSG00000232361,ENSG00000177590,ENSG00000241134
chr7	150514822	150515449	7:150514822-150515449	ENSG00000213205,ENSG00000179144,ENSG00000243853,ENSG00000133574,ENSG00000271568,ENSG00000232361
chr7	150580033	150580273	7:150580033-150580273	ENSG00000286912,ENSG00000243853,ENSG00000133574,ENSG00000271568,ENSG00000232361
chr7	150586571	150586931	7:150586571-150586931	ENSG00000243853,ENSG00000133574,ENSG00000271568,ENSG00000232361
chr7	150631531	150631710	7:150631531-150631710	ENSG00000243853,ENSG00000133574,ENSG00000271568,ENSG00000232361,ENSG00000133561
chr7	150668391	150668892	7:150668391-150668892	ENSG00000286912,ENSG00000243853,ENSG00000133574,ENSG00000271568,ENSG00000232361,ENSG00000133561,ENSG00000270990,ENSG00000106560,ENSG00000196329,ENSG00000177590,ENSG00000241134,ENSG00000002726
chr7	150676849	150677340	7:150676849-150677340	ENSG00000286912,ENSG00000243853,ENSG00000133574,ENSG00000271568,ENSG00000232361,ENSG00000133561,ENSG00000270990,ENSG00000106560,ENSG00000196329,ENSG00000177590,ENSG00000241134
chr7	150685270	150685744	7:150685270-150685744	ENSG00000232361,ENSG00000270990,ENSG00000106560,ENSG00000177590,ENSG00000241134
chr7	150716471	150716698	7:150716471-150716698	ENSG00000243853,ENSG00000133574,ENSG00000271568,ENSG00000232361,ENSG00000213203,ENSG00000281887,ENSG00000196329,ENSG00000177590,ENSG00000241134
chr7	150737321	150737687	7:150737321-150737687	ENSG00000196329,ENSG00000177590,ENSG00000241134
chr7	150755516	150755965	7:150755516-150755965	ENSG00000171115,ENSG00000243853,ENSG00000133574,ENSG00000196329,ENSG00000177590,ENSG00000241134,ENSG00000002726
chr7	150787620	150788105	7:150787620-150788105	ENSG00000106565,ENSG00000002933,ENSG00000002726
chr7	150800151	150800500	7:150800151-150800500	ENSG00000106565,ENSG00000002933,ENSG00000002726
chr7	150800853	150801116	7:150800853-150801116	ENSG00000106565,ENSG00000002933,ENSG00000002726
chr7	150877020	150877640	7:150877020-150877640	ENSG00000002726
chr7	150911132	150911369	7:150911132-150911369	ENSG00000002726
chr7	150924377	150924718	7:150924377-150924718	ENSG00000002726
chr7	150961139	150961332	7:150961139-150961332	ENSG00000055118
chr7	150962834	150963189	7:150962834-150963189	ENSG00000055118
chr7	150964661	150964884	7:150964661-150964884	ENSG00000055118
chr7	150974756	150975135	7:150974756-150975135	ENSG00000055118
chr7	150979027	150979444	7:150979027-150979444	ENSG00000055118
chr7	150988443	150988802	7:150988443-150988802	ENSG00000055118,ENSG00000164867
chr7	150994668	150994884	7:150994668-150994884	ENSG00000164867
chr7	151013685	151013940	7:151013685-151013940	ENSG00000164867,ENSG00000181652,ENSG00000197150,ENSG00000243433
chr7	151014233	151014422	7:151014233-151014422	ENSG00000164867,ENSG00000181652
chr7	151018713	151019323	7:151018713-151019323	ENSG00000164867,ENSG00000181652,ENSG00000197150,ENSG00000243433
chr7	151028101	151028820	7:151028101-151028820	ENSG00000181652,ENSG00000197150,ENSG00000243433,ENSG00000164889
chr7	151039134	151039389	7:151039134-151039389	ENSG00000197150,ENSG00000243433,ENSG00000213199
chr7	151051023	151051473	7:151051023-151051473	ENSG00000213199,ENSG00000164885,ENSG00000164889,ENSG00000288608
chr7	151057688	151058340	7:151057688-151058340	ENSG00000197150,ENSG00000243433,ENSG00000213199,ENSG00000164885,ENSG00000164889,ENSG00000288608,ENSG00000244151,ENSG00000164896,ENSG00000164897,ENSG00000133612
chr7	151080530	151081143	7:151080530-151081143	ENSG00000164885,ENSG00000164889,ENSG00000288608,ENSG00000244151,ENSG00000164896,ENSG00000164897,ENSG00000133612
chr7	151083271	151083687	7:151083271-151083687	ENSG00000164889,ENSG00000288608,ENSG00000244151,ENSG00000164896,ENSG00000164897,ENSG00000133612
chr7	151089202	151089710	7:151089202-151089710	ENSG00000164889,ENSG00000288608,ENSG00000244151,ENSG00000164896,ENSG00000164897,ENSG00000133612
chr7	151114864	151115179	7:151114864-151115179	ENSG00000133612
chr7	151167207	151168448	7:151167207-151168448	ENSG00000133612,ENSG00000164900,ENSG00000146926
chr7	151172653	151172848	7:151172653-151172848	ENSG00000133612,ENSG00000164900,ENSG00000146926,ENSG00000278685
chr7	151207475	151207657	7:151207475-151207657	ENSG00000146926,ENSG00000278685,ENSG00000285480
chr7	151226904	151227640	7:151226904-151227640	ENSG00000146926,ENSG00000278685,ENSG00000285480,ENSG00000285292,ENSG00000033050,ENSG00000033100,ENSG00000284191,ENSG00000082014,ENSG00000272661,ENSG00000243018
chr7	151232333	151232753	7:151232333-151232753	ENSG00000146926,ENSG00000285292,ENSG00000033050,ENSG00000033100,ENSG00000284191,ENSG00000082014,ENSG00000272661,ENSG00000243018
chr7	151243492	151243812	7:151243492-151243812	ENSG00000033100,ENSG00000284191,ENSG00000082014,ENSG00000272661,ENSG00000243018
chr7	151245483	151245889	7:151245483-151245889	ENSG00000284191,ENSG00000082014,ENSG00000272661,ENSG00000243018
chr7	151248568	151249371	7:151248568-151249371	ENSG00000284191,ENSG00000082014,ENSG00000272661,ENSG00000243018
chr7	151251472	151251999	7:151251472-151251999	ENSG00000082014,ENSG00000272661,ENSG00000243018
chr7	151276985	151277256	7:151276985-151277256	ENSG00000082014
chr7	151303526	151303912	7:151303526-151303912	ENSG00000146926,ENSG00000082014,ENSG00000272661,ENSG00000243018
chr7	151341581	151341986	7:151341581-151341986	ENSG00000013374
chr7	151349772	151350513	7:151349772-151350513	ENSG00000013374,ENSG00000241959
chr7	151368115	151368438	7:151368115-151368438	ENSG00000013374,ENSG00000241959
chr7	151381228	151381834	7:151381228-151381834	ENSG00000187260,ENSG00000243836,ENSG00000241959
chr7	151408847	151409118	7:151408847-151409118	ENSG00000187260,ENSG00000243836
chr7	151409461	151409652	7:151409461-151409652	ENSG00000187260,ENSG00000243836
chr7	151429908	151430163	7:151429908-151430163	ENSG00000187260,ENSG00000241959,ENSG00000265810,ENSG00000127377,ENSG00000241456
chr7	151433389	151433598	7:151433389-151433598	ENSG00000265810,ENSG00000127377,ENSG00000241456
chr7	151439721	151440163	7:151439721-151440163	ENSG00000241959,ENSG00000265810,ENSG00000127377,ENSG00000241456
chr7	151448253	151448882	7:151448253-151448882	ENSG00000013374,ENSG00000240132,ENSG00000241959,ENSG00000127377,ENSG00000241456
chr7	151519120	151520261	7:151519120-151520261	ENSG00000240132,ENSG00000106615,ENSG00000241959
chr7	151520504	151520866	7:151520504-151520866	ENSG00000240132,ENSG00000106615,ENSG00000241959
chr7	151603154	151603350	7:151603154-151603350	ENSG00000106617
chr7	151631686	151633309	7:151631686-151633309	ENSG00000106617,ENSG00000240132,ENSG00000241959
chr7	151697929	151698235	7:151697929-151698235	-
chr7	151705554	151705831	7:151705554-151705831	-
chr7	151725187	151725594	7:151725187-151725594	ENSG00000106617,ENSG00000240132,ENSG00000241959
chr7	151735339	151736000	7:151735339-151736000	ENSG00000106617,ENSG00000241959
chr7	151736472	151736708	7:151736472-151736708	ENSG00000106617
chr7	151769037	151769486	7:151769037-151769486	ENSG00000213188,ENSG00000229591,ENSG00000106648,ENSG00000227562,ENSG00000222941,ENSG00000242048,ENSG00000240132,ENSG00000241959
chr7	151782705	151783372	7:151782705-151783372	ENSG00000213188,ENSG00000229591,ENSG00000106648,ENSG00000227562,ENSG00000222941,ENSG00000212219,ENSG00000242048,ENSG00000106617
chr7	151838888	151839360	7:151838888-151839360	ENSG00000285912,ENSG00000231139,ENSG00000213188,ENSG00000229591,ENSG00000106648,ENSG00000227562,ENSG00000222941,ENSG00000212219,ENSG00000242048,ENSG00000106617
chr7	151851325	151852093	7:151851325-151852093	ENSG00000213188,ENSG00000229591,ENSG00000106648,ENSG00000227562,ENSG00000222941,ENSG00000212219,ENSG00000242048
chr7	151875675	151876031	7:151875675-151876031	ENSG00000222941,ENSG00000212219,ENSG00000239911,ENSG00000106617
chr7	151876283	151876707	7:151876283-151876707	ENSG00000106648,ENSG00000222941,ENSG00000212219,ENSG00000239911,ENSG00000106617
chr7	151877116	151877689	7:151877116-151877689	ENSG00000213188,ENSG00000106648,ENSG00000227562,ENSG00000222941,ENSG00000212219,ENSG00000239911,ENSG00000242048,ENSG00000106617
chr7	151890441	151890626	7:151890441-151890626	ENSG00000106648,ENSG00000227562,ENSG00000222941,ENSG00000212219
chr7	151936304	151936660	7:151936304-151936660	ENSG00000213188,ENSG00000229591,ENSG00000106648,ENSG00000227562,ENSG00000222941,ENSG00000212219,ENSG00000242048
chr7	152025364	152026145	7:152025364-152026145	ENSG00000224104,ENSG00000213188,ENSG00000229591,ENSG00000178234,ENSG00000276213,ENSG00000106648,ENSG00000227562,ENSG00000222941
chr7	152158885	152159221	7:152158885-152159221	ENSG00000055609,ENSG00000213188,ENSG00000229591
chr7	152336072	152336310	7:152336072-152336310	ENSG00000212590,ENSG00000225416,ENSG00000285912,ENSG00000231139,ENSG00000020219,ENSG00000253088,ENSG00000241007,ENSG00000204894,ENSG00000270405,ENSG00000055609
chr7	152336937	152337312	7:152336937-152337312	ENSG00000212590,ENSG00000225416,ENSG00000285912,ENSG00000231139,ENSG00000020219,ENSG00000253088,ENSG00000241007,ENSG00000204894,ENSG00000270405,ENSG00000055609
chr7	152379929	152380112	7:152379929-152380112	-
chr7	152435340	152435690	7:152435340-152435690	ENSG00000261455,ENSG00000020219,ENSG00000241735,ENSG00000253088,ENSG00000241007,ENSG00000204894,ENSG00000270405,ENSG00000055609
chr7	152436105	152437010	7:152436105-152437010	ENSG00000212590,ENSG00000225416,ENSG00000285912,ENSG00000231139,ENSG00000261455,ENSG00000020219,ENSG00000241735,ENSG00000253088,ENSG00000241007,ENSG00000204894,ENSG00000270405,ENSG00000055609
chr7	152463467	152464769	7:152463467-152464769	ENSG00000212590,ENSG00000225416,ENSG00000285912,ENSG00000231139,ENSG00000261455,ENSG00000020219,ENSG00000241735,ENSG00000253088,ENSG00000241007,ENSG00000204894,ENSG00000270405,ENSG00000055609,ENSG00000213188
chr7	152512480	152513144	7:152512480-152513144	ENSG00000233489,ENSG00000234722,ENSG00000224104,ENSG00000212590,ENSG00000225416,ENSG00000285912,ENSG00000231139,ENSG00000020219,ENSG00000253088,ENSG00000241007,ENSG00000204894,ENSG00000270405,ENSG00000229591
chr7	152675796	152676388	7:152675796-152676388	ENSG00000285524,ENSG00000214003,ENSG00000196584,ENSG00000212590,ENSG00000225416,ENSG00000285912,ENSG00000231139,ENSG00000020219,ENSG00000241735,ENSG00000253088,ENSG00000241007,ENSG00000204894,ENSG00000270405,ENSG00000213188,ENSG00000229591
chr7	152707086	152707281	7:152707086-152707281	ENSG00000214003,ENSG00000212590,ENSG00000225416,ENSG00000285912,ENSG00000231139,ENSG00000253088,ENSG00000241007,ENSG00000204894,ENSG00000270405,ENSG00000213188,ENSG00000229591
chr7	152708643	152708838	7:152708643-152708838	ENSG00000214003,ENSG00000212590,ENSG00000225416,ENSG00000285912,ENSG00000231139,ENSG00000241007,ENSG00000204894,ENSG00000270405
chr7	152759515	152760496	7:152759515-152760496	ENSG00000234722,ENSG00000133627,ENSG00000244328,ENSG00000214003,ENSG00000212590,ENSG00000225416,ENSG00000285912,ENSG00000231139,ENSG00000253088,ENSG00000241007,ENSG00000204894,ENSG00000270405,ENSG00000213188,ENSG00000229591
chr7	152770731	152770926	7:152770731-152770926	ENSG00000233489,ENSG00000234722,ENSG00000133627,ENSG00000244328,ENSG00000214003,ENSG00000212590,ENSG00000225416,ENSG00000285912,ENSG00000231139
chr7	152846577	152846799	7:152846577-152846799	ENSG00000233363,ENSG00000233489,ENSG00000285524,ENSG00000234722,ENSG00000224104
chr7	152894341	152894604	7:152894341-152894604	ENSG00000233363,ENSG00000287744,ENSG00000233489,ENSG00000285524,ENSG00000234722,ENSG00000224104
chr7	152925430	152925676	7:152925430-152925676	ENSG00000287744,ENSG00000233489,ENSG00000285524,ENSG00000234722,ENSG00000224104,ENSG00000286565
chr7	154051458	154051660	7:154051458-154051660	ENSG00000233363,ENSG00000203335,ENSG00000270114,ENSG00000226509,ENSG00000130226,ENSG00000287744,ENSG00000233489,ENSG00000285524
chr7	154052645	154052856	7:154052645-154052856	ENSG00000233363,ENSG00000203335,ENSG00000270114,ENSG00000226509,ENSG00000130226,ENSG00000287744,ENSG00000285524
chr7	154146203	154146922	7:154146203-154146922	ENSG00000286461,ENSG00000233363,ENSG00000226509,ENSG00000287744,ENSG00000233489,ENSG00000285524,ENSG00000234722,ENSG00000224104
chr7	154264758	154265141	7:154264758-154265141	ENSG00000286461,ENSG00000233363,ENSG00000226509,ENSG00000287744,ENSG00000233489,ENSG00000285524,ENSG00000234722,ENSG00000224104
chr7	154660833	154661719	7:154660833-154661719	ENSG00000236408,ENSG00000286461,ENSG00000233363,ENSG00000270114,ENSG00000226509,ENSG00000233489,ENSG00000285524,ENSG00000234722,ENSG00000224104
chr7	154749707	154750130	7:154749707-154750130	ENSG00000236408,ENSG00000286461,ENSG00000233363,ENSG00000226509,ENSG00000287744,ENSG00000233489,ENSG00000234722,ENSG00000224104
chr7	154794156	154794456	7:154794156-154794456	ENSG00000236408,ENSG00000286461,ENSG00000130226,ENSG00000234722
chr7	154913700	154914179	7:154913700-154914179	ENSG00000201066,ENSG00000228806,ENSG00000274637,ENSG00000273183,ENSG00000272760,ENSG00000214106,ENSG00000236408
chr7	154927734	154927940	7:154927734-154927940	ENSG00000273183,ENSG00000272760,ENSG00000214106
chr7	154928291	154928729	7:154928291-154928729	ENSG00000273183,ENSG00000272760,ENSG00000214106,ENSG00000236408
chr7	155002321	155003855	7:155002321-155003855	ENSG00000228806,ENSG00000274637,ENSG00000273344,ENSG00000273183,ENSG00000272760,ENSG00000157212
chr7	155069964	155070304	7:155069964-155070304	ENSG00000228806,ENSG00000274637,ENSG00000283339,ENSG00000157219,ENSG00000220575
chr7	155205472	155205788	7:155205472-155205788	ENSG00000225612,ENSG00000278998,ENSG00000287865,ENSG00000228521,ENSG00000217825,ENSG00000201066
chr7	155239803	155240008	7:155239803-155240008	ENSG00000225612,ENSG00000278998,ENSG00000287865,ENSG00000217825,ENSG00000201066,ENSG00000228806,ENSG00000274637
chr7	155285610	155286177	7:155285610-155286177	ENSG00000186480,ENSG00000273117,ENSG00000225612,ENSG00000278998,ENSG00000217825,ENSG00000201066,ENSG00000228806,ENSG00000274637,ENSG00000287744
chr7	155297082	155298156	7:155297082-155298156	ENSG00000186480,ENSG00000273117,ENSG00000225612,ENSG00000278998,ENSG00000217825,ENSG00000201066
chr7	155298850	155299335	7:155298850-155299335	ENSG00000186480,ENSG00000273117,ENSG00000225612,ENSG00000278998,ENSG00000228521,ENSG00000217825,ENSG00000201066
chr7	155328602	155329162	7:155328602-155329162	ENSG00000225612,ENSG00000278998,ENSG00000217825,ENSG00000201066,ENSG00000228806,ENSG00000274637
chr7	155329443	155329866	7:155329443-155329866	ENSG00000225612,ENSG00000278998,ENSG00000217825,ENSG00000201066,ENSG00000228806,ENSG00000274637,ENSG00000273183
chr7	155338930	155339299	7:155338930-155339299	ENSG00000225612,ENSG00000278998,ENSG00000228521,ENSG00000217825,ENSG00000201066,ENSG00000228806,ENSG00000274637,ENSG00000273183,ENSG00000272760,ENSG00000236408
chr7	155341318	155341658	7:155341318-155341658	ENSG00000217825,ENSG00000201066
chr7	155344794	155345260	7:155344794-155345260	ENSG00000225612,ENSG00000278998,ENSG00000228521,ENSG00000217825,ENSG00000201066,ENSG00000228806,ENSG00000274637,ENSG00000273183,ENSG00000272760,ENSG00000214106,ENSG00000236408
chr7	155361102	155361777	7:155361102-155361777	ENSG00000260426,ENSG00000204960,ENSG00000217825,ENSG00000201066,ENSG00000228806,ENSG00000274637,ENSG00000236408
chr7	155372194	155372802	7:155372194-155372802	ENSG00000260426,ENSG00000218672,ENSG00000204960,ENSG00000201066,ENSG00000228806,ENSG00000274637,ENSG00000273183,ENSG00000236408
chr7	155374272	155374530	7:155374272-155374530	ENSG00000260426,ENSG00000218672,ENSG00000204960
chr7	155382080	155382466	7:155382080-155382466	ENSG00000260426,ENSG00000218672
chr7	155387083	155387539	7:155387083-155387539	ENSG00000260426,ENSG00000218672
chr7	155412598	155413092	7:155412598-155413092	ENSG00000288051,ENSG00000260426,ENSG00000228806,ENSG00000274637,ENSG00000236408,ENSG00000287744
chr7	155457757	155458132	7:155457757-155458132	ENSG00000236544,ENSG00000164778,ENSG00000283128
chr7	155466871	155467301	7:155466871-155467301	ENSG00000236544,ENSG00000164778,ENSG00000283128,ENSG00000227365,ENSG00000228806,ENSG00000274637,ENSG00000236408
chr7	155490972	155491454	7:155490972-155491454	ENSG00000283128,ENSG00000227365
chr7	155509977	155510233	7:155509977-155510233	ENSG00000146910,ENSG00000227365
chr7	155533557	155534090	7:155533557-155534090	ENSG00000146910,ENSG00000227365,ENSG00000287610
chr7	155644007	155645114	7:155644007-155645114	ENSG00000283128,ENSG00000216895,ENSG00000184863
chr7	155763965	155764682	7:155763965-155764682	ENSG00000184863
chr7	155787290	155787702	7:155787290-155787702	-
chr7	155798790	155799020	7:155798790-155799020	ENSG00000164690,ENSG00000279418
chr7	155803589	155803799	7:155803589-155803799	ENSG00000164690
chr7	155804926	155805798	7:155804926-155805798	ENSG00000164690
chr7	155859532	155860005	7:155859532-155860005	ENSG00000279418
chr7	155957759	155958474	7:155957759-155958474	ENSG00000204876
chr7	156029681	156029868	7:156029681-156029868	ENSG00000226509
chr7	156121460	156121643	7:156121460-156121643	ENSG00000207061,ENSG00000279418
chr7	156154289	156155807	7:156154289-156155807	ENSG00000207061,ENSG00000279418,ENSG00000224903
chr7	156167817	156167999	7:156167817-156167999	ENSG00000207061
chr7	156265187	156267042	7:156265187-156267042	ENSG00000207061,ENSG00000270584,ENSG00000279418
chr7	156428632	156429190	7:156428632-156429190	ENSG00000182648,ENSG00000279418
chr7	156470115	156470370	7:156470115-156470370	ENSG00000279418
chr7	156616335	156616639	7:156616335-156616639	ENSG00000182648,ENSG00000279418,ENSG00000234450,ENSG00000105982,ENSG00000224903
chr7	156640128	156641137	7:156640128-156641137	ENSG00000182648,ENSG00000279418,ENSG00000234450,ENSG00000105982,ENSG00000224903
chr7	156677728	156677930	7:156677728-156677930	ENSG00000234450,ENSG00000224903,ENSG00000105983
chr7	156892904	156893654	7:156892904-156893654	ENSG00000105983,ENSG00000206938
chr7	156923127	156923478	7:156923127-156923478	ENSG00000279418,ENSG00000224903,ENSG00000105983,ENSG00000206938,ENSG00000230033,ENSG00000146909,ENSG00000236102,ENSG00000229365,ENSG00000269446,ENSG00000225224,ENSG00000236018,ENSG00000229660,ENSG00000224629
chr7	156943564	156943882	7:156943564-156943882	ENSG00000206938,ENSG00000230033,ENSG00000146909
chr7	156949460	156950201	7:156949460-156950201	ENSG00000105983,ENSG00000206938,ENSG00000230033,ENSG00000146909,ENSG00000236102,ENSG00000229365,ENSG00000269446,ENSG00000225224,ENSG00000236018,ENSG00000224629
chr7	157000909	157001193	7:157000909-157001193	ENSG00000130675,ENSG00000235029,ENSG00000243479,ENSG00000236102,ENSG00000229365,ENSG00000269446
chr7	157009429	157009915	7:157009429-157009915	ENSG00000130675,ENSG00000235029,ENSG00000243479,ENSG00000236102,ENSG00000229365
chr7	157010195	157010959	7:157010195-157010959	ENSG00000130675,ENSG00000235029,ENSG00000243479,ENSG00000236102,ENSG00000229365,ENSG00000269446
chr7	157018482	157018685	7:157018482-157018685	ENSG00000130675,ENSG00000235029,ENSG00000243479,ENSG00000236102,ENSG00000229365,ENSG00000269446
chr7	157138652	157139288	7:157138652-157139288	ENSG00000236102,ENSG00000229365,ENSG00000269446,ENSG00000009335,ENSG00000225224,ENSG00000236018,ENSG00000224629
chr7	157302233	157302866	7:157302233-157302866	ENSG00000236102,ENSG00000229365,ENSG00000269446,ENSG00000225224,ENSG00000236018,ENSG00000105993,ENSG00000229660,ENSG00000224629
chr7	157320753	157320989	7:157320753-157320989	ENSG00000225224,ENSG00000236018,ENSG00000105993,ENSG00000229660,ENSG00000224629
chr7	157336554	157337460	7:157336554-157337460	ENSG00000225224,ENSG00000236018,ENSG00000105993,ENSG00000229660,ENSG00000224629
chr7	157387130	157387416	7:157387130-157387416	ENSG00000225224,ENSG00000236018,ENSG00000105993,ENSG00000229660,ENSG00000224629
chr7	157397885	157398281	7:157397885-157398281	ENSG00000225224,ENSG00000236018,ENSG00000105993,ENSG00000229660,ENSG00000224629
chr7	157432862	157433063	7:157432862-157433063	ENSG00000280266,ENSG00000234210
chr7	157502846	157503040	7:157502846-157503040	ENSG00000280266,ENSG00000233191,ENSG00000223872,ENSG00000234210
chr7	157568510	157569183	7:157568510-157569183	ENSG00000207960,ENSG00000280266,ENSG00000233191,ENSG00000234210
chr7	157612912	157613761	7:157612912-157613761	ENSG00000222012,ENSG00000155093,ENSG00000280266,ENSG00000233191,ENSG00000234210
chr7	157621037	157621361	7:157621037-157621361	ENSG00000222012,ENSG00000155093,ENSG00000280266,ENSG00000234210
chr7	157660125	157660694	7:157660125-157660694	ENSG00000229365,ENSG00000236018,ENSG00000280266,ENSG00000233191,ENSG00000234210
chr7	157668624	157669168	7:157668624-157669168	ENSG00000280266
chr7	157669467	157670379	7:157669467-157670379	ENSG00000280266,ENSG00000233191,ENSG00000234210
chr7	157683884	157684083	7:157683884-157684083	-
chr7	157685258	157685549	7:157685258-157685549	ENSG00000280266
chr7	157690392	157690781	7:157690392-157690781	ENSG00000280266
chr7	157696018	157696555	7:157696018-157696555	ENSG00000280266
chr7	157696923	157697210	7:157696923-157697210	ENSG00000280266
chr7	157725746	157726085	7:157725746-157726085	ENSG00000231515,ENSG00000280266,ENSG00000233191,ENSG00000234210
chr7	157748889	157749113	7:157748889-157749113	ENSG00000231515
chr7	157778479	157778679	7:157778479-157778679	-
chr7	157788320	157788499	7:157788320-157788499	-
chr7	157838208	157838847	7:157838208-157838847	ENSG00000272839
chr7	157851743	157852023	7:157851743-157852023	ENSG00000272839,ENSG00000233038
chr7	157875347	157876019	7:157875347-157876019	ENSG00000272839,ENSG00000234210
chr7	157881570	157881901	7:157881570-157881901	ENSG00000231980,ENSG00000272839,ENSG00000234210
chr7	157896372	157896586	7:157896372-157896586	ENSG00000272839
chr7	157926843	157927702	7:157926843-157927702	ENSG00000229365,ENSG00000225224,ENSG00000231980,ENSG00000272839,ENSG00000280266,ENSG00000233191,ENSG00000234210
chr7	157982076	157982398	7:157982076-157982398	ENSG00000231980,ENSG00000285821
chr7	158059153	158059512	7:158059153-158059512	ENSG00000231980
chr7	158148331	158149036	7:158148331-158149036	-
chr7	158157822	158158004	7:158157822-158158004	ENSG00000231980
chr7	158188285	158188568	7:158188285-158188568	ENSG00000231980
chr7	158330971	158331312	7:158330971-158331312	-
chr7	158341897	158342633	7:158341897-158342633	ENSG00000231980
chr7	158376437	158377141	7:158376437-158377141	-
chr7	158405953	158406238	7:158405953-158406238	-
chr7	158417313	158418638	7:158417313-158418638	-
chr7	158428515	158429000	7:158428515-158429000	-
chr7	158447824	158448097	7:158447824-158448097	-
chr7	158455309	158455658	7:158455309-158455658	-
chr7	158460011	158460284	7:158460011-158460284	-
chr7	158464209	158464542	7:158464209-158464542	-
chr7	158507478	158507783	7:158507478-158507783	ENSG00000232715,ENSG00000265598
chr7	158521933	158522207	7:158521933-158522207	ENSG00000207637
chr7	158532370	158532748	7:158532370-158532748	ENSG00000225365,ENSG00000207637
chr7	158533159	158533387	7:158533159-158533387	ENSG00000225365,ENSG00000207637
chr7	158541546	158541878	7:158541546-158541878	ENSG00000225365,ENSG00000232715,ENSG00000265598,ENSG00000207637
chr7	158549534	158549914	7:158549534-158549914	ENSG00000225365,ENSG00000232715,ENSG00000265598
chr7	158569840	158570150	7:158569840-158570150	ENSG00000232715,ENSG00000265598,ENSG00000155093
chr7	158576259	158576743	7:158576259-158576743	ENSG00000232715,ENSG00000265598,ENSG00000155093
chr7	158577118	158577326	7:158577118-158577326	ENSG00000232715,ENSG00000265598,ENSG00000155093
chr7	158611511	158611953	7:158611511-158611953	ENSG00000232715,ENSG00000265598,ENSG00000224324,ENSG00000228030,ENSG00000155093
chr7	158667415	158667858	7:158667415-158667858	ENSG00000146918
chr7	158696133	158696541	7:158696133-158696541	ENSG00000146918,ENSG00000228030
chr7	158704578	158705268	7:158704578-158705268	ENSG00000146918,ENSG00000228030
chr7	158771576	158771799	7:158771576-158771799	ENSG00000228030,ENSG00000117868
chr7	158781734	158782005	7:158781734-158782005	ENSG00000228030
chr7	158789585	158790076	7:158789585-158790076	ENSG00000228030
chr7	158818359	158818841	7:158818359-158818841	ENSG00000228030,ENSG00000117868
chr7	158824069	158824335	7:158824069-158824335	ENSG00000228030,ENSG00000117868
chr7	158829099	158830153	7:158829099-158830153	ENSG00000228030,ENSG00000117868
chr7	158856223	158857157	7:158856223-158857157	ENSG00000228030,ENSG00000117868,ENSG00000126870
chr7	158863560	158864082	7:158863560-158864082	ENSG00000126870
chr7	158868811	158869289	7:158868811-158869289	ENSG00000126870
chr7	158871582	158871853	7:158871582-158871853	ENSG00000228030,ENSG00000126870
chr7	158878423	158878653	7:158878423-158878653	ENSG00000126870
chr7	158915345	158915740	7:158915345-158915740	-
chr7	158957949	158958469	7:158957949-158958469	ENSG00000286407
chr7	158975951	158976174	7:158975951-158976174	-
chr7	158976695	158977418	7:158976695-158977418	ENSG00000146918,ENSG00000228030,ENSG00000286407
chr7	158998578	158998870	7:158998578-158998870	ENSG00000231419
chr7	159014807	159015000	7:159014807-159015000	ENSG00000231419
chr7	159030617	159030889	7:159030617-159030889	ENSG00000231419
chr7	159101540	159101881	7:159101540-159101881	ENSG00000106018,ENSG00000287184
chr7	159144544	159144943	7:159144544-159144943	ENSG00000106018
chr7	159171602	159171961	7:159171602-159171961	ENSG00000229435
chr7	159197154	159197793	7:159197154-159197793	ENSG00000229435
chr7	159202891	159203726	7:159202891-159203726	ENSG00000106018,ENSG00000229435
chr7	159253771	159254059	7:159253771-159254059	ENSG00000229435
chr8	82648	83355	8:82648-83355	ENSG00000253620,ENSG00000253896,ENSG00000254193,ENSG00000176269
chr8	85270	85659	8:85270-85659	ENSG00000253620,ENSG00000253896,ENSG00000254193,ENSG00000176269
chr8	94577	94792	8:94577-94792	ENSG00000253620,ENSG00000253896,ENSG00000254193,ENSG00000176269
chr8	146524	146806	8:146524-146806	ENSG00000253620,ENSG00000253896,ENSG00000254193,ENSG00000176269,ENSG00000254104,ENSG00000283858
chr8	147105	147544	8:147105-147544	ENSG00000253620,ENSG00000253896,ENSG00000254193,ENSG00000176269,ENSG00000254104,ENSG00000283858
chr8	206935	207161	8:206935-207161	ENSG00000255464,ENSG00000253166,ENSG00000223508
chr8	229401	229679	8:229401-229679	ENSG00000253612,ENSG00000223508,ENSG00000172748,ENSG00000272812,ENSG00000272240,ENSG00000273402
chr8	231916	232921	8:231916-232921	ENSG00000223508,ENSG00000172748,ENSG00000272812,ENSG00000272240,ENSG00000273402
chr8	317347	317987	8:317347-317987	ENSG00000272293,ENSG00000249868,ENSG00000253620,ENSG00000253896,ENSG00000254193,ENSG00000176269,ENSG00000273402,ENSG00000254104
chr8	384904	385290	8:384904-385290	ENSG00000272293,ENSG00000182366
chr8	406461	407277	8:406461-407277	ENSG00000272293,ENSG00000147364
chr8	436559	436766	8:436559-436766	ENSG00000272293,ENSG00000147364
chr8	477607	477870	8:477607-477870	ENSG00000180190,ENSG00000279852,ENSG00000272293,ENSG00000147364
chr8	483508	484037	8:483508-484037	ENSG00000180190,ENSG00000279852,ENSG00000272293
chr8	486627	486947	8:486627-486947	ENSG00000180190,ENSG00000279852,ENSG00000272293
chr8	545576	546036	8:545576-546036	ENSG00000180190
chr8	601129	601386	8:601129-601386	-
chr8	624216	624666	8:624216-624666	-
chr8	629793	630921	8:629793-630921	ENSG00000104714
chr8	687842	688122	8:687842-688122	ENSG00000104714
chr8	688333	688616	8:688333-688616	ENSG00000104714
chr8	695456	695817	8:695456-695817	-
chr8	715048	715311	8:715048-715311	ENSG00000104714
chr8	721433	722010	8:721433-722010	ENSG00000282375,ENSG00000254207,ENSG00000104714
chr8	727298	727718	8:727298-727718	ENSG00000282375,ENSG00000254207,ENSG00000104714
chr8	730785	731553	8:730785-731553	ENSG00000282375,ENSG00000198010,ENSG00000254207,ENSG00000104714
chr8	737184	738947	8:737184-738947	ENSG00000282375,ENSG00000198010,ENSG00000104714
chr8	747212	747404	8:747212-747404	ENSG00000282375
chr8	781705	781914	8:781705-781914	ENSG00000253620,ENSG00000253896,ENSG00000254193,ENSG00000176269
chr8	788761	789472	8:788761-789472	ENSG00000253620,ENSG00000253896,ENSG00000254193,ENSG00000176269
chr8	791803	791985	8:791803-791985	-
chr8	796695	796880	8:796695-796880	-
chr8	811312	811743	8:811312-811743	-
chr8	817777	818260	8:817777-818260	ENSG00000198010
chr8	824735	825218	8:824735-825218	ENSG00000198010
chr8	840176	840479	8:840176-840479	-
chr8	868965	869358	8:868965-869358	ENSG00000282759,ENSG00000253620,ENSG00000253896,ENSG00000254193,ENSG00000176269
chr8	893667	894000	8:893667-894000	ENSG00000282759
chr8	908880	909192	8:908880-909192	ENSG00000282759
chr8	920578	920882	8:920578-920882	ENSG00000282759,ENSG00000253620,ENSG00000253896,ENSG00000254193,ENSG00000176269
chr8	925656	926010	8:925656-926010	ENSG00000253620,ENSG00000253896,ENSG00000254193,ENSG00000176269
chr8	934150	934335	8:934150-934335	-
chr8	946816	947219	8:946816-947219	-
chr8	948292	948665	8:948292-948665	-
chr8	965681	965912	8:965681-965912	-
chr8	979513	980009	8:979513-980009	ENSG00000275427,ENSG00000253620,ENSG00000253896,ENSG00000254193,ENSG00000176269
chr8	987622	988010	8:987622-988010	-
chr8	1011067	1011802	8:1011067-1011802	ENSG00000282692
chr8	1074139	1074520	8:1074139-1074520	-
chr8	1089042	1089582	8:1089042-1089582	ENSG00000275427,ENSG00000253620,ENSG00000253896,ENSG00000254193,ENSG00000176269
chr8	1096595	1096908	8:1096595-1096908	ENSG00000198010
chr8	1144652	1145076	8:1144652-1145076	ENSG00000275427,ENSG00000253620,ENSG00000253896,ENSG00000254193,ENSG00000176269
chr8	1163589	1163828	8:1163589-1163828	-
chr8	1201839	1202121	8:1201839-1202121	ENSG00000275427
chr8	1206406	1206606	8:1206406-1206606	ENSG00000275427
chr8	1215456	1215676	8:1215456-1215676	ENSG00000275427,ENSG00000255464,ENSG00000253166
chr8	1235321	1235535	8:1235321-1235535	ENSG00000275427,ENSG00000254160
chr8	1247036	1247511	8:1247036-1247511	ENSG00000275427,ENSG00000254160,ENSG00000198010
chr8	1255700	1256280	8:1255700-1256280	ENSG00000275427,ENSG00000254160,ENSG00000198010
chr8	1346351	1346537	8:1346351-1346537	ENSG00000282160,ENSG00000260721,ENSG00000275427,ENSG00000281961
chr8	1347311	1348028	8:1347311-1348028	ENSG00000282160,ENSG00000260721,ENSG00000275427,ENSG00000281961
chr8	1384574	1385485	8:1384574-1385485	ENSG00000282160,ENSG00000260721,ENSG00000275427,ENSG00000281961
chr8	1442097	1442460	8:1442097-1442460	ENSG00000282160,ENSG00000260721,ENSG00000281961
chr8	1458874	1459224	8:1458874-1459224	ENSG00000282160,ENSG00000260721
chr8	1501806	1502244	8:1501806-1502244	ENSG00000198010
chr8	1564806	1565039	8:1564806-1565039	-
chr8	1581366	1582042	8:1581366-1582042	-
chr8	1628112	1628390	8:1628112-1628390	ENSG00000253267
chr8	1679172	1679502	8:1679172-1679502	ENSG00000198010
chr8	1695683	1696050	8:1695683-1696050	ENSG00000253612,ENSG00000283576
chr8	1701247	1701651	8:1701247-1701651	ENSG00000283576,ENSG00000254265
chr8	1710962	1711168	8:1710962-1711168	ENSG00000283576,ENSG00000254265
chr8	1735563	1735860	8:1735563-1735860	ENSG00000283576,ENSG00000254265,ENSG00000282021,ENSG00000253982
chr8	1746097	1746534	8:1746097-1746534	ENSG00000283576,ENSG00000254265,ENSG00000182372,ENSG00000282021,ENSG00000253982,ENSG00000283239
chr8	1755109	1755885	8:1755109-1755885	ENSG00000182372,ENSG00000282021,ENSG00000253982,ENSG00000283239
chr8	1762992	1763328	8:1762992-1763328	ENSG00000182372,ENSG00000282021,ENSG00000253982,ENSG00000283239
chr8	1763727	1764457	8:1763727-1764457	ENSG00000182372,ENSG00000282021,ENSG00000253982,ENSG00000283239
chr8	1772894	1773313	8:1772894-1773313	ENSG00000283576,ENSG00000254265,ENSG00000182372,ENSG00000282021,ENSG00000253982,ENSG00000283239
chr8	1788281	1788537	8:1788281-1788537	ENSG00000283576,ENSG00000254265,ENSG00000283858
chr8	1798360	1798618	8:1798360-1798618	ENSG00000182372,ENSG00000283858
chr8	1817015	1817589	8:1817015-1817589	ENSG00000283858,ENSG00000287464,ENSG00000207826,ENSG00000104728
chr8	1823604	1824366	8:1823604-1824366	ENSG00000287464,ENSG00000207826,ENSG00000104728
chr8	1831031	1831227	8:1831031-1831227	ENSG00000104728
chr8	1831721	1831920	8:1831721-1831920	ENSG00000104728
chr8	1858804	1859148	8:1858804-1859148	ENSG00000104728
chr8	1871736	1872261	8:1871736-1872261	ENSG00000104728
chr8	1888554	1888919	8:1888554-1888919	ENSG00000104728
chr8	1889794	1890048	8:1889794-1890048	ENSG00000104728
chr8	1949181	1949621	8:1949181-1949621	ENSG00000104728,ENSG00000285957,ENSG00000253764,ENSG00000253696,ENSG00000176595,ENSG00000270988
chr8	1949926	1950133	8:1949926-1950133	ENSG00000285957,ENSG00000253764,ENSG00000253696,ENSG00000176595,ENSG00000270988
chr8	1952345	1952714	8:1952345-1952714	ENSG00000104728,ENSG00000285957,ENSG00000253764,ENSG00000253696,ENSG00000176595,ENSG00000270988
chr8	1954928	1955711	8:1954928-1955711	ENSG00000285957,ENSG00000253764,ENSG00000253696,ENSG00000176595,ENSG00000270988
chr8	1973425	1973942	8:1973425-1973942	ENSG00000285957,ENSG00000253764,ENSG00000253696,ENSG00000176595,ENSG00000270988
chr8	1990647	1991156	8:1990647-1991156	ENSG00000253764,ENSG00000253696,ENSG00000176595,ENSG00000270988
chr8	2000768	2002370	8:2000768-2002370	ENSG00000253764,ENSG00000253696,ENSG00000176595,ENSG00000270988
chr8	2028989	2029179	8:2028989-2029179	ENSG00000254265,ENSG00000253805
chr8	2044042	2044723	8:2044042-2044723	ENSG00000253805,ENSG00000036448
chr8	2051520	2051716	8:2051520-2051716	ENSG00000036448,ENSG00000273593
chr8	2074940	2075491	8:2074940-2075491	ENSG00000036448,ENSG00000273593
chr8	2089887	2090108	8:2089887-2090108	ENSG00000036448,ENSG00000273593,ENSG00000277526
chr8	2101802	2102270	8:2101802-2102270	ENSG00000036448,ENSG00000273593
chr8	2110251	2110532	8:2110251-2110532	ENSG00000036448
chr8	2114296	2114530	8:2114296-2114530	ENSG00000036448
chr8	2127410	2127896	8:2127410-2127896	ENSG00000036448,ENSG00000287970
chr8	2174196	2174595	8:2174196-2174595	ENSG00000282686,ENSG00000282142,ENSG00000277526,ENSG00000287740,ENSG00000288580
chr8	2180919	2181327	8:2180919-2181327	ENSG00000282142,ENSG00000277526
chr8	2220367	2220619	8:2220367-2220619	ENSG00000282142,ENSG00000277526,ENSG00000287740,ENSG00000288580
chr8	2233348	2233534	8:2233348-2233534	ENSG00000277526,ENSG00000287740
chr8	2505871	2506154	8:2505871-2506154	ENSG00000253444,ENSG00000282686,ENSG00000282142,ENSG00000253855,ENSG00000277526,ENSG00000287740
chr8	2727671	2728384	8:2727671-2728384	ENSG00000277526,ENSG00000254319,ENSG00000253853,ENSG00000287740
chr8	2733624	2733981	8:2733624-2733981	ENSG00000277526,ENSG00000254319,ENSG00000253853,ENSG00000287740
chr8	2794920	2795325	8:2794920-2795325	ENSG00000282142,ENSG00000277526,ENSG00000253853,ENSG00000287740,ENSG00000288580
chr8	3183138	3183322	8:3183138-3183322	ENSG00000183117,ENSG00000287740,ENSG00000288580
chr8	3284589	3284803	8:3284589-3284803	ENSG00000285861,ENSG00000253162,ENSG00000183117
chr8	3323926	3324655	8:3323926-3324655	ENSG00000285861,ENSG00000253162,ENSG00000287740,ENSG00000288580
chr8	3558343	3558643	8:3558343-3558643	ENSG00000285977,ENSG00000222546,ENSG00000285861,ENSG00000253162,ENSG00000277526,ENSG00000288580
chr8	3571335	3571548	8:3571335-3571548	ENSG00000222546,ENSG00000285861,ENSG00000253162,ENSG00000277526,ENSG00000287740,ENSG00000288580
chr8	3584973	3585186	8:3584973-3585186	ENSG00000254244,ENSG00000285977,ENSG00000222546,ENSG00000285861,ENSG00000253162,ENSG00000183117,ENSG00000277526,ENSG00000287740,ENSG00000288580
chr8	3647331	3647523	8:3647331-3647523	ENSG00000222546,ENSG00000285861,ENSG00000253162,ENSG00000288580
chr8	3900061	3900417	8:3900061-3900417	ENSG00000253262,ENSG00000254244,ENSG00000285977,ENSG00000222546,ENSG00000285861,ENSG00000287740
chr8	4270533	4271201	8:4270533-4271201	ENSG00000253189,ENSG00000222589,ENSG00000253510,ENSG00000240486,ENSG00000271248,ENSG00000278256,ENSG00000253262,ENSG00000254244,ENSG00000285977,ENSG00000288110,ENSG00000286934,ENSG00000222546,ENSG00000285861,ENSG00000253162,ENSG00000277526,ENSG00000287740,ENSG00000288580
chr8	4479946	4480310	8:4479946-4480310	ENSG00000222589,ENSG00000253571,ENSG00000254007,ENSG00000253510,ENSG00000240486,ENSG00000271248,ENSG00000253262,ENSG00000254244,ENSG00000285977,ENSG00000288110,ENSG00000286934,ENSG00000222546,ENSG00000285861,ENSG00000253162,ENSG00000287740,ENSG00000288580
chr8	4833960	4834269	8:4833960-4834269	ENSG00000253571,ENSG00000254007,ENSG00000253510,ENSG00000240486,ENSG00000271248,ENSG00000242079,ENSG00000253262,ENSG00000254244,ENSG00000285977,ENSG00000285861
chr8	4875287	4875762	8:4875287-4875762	ENSG00000284614,ENSG00000253510,ENSG00000253262,ENSG00000254244,ENSG00000285977
chr8	5122456	5123182	8:5122456-5123182	ENSG00000240486,ENSG00000271248,ENSG00000242079,ENSG00000206661,ENSG00000273876,ENSG00000253262,ENSG00000230549
chr8	5216133	5216563	8:5216133-5216563	ENSG00000222589,ENSG00000286969,ENSG00000253571,ENSG00000254007,ENSG00000253510,ENSG00000240486,ENSG00000271248,ENSG00000278256,ENSG00000242079,ENSG00000253262,ENSG00000254244
chr8	5384016	5384511	8:5384016-5384511	ENSG00000222589,ENSG00000286969,ENSG00000254007,ENSG00000253510,ENSG00000240486,ENSG00000271248,ENSG00000278256,ENSG00000242079,ENSG00000253262,ENSG00000186579,ENSG00000186562
chr8	5741334	5742255	8:5741334-5742255	ENSG00000230045,ENSG00000255025,ENSG00000254683,ENSG00000228744,ENSG00000253189,ENSG00000222589,ENSG00000286969,ENSG00000253571,ENSG00000275461,ENSG00000254007,ENSG00000253510,ENSG00000240486,ENSG00000271248,ENSG00000278256,ENSG00000242079,ENSG00000253262,ENSG00000254244,ENSG00000285977,ENSG00000223885,ENSG00000215373,ENSG00000233295,ENSG00000215371,ENSG00000177257,ENSG00000255128,ENSG00000253881,ENSG00000215354,ENSG00000205989,ENSG00000237038,ENSG00000176797,ENSG00000186579,ENSG00000255378,ENSG00000285862,ENSG00000285657,ENSG00000285720,ENSG00000285937,ENSG00000285620,ENSG00000285913,ENSG00000285814,ENSG00000176782,ENSG00000254889,ENSG00000233176,ENSG00000285765,ENSG00000285687,ENSG00000285975,ENSG00000248944,ENSG00000285927,ENSG00000186599,ENSG00000187082
chr8	6076694	6077355	8:6076694-6077355	ENSG00000253189,ENSG00000222589,ENSG00000286969,ENSG00000253571,ENSG00000253510,ENSG00000233295,ENSG00000215354,ENSG00000178287,ENSG00000176782
chr8	6115529	6115835	8:6115529-6115835	ENSG00000230045,ENSG00000255025,ENSG00000254683,ENSG00000206047,ENSG00000253189,ENSG00000222589,ENSG00000286969,ENSG00000253571,ENSG00000254007,ENSG00000253510,ENSG00000240486,ENSG00000271248,ENSG00000253262,ENSG00000223885,ENSG00000215373,ENSG00000215374,ENSG00000206034,ENSG00000178287,ENSG00000285687,ENSG00000285975,ENSG00000248944,ENSG00000285927,ENSG00000186599,ENSG00000187082
chr8	6139834	6140190	8:6139834-6140190	ENSG00000230045,ENSG00000255025,ENSG00000231930,ENSG00000254683,ENSG00000250752,ENSG00000253189,ENSG00000222589,ENSG00000286969,ENSG00000253571,ENSG00000254007,ENSG00000253510,ENSG00000240486,ENSG00000271248,ENSG00000253262,ENSG00000223885,ENSG00000215373,ENSG00000233295,ENSG00000215374,ENSG00000215371,ENSG00000177257,ENSG00000255128,ENSG00000205989,ENSG00000237038,ENSG00000176797,ENSG00000255378,ENSG00000285862,ENSG00000285657,ENSG00000285720,ENSG00000285937,ENSG00000285620,ENSG00000285913,ENSG00000285814,ENSG00000176782,ENSG00000254889,ENSG00000233176,ENSG00000285765,ENSG00000285687,ENSG00000285975,ENSG00000248944,ENSG00000285927,ENSG00000198129,ENSG00000186599,ENSG00000187082,ENSG00000177243
chr8	6152619	6153036	8:6152619-6153036	ENSG00000230045,ENSG00000255025,ENSG00000253189,ENSG00000222589,ENSG00000286969,ENSG00000253571,ENSG00000254007,ENSG00000253510,ENSG00000240486,ENSG00000271248,ENSG00000223885,ENSG00000215373,ENSG00000233295,ENSG00000230549,ENSG00000236125,ENSG00000235778,ENSG00000215372,ENSG00000244427,ENSG00000285659,ENSG00000186599,ENSG00000187082,ENSG00000177023
chr8	6257388	6257593	8:6257388-6257593	ENSG00000230045,ENSG00000255025,ENSG00000254683,ENSG00000253880,ENSG00000253189,ENSG00000222589,ENSG00000286969,ENSG00000253571,ENSG00000253510,ENSG00000240486,ENSG00000223885,ENSG00000215373,ENSG00000233295,ENSG00000215372,ENSG00000171711,ENSG00000254543,ENSG00000176782,ENSG00000285975,ENSG00000248944,ENSG00000285927,ENSG00000285659,ENSG00000186599,ENSG00000187082,ENSG00000177023
chr8	6291236	6292354	8:6291236-6292354	ENSG00000230045,ENSG00000255025,ENSG00000231930,ENSG00000254683,ENSG00000228744,ENSG00000253189,ENSG00000286969,ENSG00000240486,ENSG00000223885,ENSG00000215373,ENSG00000233295,ENSG00000215374,ENSG00000206034,ENSG00000236125,ENSG00000215372,ENSG00000215356,ENSG00000171711,ENSG00000254543,ENSG00000285720,ENSG00000285937,ENSG00000285620,ENSG00000285913,ENSG00000285814,ENSG00000178287,ENSG00000254889,ENSG00000233176,ENSG00000285765,ENSG00000285687,ENSG00000285975,ENSG00000248944,ENSG00000285927,ENSG00000285659,ENSG00000186599,ENSG00000187082
chr8	6361173	6361560	8:6361173-6361560	ENSG00000230045,ENSG00000255025,ENSG00000228744,ENSG00000240247,ENSG00000206047,ENSG00000254625,ENSG00000164822,ENSG00000287747,ENSG00000253550,ENSG00000253189,ENSG00000222589,ENSG00000286969,ENSG00000253571,ENSG00000254007,ENSG00000253510,ENSG00000240486,ENSG00000271248,ENSG00000223885,ENSG00000215373,ENSG00000233295,ENSG00000215374,ENSG00000230549,ENSG00000177257,ENSG00000255128,ENSG00000237038,ENSG00000176797,ENSG00000186579,ENSG00000254776,ENSG00000255378,ENSG00000285862,ENSG00000285657,ENSG00000285720,ENSG00000285937,ENSG00000285620,ENSG00000285913,ENSG00000285814,ENSG00000254889,ENSG00000233176,ENSG00000285765,ENSG00000285687,ENSG00000285975,ENSG00000248944,ENSG00000285927,ENSG00000186599,ENSG00000187082,ENSG00000177023
chr8	6406028	6406864	8:6406028-6406864	ENSG00000231930,ENSG00000287747,ENSG00000253550,ENSG00000147316,ENSG00000246089,ENSG00000215374,ENSG00000235778,ENSG00000249188,ENSG00000225327,ENSG00000215356
chr8	6519484	6519710	8:6519484-6519710	ENSG00000214268,ENSG00000253550,ENSG00000229907
chr8	6562021	6562364	8:6562021-6562364	ENSG00000287747,ENSG00000288076,ENSG00000091879,ENSG00000253550,ENSG00000236125,ENSG00000198129
chr8	6566587	6566832	8:6566587-6566832	ENSG00000288076,ENSG00000091879,ENSG00000253550
chr8	6584215	6584724	8:6584215-6584724	ENSG00000287747,ENSG00000288076,ENSG00000253550,ENSG00000230549,ENSG00000215371
chr8	6623906	6624298	8:6623906-6624298	ENSG00000240247,ENSG00000287747,ENSG00000276580,ENSG00000271743,ENSG00000253550,ENSG00000147316,ENSG00000177257,ENSG00000255128,ENSG00000171711,ENSG00000254543,ENSG00000177023
chr8	6635565	6636000	8:6635565-6636000	ENSG00000230045,ENSG00000255025,ENSG00000232039,ENSG00000287747,ENSG00000276580,ENSG00000249898,ENSG00000271743,ENSG00000253550,ENSG00000223885,ENSG00000215373,ENSG00000235778,ENSG00000177257,ENSG00000255128,ENSG00000253881,ENSG00000237038,ENSG00000215356,ENSG00000176797,ENSG00000255378,ENSG00000285862,ENSG00000285657,ENSG00000285720,ENSG00000285937,ENSG00000285620,ENSG00000285913,ENSG00000285814,ENSG00000254889,ENSG00000233176,ENSG00000285765,ENSG00000285687,ENSG00000285975,ENSG00000248944,ENSG00000285927,ENSG00000186599,ENSG00000187082,ENSG00000177023
chr8	6649069	6649265	8:6649069-6649265	ENSG00000249898,ENSG00000253550,ENSG00000233115,ENSG00000215356,ENSG00000186579,ENSG00000254715
chr8	6690213	6690807	8:6690213-6690807	ENSG00000230045,ENSG00000255025,ENSG00000206047,ENSG00000250752,ENSG00000287747,ENSG00000155189,ENSG00000249898,ENSG00000253550,ENSG00000223885,ENSG00000215373,ENSG00000230549,ENSG00000236125,ENSG00000205989,ENSG00000237038,ENSG00000176797,ENSG00000255378,ENSG00000285862,ENSG00000285657,ENSG00000285720,ENSG00000285937,ENSG00000285620,ENSG00000285913,ENSG00000285814,ENSG00000254889,ENSG00000233176,ENSG00000285765,ENSG00000285687,ENSG00000285975,ENSG00000248944,ENSG00000285927,ENSG00000285659,ENSG00000186599,ENSG00000187082,ENSG00000177023
chr8	6707825	6709165	8:6707825-6709165	ENSG00000177306,ENSG00000287747,ENSG00000155189,ENSG00000249898,ENSG00000253550,ENSG00000244427,ENSG00000225725
chr8	6718156	6718553	8:6718156-6718553	ENSG00000287747,ENSG00000155189,ENSG00000249898,ENSG00000253550,ENSG00000249188,ENSG00000284606,ENSG00000284603,ENSG00000186579,ENSG00000176782,ENSG00000285659,ENSG00000177023
chr8	6746165	6746579	8:6746165-6746579	ENSG00000231930,ENSG00000287747,ENSG00000283386,ENSG00000266038,ENSG00000155189,ENSG00000253550,ENSG00000233295,ENSG00000215356,ENSG00000285950,ENSG00000177023
chr8	6748418	6748647	8:6748418-6748647	ENSG00000231930,ENSG00000287747,ENSG00000283386,ENSG00000266038,ENSG00000155189,ENSG00000233295,ENSG00000285950,ENSG00000177023
chr8	6800675	6801076	8:6800675-6801076	ENSG00000230045,ENSG00000255025,ENSG00000231930,ENSG00000214268,ENSG00000234120,ENSG00000206047,ENSG00000164821,ENSG00000254625,ENSG00000164822,ENSG00000250752,ENSG00000164825,ENSG00000287747,ENSG00000253550,ENSG00000223885,ENSG00000215373,ENSG00000233295,ENSG00000215374,ENSG00000230549,ENSG00000235778,ENSG00000215372,ENSG00000215371,ENSG00000244427,ENSG00000205989,ENSG00000225327,ENSG00000237038,ENSG00000176797,ENSG00000186579,ENSG00000255378,ENSG00000285862,ENSG00000285657,ENSG00000285720,ENSG00000285937,ENSG00000285620,ENSG00000285913,ENSG00000285814,ENSG00000176782,ENSG00000254889,ENSG00000233176,ENSG00000285765,ENSG00000285687,ENSG00000285975,ENSG00000248944,ENSG00000285927,ENSG00000285659,ENSG00000186599,ENSG00000187082,ENSG00000177023
chr8	6834273	6835009	8:6834273-6835009	ENSG00000177306,ENSG00000164821,ENSG00000254625,ENSG00000164822,ENSG00000250752,ENSG00000164825,ENSG00000245857,ENSG00000275591,ENSG00000215372,ENSG00000177257,ENSG00000255128,ENSG00000254311,ENSG00000186579,ENSG00000176782,ENSG00000284655
chr8	6835196	6835661	8:6835196-6835661	ENSG00000231930,ENSG00000239839,ENSG00000206047,ENSG00000164821,ENSG00000254625,ENSG00000164822,ENSG00000250752,ENSG00000164825,ENSG00000245857,ENSG00000275591,ENSG00000215374,ENSG00000215371,ENSG00000177257,ENSG00000255128,ENSG00000186579,ENSG00000285950,ENSG00000178287,ENSG00000255251,ENSG00000285659
chr8	6840602	6841279	8:6840602-6841279	ENSG00000177306,ENSG00000284728,ENSG00000231930,ENSG00000214268,ENSG00000254683,ENSG00000228744,ENSG00000234120,ENSG00000239839,ENSG00000206047,ENSG00000164821,ENSG00000254625,ENSG00000164822,ENSG00000250752,ENSG00000164825,ENSG00000245857,ENSG00000275591,ENSG00000233295,ENSG00000215374,ENSG00000206034,ENSG00000230549,ENSG00000235778,ENSG00000215372,ENSG00000215371,ENSG00000177257,ENSG00000255128,ENSG00000268955,ENSG00000244427,ENSG00000215356,ENSG00000186572,ENSG00000254776,ENSG00000284655,ENSG00000254796,ENSG00000177023
chr8	6849807	6850204	8:6849807-6850204	ENSG00000254683,ENSG00000228744,ENSG00000239839,ENSG00000164821,ENSG00000254625,ENSG00000164822,ENSG00000250752,ENSG00000164825,ENSG00000233295,ENSG00000215374,ENSG00000215372,ENSG00000215371,ENSG00000177257,ENSG00000255128,ENSG00000227013,ENSG00000284698
chr8	6852713	6853075	8:6852713-6853075	ENSG00000254683,ENSG00000228744,ENSG00000239839,ENSG00000164821,ENSG00000254625,ENSG00000164822,ENSG00000250752,ENSG00000164825,ENSG00000215374,ENSG00000215372,ENSG00000215371,ENSG00000177257,ENSG00000255128,ENSG00000227013,ENSG00000284698
chr8	6958069	6958425	8:6958069-6958425	ENSG00000231930,ENSG00000254683,ENSG00000228744,ENSG00000239839,ENSG00000240247,ENSG00000206047,ENSG00000233531,ENSG00000233238,ENSG00000223629,ENSG00000164821,ENSG00000254625,ENSG00000164822,ENSG00000250752,ENSG00000164825,ENSG00000233295,ENSG00000221305,ENSG00000255459,ENSG00000284698
chr8	7035824	7036133	8:7035824-7036133	ENSG00000284728,ENSG00000231930,ENSG00000230106,ENSG00000254683,ENSG00000228744,ENSG00000234120,ENSG00000255273,ENSG00000164816,ENSG00000206042,ENSG00000234178,ENSG00000239839,ENSG00000240247,ENSG00000215378,ENSG00000206047,ENSG00000164821,ENSG00000254625,ENSG00000164822,ENSG00000250752,ENSG00000215374,ENSG00000206034,ENSG00000235778,ENSG00000215372,ENSG00000285950,ENSG00000176782,ENSG00000284698
chr8	7064615	7065388	8:7064615-7065388	ENSG00000177306,ENSG00000231930,ENSG00000254683,ENSG00000228744,ENSG00000234120,ENSG00000255273,ENSG00000164816,ENSG00000234178,ENSG00000239839,ENSG00000240247,ENSG00000215374,ENSG00000230549,ENSG00000236125,ENSG00000215372,ENSG00000215371,ENSG00000176782,ENSG00000234749,ENSG00000255251,ENSG00000177023,ENSG00000164871
chr8	7091716	7092402	8:7091716-7092402	ENSG00000284728,ENSG00000284614,ENSG00000231930,ENSG00000214268,ENSG00000254683,ENSG00000228744,ENSG00000234120,ENSG00000284620,ENSG00000255273,ENSG00000164816,ENSG00000234178,ENSG00000239839,ENSG00000164821,ENSG00000250752,ENSG00000233295,ENSG00000215374,ENSG00000206034,ENSG00000236125,ENSG00000215372,ENSG00000215371,ENSG00000254311,ENSG00000205989,ENSG00000176782,ENSG00000284698,ENSG00000284655,ENSG00000177023,ENSG00000164871,ENSG00000177243
chr8	7092774	7093011	8:7092774-7093011	ENSG00000284728,ENSG00000284614,ENSG00000231930,ENSG00000214268,ENSG00000254683,ENSG00000228744,ENSG00000234120,ENSG00000284620,ENSG00000255273,ENSG00000233295,ENSG00000215374,ENSG00000206034,ENSG00000236125,ENSG00000215372,ENSG00000215371,ENSG00000254311,ENSG00000284698,ENSG00000284655
chr8	7213213	7213563	8:7213213-7213563	-
chr8	7221600	7222160	8:7221600-7222160	-
chr8	7227957	7228343	8:7227957-7228343	-
chr8	7258891	7259163	8:7258891-7259163	-
chr8	7281847	7282213	8:7281847-7282213	-
chr8	7354915	7355598	8:7354915-7355598	-
chr8	7362988	7363406	8:7362988-7363406	-
chr8	7424295	7424530	8:7424295-7424530	-
chr8	7521332	7521823	8:7521332-7521823	-
chr8	7536736	7537225	8:7536736-7537225	-
chr8	7603612	7603885	8:7603612-7603885	-
chr8	7611202	7611801	8:7611202-7611801	-
chr8	7671818	7672162	8:7671818-7672162	-
chr8	7679974	7680766	8:7679974-7680766	-
chr8	7686452	7686942	8:7686452-7686942	-
chr8	7716094	7716294	8:7716094-7716294	-
chr8	7783925	7784303	8:7783925-7784303	-
chr8	7799184	7799502	8:7799184-7799502	-
chr8	7887026	7887234	8:7887026-7887234	-
chr8	7947140	7947358	8:7947140-7947358	-
chr8	7954764	7955408	8:7954764-7955408	-
chr8	8059079	8059762	8:8059079-8059762	-
chr8	8065218	8066191	8:8065218-8066191	-
chr8	8073858	8074452	8:8073858-8074452	-
chr8	8142568	8142769	8:8142568-8142769	-
chr8	8171846	8172062	8:8171846-8172062	-
chr8	8218837	8219083	8:8218837-8219083	ENSG00000173295,ENSG00000253893,ENSG00000254776,ENSG00000284617,ENSG00000285659
chr8	8227554	8228881	8:8227554-8228881	ENSG00000215371,ENSG00000253981,ENSG00000173295,ENSG00000268955,ENSG00000253893,ENSG00000249188,ENSG00000253881,ENSG00000176782
chr8	8233867	8234146	8:8233867-8234146	ENSG00000215371,ENSG00000286910,ENSG00000253981,ENSG00000173295,ENSG00000268955,ENSG00000253893,ENSG00000171711,ENSG00000254543,ENSG00000254776,ENSG00000285950,ENSG00000176782,ENSG00000177023
chr8	8289175	8289739	8:8289175-8289739	ENSG00000230045,ENSG00000255025,ENSG00000223885,ENSG00000215373,ENSG00000215372,ENSG00000254153,ENSG00000253343,ENSG00000253130,ENSG00000263616,ENSG00000286910,ENSG00000253505,ENSG00000253981,ENSG00000254229,ENSG00000205989,ENSG00000237038,ENSG00000171711,ENSG00000254543,ENSG00000176797,ENSG00000255378,ENSG00000285862,ENSG00000285950,ENSG00000285657,ENSG00000285720,ENSG00000285937,ENSG00000285620,ENSG00000285913,ENSG00000285814,ENSG00000176782,ENSG00000254889,ENSG00000233176,ENSG00000285765,ENSG00000285687,ENSG00000285975,ENSG00000248944,ENSG00000285927,ENSG00000285659,ENSG00000186599,ENSG00000187082,ENSG00000177243
chr8	8345974	8346744	8:8345974-8346744	ENSG00000230045,ENSG00000255025,ENSG00000223885,ENSG00000215373,ENSG00000254153,ENSG00000253343,ENSG00000253130,ENSG00000263616,ENSG00000286910,ENSG00000253505,ENSG00000275342,ENSG00000254311,ENSG00000284606,ENSG00000284603,ENSG00000253881,ENSG00000205989,ENSG00000225327,ENSG00000237038,ENSG00000176797,ENSG00000255378,ENSG00000285862,ENSG00000285950,ENSG00000285657,ENSG00000285720,ENSG00000285937,ENSG00000285620,ENSG00000285913,ENSG00000285814,ENSG00000254889,ENSG00000233176,ENSG00000285765,ENSG00000285687,ENSG00000285975,ENSG00000248944,ENSG00000285927,ENSG00000186599,ENSG00000187082
chr8	8385986	8386794	8:8385986-8386794	ENSG00000249005,ENSG00000254153,ENSG00000253343,ENSG00000253130,ENSG00000263616,ENSG00000286910,ENSG00000253505,ENSG00000275342,ENSG00000205989,ENSG00000237038,ENSG00000176797,ENSG00000255378,ENSG00000285862,ENSG00000285657,ENSG00000285720,ENSG00000285937,ENSG00000285620,ENSG00000285913,ENSG00000285814,ENSG00000176782,ENSG00000254889,ENSG00000254796,ENSG00000233176,ENSG00000285765,ENSG00000285687,ENSG00000285975,ENSG00000248944,ENSG00000285927,ENSG00000186599,ENSG00000187082,ENSG00000177023
chr8	8548218	8548977	8:8548218-8548977	ENSG00000230549,ENSG00000254153,ENSG00000253343,ENSG00000253774,ENSG00000253130,ENSG00000263616,ENSG00000286910,ENSG00000253505,ENSG00000205989,ENSG00000237038,ENSG00000215356,ENSG00000171711,ENSG00000254543,ENSG00000254796
chr8	8591628	8591823	8:8591628-8591823	ENSG00000177257,ENSG00000255128,ENSG00000254153,ENSG00000253343,ENSG00000253774,ENSG00000253130,ENSG00000263616,ENSG00000253505,ENSG00000254796
chr8	8701585	8702613	8:8701585-8702613	ENSG00000254153,ENSG00000253343,ENSG00000253130,ENSG00000286910,ENSG00000253958,ENSG00000284717,ENSG00000270966,ENSG00000253887,ENSG00000207701,ENSG00000253505,ENSG00000205989,ENSG00000225327,ENSG00000237038,ENSG00000176797,ENSG00000255378,ENSG00000285862,ENSG00000285950,ENSG00000285657,ENSG00000285720,ENSG00000285937,ENSG00000285620,ENSG00000285913,ENSG00000285814,ENSG00000176782,ENSG00000254889,ENSG00000233176,ENSG00000285765,ENSG00000285687,ENSG00000285975,ENSG00000248944,ENSG00000285927
chr8	8723385	8723631	8:8723385-8723631	ENSG00000286910,ENSG00000284717,ENSG00000254229,ENSG00000285607,ENSG00000177243
chr8	8736901	8737165	8:8736901-8737165	ENSG00000177257,ENSG00000255128,ENSG00000254153,ENSG00000253343,ENSG00000253130,ENSG00000286910,ENSG00000284717,ENSG00000270966,ENSG00000207415,ENSG00000253735,ENSG00000253505,ENSG00000253981,ENSG00000173295,ENSG00000268955,ENSG00000205989,ENSG00000237038,ENSG00000176797,ENSG00000255378,ENSG00000285862,ENSG00000285657,ENSG00000285720,ENSG00000285937,ENSG00000285620,ENSG00000285913,ENSG00000285814,ENSG00000254889
chr8	8744547	8745048	8:8744547-8745048	ENSG00000215371,ENSG00000254153,ENSG00000253343,ENSG00000253130,ENSG00000286910,ENSG00000284717,ENSG00000270966,ENSG00000263407,ENSG00000254091,ENSG00000253887,ENSG00000207415,ENSG00000253735,ENSG00000207701,ENSG00000253505,ENSG00000253981,ENSG00000284606,ENSG00000284603,ENSG00000205989,ENSG00000225327,ENSG00000237038,ENSG00000229907,ENSG00000215356,ENSG00000171711,ENSG00000254543,ENSG00000176797,ENSG00000255378,ENSG00000285862,ENSG00000285950,ENSG00000285657,ENSG00000285720,ENSG00000285937,ENSG00000285620,ENSG00000285913,ENSG00000285814,ENSG00000176782,ENSG00000254889,ENSG00000284617,ENSG00000233176,ENSG00000285765,ENSG00000285687,ENSG00000285975,ENSG00000248944,ENSG00000285927,ENSG00000186599,ENSG00000187082
chr8	8752928	8753443	8:8752928-8753443	ENSG00000223885,ENSG00000215373,ENSG00000206034,ENSG00000254153,ENSG00000286910,ENSG00000254367,ENSG00000147324,ENSG00000270966,ENSG00000233609,ENSG00000207244,ENSG00000104626,ENSG00000263407,ENSG00000254091,ENSG00000253887,ENSG00000207415,ENSG00000253735,ENSG00000249050,ENSG00000207701,ENSG00000253505,ENSG00000215354,ENSG00000205989,ENSG00000225327,ENSG00000237038,ENSG00000229907,ENSG00000215356,ENSG00000176797,ENSG00000255378,ENSG00000285862,ENSG00000285950,ENSG00000285657,ENSG00000285720,ENSG00000285937,ENSG00000285620,ENSG00000285913,ENSG00000285814,ENSG00000176782,ENSG00000254889,ENSG00000233176,ENSG00000285765,ENSG00000285687,ENSG00000285975,ENSG00000248944,ENSG00000285927,ENSG00000198129,ENSG00000186599,ENSG00000187082
chr8	8789148	8789539	8:8789148-8789539	ENSG00000254367,ENSG00000270966,ENSG00000253881
chr8	8796904	8797734	8:8796904-8797734	ENSG00000215372,ENSG00000177257,ENSG00000255128,ENSG00000254367,ENSG00000147324,ENSG00000270966,ENSG00000253887,ENSG00000207415,ENSG00000205989,ENSG00000237038,ENSG00000176797,ENSG00000255378,ENSG00000285862,ENSG00000285950,ENSG00000285657,ENSG00000285720,ENSG00000285937,ENSG00000285620,ENSG00000285913,ENSG00000285814,ENSG00000285659,ENSG00000177023
chr8	8847958	8848488	8:8847958-8848488	ENSG00000147324,ENSG00000270966
chr8	8871945	8872674	8:8871945-8872674	ENSG00000254367,ENSG00000147324,ENSG00000200713,ENSG00000270966,ENSG00000263407,ENSG00000254091,ENSG00000253887,ENSG00000207415,ENSG00000207701,ENSG00000253881,ENSG00000215354,ENSG00000205989,ENSG00000225327,ENSG00000237038,ENSG00000229907,ENSG00000176797,ENSG00000255378,ENSG00000285862,ENSG00000285657,ENSG00000285720,ENSG00000285937,ENSG00000285620,ENSG00000285913,ENSG00000285814,ENSG00000254889,ENSG00000233176,ENSG00000285765,ENSG00000285687,ENSG00000285975,ENSG00000248944,ENSG00000285927
chr8	8892904	8893935	8:8892904-8893935	ENSG00000254367,ENSG00000147324,ENSG00000200713,ENSG00000270966,ENSG00000254091,ENSG00000253887,ENSG00000207415,ENSG00000205989,ENSG00000237038,ENSG00000176797,ENSG00000285659
chr8	8963344	8963929	8:8963344-8963929	ENSG00000249005,ENSG00000270966,ENSG00000233609,ENSG00000207244,ENSG00000249188,ENSG00000253881,ENSG00000229907,ENSG00000254776,ENSG00000254796
chr8	8989255	8989576	8:8989255-8989576	ENSG00000270966,ENSG00000263407,ENSG00000254091,ENSG00000207415,ENSG00000253881
chr8	9002686	9003319	8:9002686-9003319	ENSG00000270966,ENSG00000104626,ENSG00000263407,ENSG00000254091,ENSG00000253887,ENSG00000207415,ENSG00000253735,ENSG00000249050,ENSG00000207701,ENSG00000253881,ENSG00000205989,ENSG00000237038,ENSG00000215356,ENSG00000285950
chr8	9029959	9030264	8:9029959-9030264	ENSG00000263407,ENSG00000173281,ENSG00000248538,ENSG00000254091,ENSG00000253887,ENSG00000207415,ENSG00000253735,ENSG00000207701,ENSG00000254715,ENSG00000254796
chr8	9066550	9066902	8:9066550-9066902	ENSG00000263407,ENSG00000239078,ENSG00000173281,ENSG00000254340,ENSG00000248538,ENSG00000279949,ENSG00000254091,ENSG00000253887,ENSG00000207415,ENSG00000253735,ENSG00000254776
chr8	9088559	9089060	8:9088559-9089060	ENSG00000233132,ENSG00000263407,ENSG00000239078,ENSG00000197334,ENSG00000254340,ENSG00000254091,ENSG00000253887,ENSG00000207415,ENSG00000253735,ENSG00000254311
chr8	9135664	9136575	8:9135664-9136575	ENSG00000263407,ENSG00000173281,ENSG00000254340,ENSG00000254091,ENSG00000253887,ENSG00000207415,ENSG00000284661,ENSG00000284606,ENSG00000198129
chr8	9150524	9151827	8:9150524-9151827	ENSG00000263407,ENSG00000239078,ENSG00000173281,ENSG00000254340,ENSG00000248538,ENSG00000279949,ENSG00000253252,ENSG00000254091,ENSG00000253887,ENSG00000207415,ENSG00000253735,ENSG00000285950,ENSG00000285659,ENSG00000177243
chr8	9186857	9187059	8:9186857-9187059	ENSG00000248538,ENSG00000253252,ENSG00000254091,ENSG00000253887,ENSG00000207415,ENSG00000254776
chr8	9373708	9373941	8:9373708-9373941	ENSG00000253887,ENSG00000207415,ENSG00000253735,ENSG00000254237,ENSG00000201815,ENSG00000249050,ENSG00000207701
chr8	9410796	9411170	8:9410796-9411170	ENSG00000254091,ENSG00000253887,ENSG00000207415,ENSG00000253735,ENSG00000254237,ENSG00000249050,ENSG00000207701
chr8	9527287	9527546	8:9527287-9527546	ENSG00000207415,ENSG00000253735,ENSG00000249050,ENSG00000207701
chr8	9555651	9556524	8:9555651-9556524	ENSG00000254091,ENSG00000253887,ENSG00000207415,ENSG00000253735,ENSG00000249050,ENSG00000207701,ENSG00000173273,ENSG00000272267,ENSG00000198129
chr8	9653283	9653647	8:9653283-9653647	ENSG00000252029,ENSG00000230549,ENSG00000254091,ENSG00000253887,ENSG00000253735,ENSG00000249050,ENSG00000207701,ENSG00000253697,ENSG00000249188
chr8	9831041	9831414	8:9831041-9831414	ENSG00000232948,ENSG00000253887,ENSG00000207415,ENSG00000253735,ENSG00000249050,ENSG00000207701
chr8	9906346	9906887	8:9906346-9906887	ENSG00000284321,ENSG00000253230
chr8	10041739	10042017	8:10041739-10042017	ENSG00000237215,ENSG00000285606,ENSG00000285675,ENSG00000175806,ENSG00000260093,ENSG00000286622,ENSG00000215356,ENSG00000171711,ENSG00000254543
chr8	10053755	10055361	8:10053755-10055361	ENSG00000285606,ENSG00000285675,ENSG00000175806,ENSG00000260093,ENSG00000286622,ENSG00000215354,ENSG00000171711,ENSG00000254543
chr8	10065609	10065867	8:10065609-10065867	ENSG00000285606,ENSG00000285675,ENSG00000175806,ENSG00000260093,ENSG00000286622
chr8	10133655	10133883	8:10133655-10133883	ENSG00000285606,ENSG00000285675
chr8	10216459	10216693	8:10216459-10216693	ENSG00000237215,ENSG00000254527,ENSG00000285606,ENSG00000285675,ENSG00000253881
chr8	10237735	10238115	8:10237735-10238115	ENSG00000249889,ENSG00000205879,ENSG00000285606,ENSG00000285675,ENSG00000186562
chr8	10318715	10319105	8:10318715-10319105	ENSG00000255495,ENSG00000186523,ENSG00000285606,ENSG00000175806,ENSG00000249188,ENSG00000284661,ENSG00000284606,ENSG00000253881,ENSG00000255211,ENSG00000178287
chr8	10332828	10333661	8:10332828-10333661	ENSG00000249848,ENSG00000285606,ENSG00000285675,ENSG00000175806,ENSG00000286622
chr8	10334641	10335051	8:10334641-10335051	ENSG00000249848,ENSG00000285606,ENSG00000175806
chr8	10350819	10351166	8:10350819-10351166	ENSG00000253678,ENSG00000272505,ENSG00000207128,ENSG00000285237,ENSG00000253641,ENSG00000249848,ENSG00000285606
chr8	10356790	10357319	8:10356790-10357319	ENSG00000253678,ENSG00000272505,ENSG00000184647,ENSG00000207128,ENSG00000285237,ENSG00000253641,ENSG00000249848,ENSG00000285606,ENSG00000285675
chr8	10414064	10414573	8:10414064-10414573	ENSG00000253678,ENSG00000272505,ENSG00000184647,ENSG00000207128,ENSG00000285237,ENSG00000253641
chr8	10415067	10415367	8:10415067-10415367	ENSG00000253678,ENSG00000272505,ENSG00000207128,ENSG00000285237,ENSG00000253641
chr8	10425250	10425549	8:10425250-10425549	ENSG00000215339,ENSG00000253678,ENSG00000272505,ENSG00000184647,ENSG00000207128,ENSG00000285237,ENSG00000253641,ENSG00000261451,ENSG00000249188
chr8	10548203	10548472	8:10548203-10548472	ENSG00000270154,ENSG00000232948,ENSG00000253678,ENSG00000253649,ENSG00000272505,ENSG00000184647,ENSG00000212433,ENSG00000283210,ENSG00000207128,ENSG00000285237,ENSG00000253641
chr8	10551993	10552190	8:10551993-10552190	ENSG00000253678,ENSG00000253649,ENSG00000272505,ENSG00000184647,ENSG00000263762,ENSG00000212433,ENSG00000283210,ENSG00000207128,ENSG00000285237,ENSG00000253641
chr8	10563998	10564304	8:10563998-10564304	ENSG00000215339,ENSG00000253678,ENSG00000253649,ENSG00000272505,ENSG00000184647,ENSG00000183638,ENSG00000263762,ENSG00000171060,ENSG00000212433,ENSG00000207128,ENSG00000285237,ENSG00000253641
chr8	10590323	10590506	8:10590323-10590506	ENSG00000237215,ENSG00000253695,ENSG00000184647,ENSG00000183638,ENSG00000263762,ENSG00000171060,ENSG00000212433,ENSG00000258724,ENSG00000254093,ENSG00000283210
chr8	10607457	10607691	8:10607457-10607691	ENSG00000272505,ENSG00000184647,ENSG00000183638,ENSG00000263762,ENSG00000171060,ENSG00000212433,ENSG00000283210,ENSG00000249188
chr8	10630320	10630545	8:10630320-10630545	ENSG00000183638,ENSG00000263762,ENSG00000171060,ENSG00000212433
chr8	10730193	10731161	8:10730193-10731161	ENSG00000237215,ENSG00000183638,ENSG00000263762,ENSG00000171060,ENSG00000212433,ENSG00000171056,ENSG00000248896
chr8	10767788	10768048	8:10767788-10768048	ENSG00000255495,ENSG00000186523,ENSG00000183638,ENSG00000263762,ENSG00000171060,ENSG00000212433
chr8	10806911	10807182	8:10806911-10807182	ENSG00000184647,ENSG00000183638,ENSG00000263762,ENSG00000171060,ENSG00000212433,ENSG00000283210
chr8	10839615	10840341	8:10839615-10840341	ENSG00000284746,ENSG00000253695,ENSG00000184647,ENSG00000183638,ENSG00000263762,ENSG00000171060,ENSG00000212433,ENSG00000258724,ENSG00000254093,ENSG00000283210
chr8	10850564	10850767	8:10850564-10850767	ENSG00000215339,ENSG00000280294,ENSG00000253695,ENSG00000283210
chr8	10928350	10928709	8:10928350-10928709	ENSG00000255556,ENSG00000215339,ENSG00000232948,ENSG00000242483,ENSG00000177710,ENSG00000246477,ENSG00000104643,ENSG00000249316,ENSG00000239315,ENSG00000231965,ENSG00000255310,ENSG00000269918,ENSG00000212433
chr8	10965263	10966151	8:10965263-10966151	ENSG00000237215,ENSG00000246477,ENSG00000231965
chr8	11016104	11016760	8:11016104-11016760	ENSG00000270154,ENSG00000145002,ENSG00000251402,ENSG00000255556,ENSG00000255495,ENSG00000186523,ENSG00000239315,ENSG00000231965,ENSG00000255310,ENSG00000269918
chr8	11026495	11026992	8:11026495-11026992	ENSG00000232948,ENSG00000254527,ENSG00000255495,ENSG00000186523,ENSG00000231965,ENSG00000207600
chr8	11038928	11039205	8:11038928-11039205	ENSG00000252535,ENSG00000215343,ENSG00000233050,ENSG00000246477,ENSG00000239315,ENSG00000231965,ENSG00000254556,ENSG00000255310,ENSG00000269918,ENSG00000207600
chr8	11059255	11059596	8:11059255-11059596	ENSG00000284663,ENSG00000284746,ENSG00000145002,ENSG00000231965,ENSG00000254556,ENSG00000255310,ENSG00000269918,ENSG00000254839
chr8	11072200	11072466	8:11072200-11072466	ENSG00000231965,ENSG00000254556,ENSG00000255310,ENSG00000269918,ENSG00000254839
chr8	11123978	11124372	8:11123978-11124372	ENSG00000270154,ENSG00000231965,ENSG00000254556,ENSG00000254936,ENSG00000255310,ENSG00000269918
chr8	11200316	11201185	8:11200316-11201185	ENSG00000239315,ENSG00000270076,ENSG00000231965,ENSG00000254556,ENSG00000255310,ENSG00000269918,ENSG00000171044
chr8	11201595	11201777	8:11201595-11201777	ENSG00000270076,ENSG00000231965,ENSG00000171044
chr8	11269435	11269654	8:11269435-11269654	ENSG00000237215,ENSG00000246477,ENSG00000239315,ENSG00000236827
chr8	11284274	11285172	8:11284274-11285172	ENSG00000255556,ENSG00000254527,ENSG00000255495,ENSG00000186523,ENSG00000242483,ENSG00000184608,ENSG00000177710,ENSG00000246477,ENSG00000104643,ENSG00000280273,ENSG00000249316,ENSG00000239315,ENSG00000236827,ENSG00000231965
chr8	11347934	11348613	8:11347934-11348613	ENSG00000254623,ENSG00000199368,ENSG00000242483,ENSG00000184608,ENSG00000255020,ENSG00000154316,ENSG00000177710,ENSG00000246477
chr8	11413720	11413965	8:11413720-11413965	ENSG00000215339,ENSG00000237215,ENSG00000255495,ENSG00000186523,ENSG00000170983,ENSG00000284957,ENSG00000154319,ENSG00000199368,ENSG00000242483,ENSG00000184608,ENSG00000177710,ENSG00000246477
chr8	11430204	11430517	8:11430204-11430517	ENSG00000215339,ENSG00000254623,ENSG00000252535,ENSG00000154319,ENSG00000199368,ENSG00000242483,ENSG00000184608
chr8	11466342	11467058	8:11466342-11467058	ENSG00000252535,ENSG00000284957,ENSG00000154319,ENSG00000199368,ENSG00000242483,ENSG00000184608
chr8	11467465	11467942	8:11467465-11467942	ENSG00000252535,ENSG00000284957,ENSG00000154319,ENSG00000199368,ENSG00000242483,ENSG00000184608
chr8	11491889	11492254	8:11491889-11492254	ENSG00000255556,ENSG00000254423,ENSG00000215339,ENSG00000232948,ENSG00000254527,ENSG00000136573,ENSG00000284957,ENSG00000154319,ENSG00000199368,ENSG00000242483,ENSG00000184608,ENSG00000177710,ENSG00000246477
chr8	11497597	11498003	8:11497597-11498003	ENSG00000255556,ENSG00000254817,ENSG00000136573,ENSG00000284957,ENSG00000199368,ENSG00000242483,ENSG00000184608
chr8	11524458	11524809	8:11524458-11524809	ENSG00000254623,ENSG00000249889,ENSG00000205879
chr8	11533758	11534031	8:11533758-11534031	ENSG00000237215,ENSG00000199368,ENSG00000242483,ENSG00000184608
chr8	11545521	11546391	8:11545521-11546391	ENSG00000255549,ENSG00000254423,ENSG00000215339,ENSG00000252535,ENSG00000232948,ENSG00000237215,ENSG00000186523,ENSG00000254817,ENSG00000255016,ENSG00000254507,ENSG00000255174,ENSG00000205882,ENSG00000205884,ENSG00000170983,ENSG00000269954,ENSG00000136573,ENSG00000284957,ENSG00000199368,ENSG00000242483,ENSG00000184608,ENSG00000246477
chr8	11553539	11553948	8:11553539-11553948	ENSG00000284746,ENSG00000170983,ENSG00000269954,ENSG00000136573,ENSG00000284957,ENSG00000199368,ENSG00000242483,ENSG00000184608
chr8	11558408	11559044	8:11558408-11559044	ENSG00000284746,ENSG00000249889,ENSG00000205879,ENSG00000205884,ENSG00000287798,ENSG00000254948,ENSG00000170983,ENSG00000269954,ENSG00000136573,ENSG00000284957,ENSG00000199368,ENSG00000242483,ENSG00000184608
chr8	11564331	11564851	8:11564331-11564851	ENSG00000284663,ENSG00000145002,ENSG00000255556,ENSG00000237215,ENSG00000254817,ENSG00000254507,ENSG00000205884,ENSG00000287798,ENSG00000254948,ENSG00000170983,ENSG00000269954,ENSG00000136573,ENSG00000199368,ENSG00000184608
chr8	11642355	11642574	8:11642355-11642574	ENSG00000251402,ENSG00000252535,ENSG00000254527,ENSG00000254817,ENSG00000255016,ENSG00000254507,ENSG00000205884,ENSG00000136574,ENSG00000286985,ENSG00000170983,ENSG00000242483
chr8	11652897	11653379	8:11652897-11653379	ENSG00000249889,ENSG00000205879,ENSG00000254866,ENSG00000254817,ENSG00000205884,ENSG00000136574,ENSG00000286985,ENSG00000170983
chr8	11708410	11708882	8:11708410-11708882	ENSG00000232948,ENSG00000136574,ENSG00000170983
chr8	11736509	11736785	8:11736509-11736785	ENSG00000232948,ENSG00000254700,ENSG00000254817,ENSG00000205884,ENSG00000136574,ENSG00000170983
chr8	11768480	11769013	8:11768480-11769013	ENSG00000255495,ENSG00000186523,ENSG00000227203,ENSG00000154328
chr8	11769543	11770101	8:11769543-11770101	ENSG00000255495,ENSG00000186523,ENSG00000287798,ENSG00000254948,ENSG00000255144,ENSG00000164733,ENSG00000227203,ENSG00000154328
chr8	11770444	11770783	8:11770444-11770783	ENSG00000251402,ENSG00000227203,ENSG00000154328
chr8	11802182	11802943	8:11802182-11802943	ENSG00000254948,ENSG00000164733,ENSG00000255046,ENSG00000079459,ENSG00000227203,ENSG00000154328
chr8	11808311	11809199	8:11808311-11809199	ENSG00000164733,ENSG00000255046,ENSG00000079459,ENSG00000227203,ENSG00000154328
chr8	11824405	11824834	8:11824405-11824834	ENSG00000254700,ENSG00000079459,ENSG00000227203
chr8	11858707	11859073	8:11858707-11859073	ENSG00000255144,ENSG00000164733,ENSG00000227203
chr8	11867321	11868607	8:11867321-11868607	ENSG00000164733
chr8	11877859	11878273	8:11877859-11878273	ENSG00000270074,ENSG00000215339,ENSG00000255495,ENSG00000186523,ENSG00000255144,ENSG00000164733
chr8	11902196	11902714	8:11902196-11902714	ENSG00000287798,ENSG00000254948,ENSG00000255144,ENSG00000164733,ENSG00000227203,ENSG00000154328
chr8	11935975	11936621	8:11935975-11936621	ENSG00000270154,ENSG00000232948,ENSG00000254700,ENSG00000254507,ENSG00000205884,ENSG00000287798,ENSG00000287755,ENSG00000206014,ENSG00000254948
chr8	11943752	11944028	8:11943752-11944028	ENSG00000215339,ENSG00000254507,ENSG00000205884,ENSG00000287798,ENSG00000287755,ENSG00000206014,ENSG00000254948,ENSG00000154328
chr8	11986557	11986970	8:11986557-11986970	ENSG00000254423,ENSG00000232948,ENSG00000254700,ENSG00000254817,ENSG00000255016,ENSG00000254507,ENSG00000255174,ENSG00000205882,ENSG00000205883,ENSG00000205884
chr8	12014996	12015259	8:12014996-12015259	ENSG00000255556,ENSG00000254423,ENSG00000252535,ENSG00000232948,ENSG00000237215,ENSG00000186523,ENSG00000254817,ENSG00000255016,ENSG00000284610,ENSG00000254507,ENSG00000255174,ENSG00000205882,ENSG00000205884
chr8	12107909	12108143	8:12107909-12108143	ENSG00000255122,ENSG00000242296,ENSG00000227888,ENSG00000215343,ENSG00000233050,ENSG00000254936
chr8	12115615	12116187	8:12115615-12116187	ENSG00000223443,ENSG00000226430,ENSG00000255052,ENSG00000205884
chr8	12129048	12129294	8:12129048-12129294	ENSG00000284663,ENSG00000145002,ENSG00000250794,ENSG00000251402,ENSG00000252535,ENSG00000237215,ENSG00000254866,ENSG00000223443,ENSG00000226430,ENSG00000254923,ENSG00000252029
chr8	12188510	12188789	8:12188510-12188789	-
chr8	12193290	12195189	8:12193290-12195189	-
chr8	12207050	12207253	8:12207050-12207253	-
chr8	12223964	12224218	8:12223964-12224218	-
chr8	12354175	12354381	8:12354175-12354381	-
chr8	12361747	12362466	8:12361747-12362466	-
chr8	12391465	12392010	8:12391465-12392010	-
chr8	12430777	12431070	8:12430777-12431070	-
chr8	12435489	12436357	8:12435489-12436357	-
chr8	12436686	12437435	8:12436686-12437435	-
chr8	12449469	12449925	8:12449469-12449925	-
chr8	12466301	12466595	8:12466301-12466595	-
chr8	12543046	12543466	8:12543046-12543466	-
chr8	12592687	12593119	8:12592687-12593119	-
chr8	12600698	12601782	8:12600698-12601782	-
chr8	12607136	12607924	8:12607136-12607924	-
chr8	12650663	12650889	8:12650663-12650889	ENSG00000255494,ENSG00000254813,ENSG00000254917,ENSG00000284724,ENSG00000255253,ENSG00000244289,ENSG00000284746,ENSG00000242607,ENSG00000283674
chr8	12658693	12659735	8:12658693-12659735	ENSG00000255413,ENSG00000255457,ENSG00000255494,ENSG00000254813,ENSG00000264512,ENSG00000254917,ENSG00000284613,ENSG00000284724,ENSG00000255253,ENSG00000244289,ENSG00000284663,ENSG00000284746,ENSG00000242607,ENSG00000283674,ENSG00000242296,ENSG00000255556,ENSG00000252535,ENSG00000255495,ENSG00000186523,ENSG00000254866,ENSG00000215343,ENSG00000233050
chr8	12665118	12665878	8:12665118-12665878	ENSG00000255457,ENSG00000255494,ENSG00000254813,ENSG00000283523,ENSG00000266206,ENSG00000264512,ENSG00000254917,ENSG00000177400,ENSG00000254581,ENSG00000284613,ENSG00000284724,ENSG00000255253,ENSG00000244289,ENSG00000284746,ENSG00000242607,ENSG00000270154,ENSG00000283674,ENSG00000250794,ENSG00000251402,ENSG00000242296,ENSG00000255556,ENSG00000254423,ENSG00000232948,ENSG00000249889,ENSG00000205879,ENSG00000215343,ENSG00000233050
chr8	12684339	12684524	8:12684339-12684524	ENSG00000255494,ENSG00000254813,ENSG00000264512,ENSG00000254917,ENSG00000177400,ENSG00000254581,ENSG00000255253,ENSG00000244289
chr8	12705127	12705466	8:12705127-12705466	ENSG00000255457,ENSG00000255494,ENSG00000254813,ENSG00000283523,ENSG00000266206,ENSG00000264512,ENSG00000254724,ENSG00000254917,ENSG00000177400,ENSG00000255253,ENSG00000284663,ENSG00000242607,ENSG00000254527
chr8	12732076	12732315	8:12732076-12732315	ENSG00000255494,ENSG00000254813,ENSG00000283523,ENSG00000266206,ENSG00000154359,ENSG00000264512,ENSG00000255544
chr8	12753858	12756031	8:12753858-12756031	ENSG00000255494,ENSG00000254813,ENSG00000283523,ENSG00000266206,ENSG00000154359,ENSG00000264512,ENSG00000254917,ENSG00000284663,ENSG00000251402
chr8	12840797	12841117	8:12840797-12841117	ENSG00000255457,ENSG00000255494,ENSG00000254813,ENSG00000283523,ENSG00000266206,ENSG00000264512,ENSG00000254917,ENSG00000255253,ENSG00000244289,ENSG00000284663,ENSG00000284746,ENSG00000242607,ENSG00000270154,ENSG00000254527,ENSG00000249889,ENSG00000205879
chr8	12856967	12857869	8:12856967-12857869	ENSG00000254753,ENSG00000255413,ENSG00000255457,ENSG00000286798,ENSG00000253257,ENSG00000255494,ENSG00000254813,ENSG00000264512,ENSG00000254917,ENSG00000255253,ENSG00000244289,ENSG00000242607,ENSG00000250794,ENSG00000251402,ENSG00000242296,ENSG00000255556,ENSG00000215343,ENSG00000233050
chr8	12951406	12952390	8:12951406-12952390	ENSG00000255457,ENSG00000251468,ENSG00000250305,ENSG00000270074
chr8	12972253	12972548	8:12972253-12972548	ENSG00000255457,ENSG00000251468,ENSG00000250305,ENSG00000254813,ENSG00000242607,ENSG00000252535,ENSG00000249889,ENSG00000205879
chr8	13033837	13034114	8:13033837-13034114	ENSG00000255457,ENSG00000286798,ENSG00000206996,ENSG00000254813
chr8	13042267	13042549	8:13042267-13042549	ENSG00000255457,ENSG00000286798,ENSG00000254491,ENSG00000252179,ENSG00000253257,ENSG00000253932,ENSG00000200630,ENSG00000287134,ENSG00000206996,ENSG00000270154,ENSG00000242296,ENSG00000254866
chr8	13064834	13065662	8:13064834-13065662	ENSG00000286798,ENSG00000252179,ENSG00000200630,ENSG00000287134,ENSG00000270154
chr8	13087353	13088159	8:13087353-13088159	ENSG00000254753,ENSG00000255413,ENSG00000255457,ENSG00000286798,ENSG00000252179,ENSG00000253257,ENSG00000200630,ENSG00000287134,ENSG00000164741,ENSG00000255494,ENSG00000242607,ENSG00000270154,ENSG00000242296,ENSG00000254423,ENSG00000254623,ENSG00000215343,ENSG00000233050
chr8	13132459	13133482	8:13132459-13133482	ENSG00000286798,ENSG00000252179,ENSG00000253257,ENSG00000253932,ENSG00000200630,ENSG00000287134,ENSG00000164741,ENSG00000206996,ENSG00000242607,ENSG00000242296,ENSG00000254527,ENSG00000255495,ENSG00000186523,ENSG00000215343,ENSG00000233050
chr8	13276298	13276807	8:13276298-13276807	ENSG00000255457,ENSG00000286798,ENSG00000252179,ENSG00000253257,ENSG00000253932,ENSG00000200630,ENSG00000287134,ENSG00000164741,ENSG00000254866
chr8	13319445	13319879	8:13319445-13319879	ENSG00000255437,ENSG00000254425,ENSG00000254753,ENSG00000255413,ENSG00000255457,ENSG00000286798,ENSG00000254491,ENSG00000252179,ENSG00000253257,ENSG00000253932,ENSG00000200630,ENSG00000287134,ENSG00000255494,ENSG00000254813,ENSG00000242607,ENSG00000270154,ENSG00000242296,ENSG00000255556,ENSG00000254423,ENSG00000252535,ENSG00000249889,ENSG00000205879,ENSG00000215343,ENSG00000233050
chr8	13566580	13566929	8:13566580-13566929	ENSG00000254425,ENSG00000254753,ENSG00000255413,ENSG00000255457,ENSG00000286798,ENSG00000254491,ENSG00000164743,ENSG00000252179,ENSG00000242607,ENSG00000254527,ENSG00000249889,ENSG00000205879
chr8	14103321	14103627	8:14103321-14103627	ENSG00000255365,ENSG00000206950,ENSG00000252264,ENSG00000214366,ENSG00000254575,ENSG00000255437,ENSG00000254425,ENSG00000254753,ENSG00000255413,ENSG00000255457,ENSG00000254866
chr8	14247142	14247364	8:14247142-14247364	ENSG00000206950,ENSG00000252264,ENSG00000214366,ENSG00000254575,ENSG00000255437,ENSG00000254425,ENSG00000254753,ENSG00000255413,ENSG00000255457
chr8	14264133	14264535	8:14264133-14264535	ENSG00000255365,ENSG00000206950,ENSG00000252264,ENSG00000214366,ENSG00000254575,ENSG00000255437,ENSG00000254425,ENSG00000254753,ENSG00000255413,ENSG00000255457,ENSG00000270154
chr8	14456935	14457581	8:14456935-14457581	ENSG00000255365,ENSG00000252035,ENSG00000206950,ENSG00000252264,ENSG00000214366,ENSG00000254575,ENSG00000255437,ENSG00000254425,ENSG00000254753,ENSG00000255413,ENSG00000255457,ENSG00000215339
chr8	14519007	14519259	8:14519007-14519259	ENSG00000255365,ENSG00000252035,ENSG00000206950,ENSG00000252264,ENSG00000214366,ENSG00000254575,ENSG00000255437,ENSG00000254425,ENSG00000254753,ENSG00000255413,ENSG00000255457
chr8	14537445	14537630	8:14537445-14537630	ENSG00000255365,ENSG00000252035,ENSG00000206950,ENSG00000252264,ENSG00000214366,ENSG00000185053,ENSG00000255437,ENSG00000254425,ENSG00000254753,ENSG00000255413,ENSG00000254700
chr8	14860115	14860422	8:14860115-14860422	ENSG00000250483,ENSG00000249368,ENSG00000255076,ENSG00000199127,ENSG00000255365,ENSG00000206950,ENSG00000252264,ENSG00000214366,ENSG00000254575,ENSG00000255437,ENSG00000254425,ENSG00000254753,ENSG00000255413,ENSG00000255457
chr8	14952937	14953622	8:14952937-14953622	ENSG00000264092,ENSG00000253951,ENSG00000226836,ENSG00000250483,ENSG00000248423,ENSG00000249368,ENSG00000255076,ENSG00000199127,ENSG00000255365,ENSG00000252035,ENSG00000206950,ENSG00000252264,ENSG00000214366,ENSG00000254575,ENSG00000255437,ENSG00000254425,ENSG00000254753,ENSG00000255413,ENSG00000255457,ENSG00000286798,ENSG00000242607
chr8	15049414	15049606	8:15049414-15049606	ENSG00000250483,ENSG00000249368,ENSG00000255365,ENSG00000254575,ENSG00000255437,ENSG00000254425,ENSG00000254753,ENSG00000255413
chr8	15237121	15237524	8:15237121-15237524	ENSG00000250483,ENSG00000249368,ENSG00000185053
chr8	15417158	15417352	8:15417158-15417352	ENSG00000250483,ENSG00000248423,ENSG00000104723,ENSG00000249368
chr8	15417658	15417868	8:15417658-15417868	ENSG00000250483,ENSG00000248423,ENSG00000104723,ENSG00000249368
chr8	15540259	15540723	8:15540259-15540723	ENSG00000248423,ENSG00000104723
chr8	15638927	15639264	8:15638927-15639264	ENSG00000250483,ENSG00000248423,ENSG00000249368
chr8	15649373	15649555	8:15649373-15649555	ENSG00000250483,ENSG00000248423,ENSG00000249368
chr8	15970257	15970606	8:15970257-15970606	ENSG00000253648,ENSG00000226836,ENSG00000287476,ENSG00000250483
chr8	15990850	15991147	8:15990850-15991147	ENSG00000253648,ENSG00000226836,ENSG00000250483
chr8	16164090	16164277	8:16164090-16164277	ENSG00000253951,ENSG00000038945,ENSG00000226836,ENSG00000250483
chr8	16197049	16197270	8:16197049-16197270	ENSG00000253951,ENSG00000038945
chr8	16199795	16200061	8:16199795-16200061	ENSG00000253951,ENSG00000038945,ENSG00000250483
chr8	16340151	16340360	8:16340151-16340360	ENSG00000253934,ENSG00000253951,ENSG00000250483
chr8	16353139	16353480	8:16353139-16353480	ENSG00000253934,ENSG00000253951,ENSG00000250483
chr8	16362841	16363024	8:16362841-16363024	ENSG00000253934,ENSG00000253951
chr8	16391651	16391868	8:16391651-16391868	ENSG00000253934,ENSG00000253951,ENSG00000226836
chr8	16395746	16395930	8:16395746-16395930	ENSG00000253934,ENSG00000253951
chr8	16457430	16457789	8:16457430-16457789	ENSG00000253951,ENSG00000226836
chr8	16537725	16538297	8:16537725-16538297	ENSG00000264092,ENSG00000253496,ENSG00000253951,ENSG00000038945,ENSG00000226836,ENSG00000250483,ENSG00000248423,ENSG00000249368
chr8	16547357	16548593	8:16547357-16548593	ENSG00000264092,ENSG00000253496,ENSG00000253951,ENSG00000038945,ENSG00000226836,ENSG00000250483
chr8	16603952	16604405	8:16603952-16604405	ENSG00000253184,ENSG00000253496,ENSG00000250483
chr8	16707352	16707998	8:16707352-16707998	ENSG00000264092,ENSG00000253496,ENSG00000253951
chr8	16755387	16755646	8:16755387-16755646	ENSG00000264092,ENSG00000253496,ENSG00000250483
chr8	16759726	16759913	8:16759726-16759913	ENSG00000264092,ENSG00000253496,ENSG00000250483
chr8	16783752	16783942	8:16783752-16783942	ENSG00000264092
chr8	17001264	17002354	8:17001264-17002354	ENSG00000155970,ENSG00000078579,ENSG00000264092
chr8	17013127	17013353	8:17013127-17013353	ENSG00000155970,ENSG00000078579,ENSG00000264092
chr8	17026716	17027863	8:17026716-17027863	ENSG00000155970,ENSG00000264092
chr8	17138437	17138655	8:17138437-17138655	ENSG00000249258,ENSG00000264092
chr8	17145104	17145604	8:17145104-17145604	ENSG00000244113,ENSG00000249258,ENSG00000264092
chr8	17155851	17157292	8:17155851-17157292	ENSG00000155975,ENSG00000198791,ENSG00000104219,ENSG00000244113,ENSG00000264092
chr8	17163284	17163736	8:17163284-17163736	ENSG00000104219,ENSG00000244113,ENSG00000264092
chr8	17181008	17181197	8:17181008-17181197	-
chr8	17246566	17247801	8:17246566-17247801	ENSG00000155975,ENSG00000198791
chr8	17413280	17413572	8:17413280-17413572	ENSG00000214607,ENSG00000003987
chr8	17496797	17497529	8:17496797-17497529	ENSG00000279932,ENSG00000279903,ENSG00000280453,ENSG00000279271,ENSG00000003989,ENSG00000214607
chr8	17527913	17528208	8:17527913-17528208	ENSG00000279932,ENSG00000003989,ENSG00000214607
chr8	17576282	17577002	8:17576282-17577002	ENSG00000104213,ENSG00000253168,ENSG00000212280,ENSG00000104760,ENSG00000253215,ENSG00000254054
chr8	17577231	17577856	8:17577231-17577856	ENSG00000104213,ENSG00000104760,ENSG00000253215,ENSG00000254054
chr8	17591033	17591423	8:17591033-17591423	ENSG00000277466,ENSG00000253168,ENSG00000212280,ENSG00000104760,ENSG00000253215,ENSG00000254054
chr8	17606508	17606983	8:17606508-17606983	ENSG00000277466,ENSG00000287303,ENSG00000129422,ENSG00000265520,ENSG00000253168,ENSG00000212280,ENSG00000104760,ENSG00000253215,ENSG00000254054
chr8	17614194	17614534	8:17614194-17614534	ENSG00000277466,ENSG00000287303,ENSG00000253168,ENSG00000212280,ENSG00000104760,ENSG00000253215,ENSG00000254054
chr8	17623836	17624514	8:17623836-17624514	ENSG00000104213,ENSG00000287303,ENSG00000212280,ENSG00000104760,ENSG00000253215,ENSG00000254054
chr8	17626915	17627246	8:17626915-17627246	ENSG00000104213,ENSG00000212280,ENSG00000253215,ENSG00000254054
chr8	17630582	17630889	8:17630582-17630889	ENSG00000104213,ENSG00000212280
chr8	17651509	17652069	8:17651509-17652069	ENSG00000129422,ENSG00000212280,ENSG00000253215
chr8	17661457	17662150	8:17661457-17662150	ENSG00000129422,ENSG00000265520,ENSG00000253168,ENSG00000212280,ENSG00000104760,ENSG00000253215,ENSG00000254054
chr8	17676218	17676455	8:17676218-17676455	ENSG00000129422,ENSG00000265520
chr8	17684043	17684264	8:17684043-17684264	ENSG00000129422,ENSG00000265520
chr8	17697428	17697810	8:17697428-17697810	ENSG00000277466,ENSG00000129422,ENSG00000265520,ENSG00000253168,ENSG00000212280,ENSG00000104760,ENSG00000253215,ENSG00000254054
chr8	17800728	17801818	8:17800728-17801818	ENSG00000129422,ENSG00000212280,ENSG00000253944,ENSG00000253671,ENSG00000104760,ENSG00000253215,ENSG00000254054
chr8	17864497	17864724	8:17864497-17864724	ENSG00000212280,ENSG00000104760,ENSG00000253215,ENSG00000254054
chr8	17916222	17916492	8:17916222-17916492	ENSG00000104760,ENSG00000253215,ENSG00000254054,ENSG00000078674
chr8	17922456	17923693	8:17922456-17923693	ENSG00000104760,ENSG00000253215,ENSG00000254054,ENSG00000078674
chr8	18083185	18083486	8:18083185-18083486	ENSG00000104763,ENSG00000245281,ENSG00000253384
chr8	18083897	18085017	8:18083897-18085017	ENSG00000104763,ENSG00000245281,ENSG00000253384,ENSG00000286542
chr8	18116257	18116454	8:18116257-18116454	ENSG00000253384,ENSG00000286542
chr8	18196978	18197521	8:18196978-18197521	ENSG00000286542,ENSG00000171428,ENSG00000254015,ENSG00000278886
chr8	18209763	18210498	8:18209763-18210498	ENSG00000253384,ENSG00000286542,ENSG00000171428,ENSG00000254015,ENSG00000253937,ENSG00000283402,ENSG00000278886
chr8	18386942	18387702	8:18386942-18387702	ENSG00000253937,ENSG00000244593,ENSG00000285624,ENSG00000271654,ENSG00000156006
chr8	18564883	18565130	8:18564883-18565130	ENSG00000253937,ENSG00000278886
chr8	18667805	18668001	8:18667805-18668001	ENSG00000283402,ENSG00000278886
chr8	18731380	18731995	8:18731380-18731995	ENSG00000187229,ENSG00000283402,ENSG00000278886
chr8	18747888	18748275	8:18747888-18748275	ENSG00000286542,ENSG00000187229,ENSG00000244018,ENSG00000283402,ENSG00000278886
chr8	18771581	18771850	8:18771581-18771850	ENSG00000187229,ENSG00000244018,ENSG00000283402,ENSG00000278886
chr8	18957323	18958000	8:18957323-18958000	ENSG00000156011,ENSG00000283402,ENSG00000278886,ENSG00000201157,ENSG00000253335,ENSG00000270255,ENSG00000253557,ENSG00000250316,ENSG00000254201,ENSG00000253280,ENSG00000279919
chr8	19013471	19014392	8:19013471-19014392	ENSG00000156011,ENSG00000283402,ENSG00000278886,ENSG00000201157,ENSG00000253335,ENSG00000270255,ENSG00000253557,ENSG00000250316,ENSG00000254201,ENSG00000279919
chr8	19067422	19067831	8:19067422-19067831	ENSG00000283402,ENSG00000278886,ENSG00000201157,ENSG00000253335,ENSG00000270255,ENSG00000253557,ENSG00000254242,ENSG00000250316,ENSG00000254201,ENSG00000253280,ENSG00000279919
chr8	19082866	19083107	8:19082866-19083107	ENSG00000156011,ENSG00000253557,ENSG00000254242,ENSG00000250316,ENSG00000254201
chr8	19084529	19085289	8:19084529-19085289	ENSG00000156011,ENSG00000283402,ENSG00000278886,ENSG00000201157,ENSG00000253335,ENSG00000270255,ENSG00000253557,ENSG00000254242,ENSG00000250316,ENSG00000254201,ENSG00000253280,ENSG00000279919
chr8	19095633	19096929	8:19095633-19096929	ENSG00000253557,ENSG00000254242,ENSG00000250316,ENSG00000254201
chr8	19129427	19129729	8:19129427-19129729	ENSG00000253557,ENSG00000250316,ENSG00000254201
chr8	19267152	19267778	8:19267152-19267778	ENSG00000283402,ENSG00000278886,ENSG00000201157,ENSG00000253335,ENSG00000253557,ENSG00000250316,ENSG00000254201,ENSG00000253280,ENSG00000279919
chr8	19313343	19313957	8:19313343-19313957	ENSG00000253557,ENSG00000250316,ENSG00000254201,ENSG00000279919,ENSG00000104611
chr8	19314136	19314651	8:19314136-19314651	ENSG00000278886,ENSG00000253557,ENSG00000250316,ENSG00000254201,ENSG00000253280,ENSG00000279919,ENSG00000104611
chr8	19324560	19324989	8:19324560-19324989	ENSG00000283402,ENSG00000278886,ENSG00000253557,ENSG00000250316,ENSG00000254201,ENSG00000253280,ENSG00000279919,ENSG00000104611
chr8	19372287	19372620	8:19372287-19372620	ENSG00000279858
chr8	19386962	19387405	8:19386962-19387405	ENSG00000279858
chr8	19397073	19397457	8:19397073-19397457	ENSG00000279858
chr8	19408557	19408780	8:19408557-19408780	-
chr8	19445339	19445667	8:19445339-19445667	-
chr8	19452652	19453029	8:19452652-19453029	ENSG00000283402,ENSG00000253270,ENSG00000242709
chr8	19460466	19460762	8:19460466-19460762	-
chr8	19482101	19482342	8:19482101-19482342	-
chr8	19505616	19505879	8:19505616-19505879	-
chr8	19555425	19555879	8:19555425-19555879	ENSG00000253270
chr8	19557950	19558157	8:19557950-19558157	-
chr8	19606415	19607198	8:19606415-19607198	ENSG00000147408,ENSG00000253270
chr8	19614332	19614645	8:19614332-19614645	ENSG00000147408,ENSG00000253270
chr8	19626943	19627207	8:19626943-19627207	ENSG00000253270
chr8	19637605	19638162	8:19637605-19638162	ENSG00000147408,ENSG00000253270
chr8	19644516	19644772	8:19644516-19644772	ENSG00000147408,ENSG00000253270
chr8	19696269	19696652	8:19696269-19696652	ENSG00000147408,ENSG00000253270
chr8	19698994	19699429	8:19698994-19699429	ENSG00000147408,ENSG00000253270
chr8	19740171	19740907	8:19740171-19740907	ENSG00000147408,ENSG00000253270
chr8	19754817	19755089	8:19754817-19755089	ENSG00000147408
chr8	19756826	19757988	8:19756826-19757988	ENSG00000147408,ENSG00000253270
chr8	19779326	19779667	8:19779326-19779667	ENSG00000242709
chr8	19816947	19817706	8:19816947-19817706	ENSG00000104613
chr8	19817940	19818381	8:19817940-19818381	ENSG00000104613
chr8	19843412	19844117	8:19843412-19844117	ENSG00000104613,ENSG00000242709,ENSG00000036565
chr8	19939366	19940134	8:19939366-19940134	ENSG00000175445,ENSG00000242709
chr8	19962201	19962593	8:19962201-19962593	ENSG00000175445,ENSG00000253775,ENSG00000242709,ENSG00000036565
chr8	20004730	20004925	8:20004730-20004925	ENSG00000253775,ENSG00000242709
chr8	20009170	20009477	8:20009170-20009477	ENSG00000253775,ENSG00000242709
chr8	20086730	20087039	8:20086730-20087039	ENSG00000253775,ENSG00000242709,ENSG00000036565
chr8	20196856	20197626	8:20196856-20197626	ENSG00000036565,ENSG00000147416,ENSG00000253164
chr8	20234647	20235049	8:20234647-20235049	ENSG00000036565,ENSG00000222267,ENSG00000061337,ENSG00000253733,ENSG00000274467,ENSG00000253164
chr8	20268802	20269229	8:20268802-20269229	ENSG00000061337,ENSG00000253733,ENSG00000274467,ENSG00000253164
chr8	20303493	20304176	8:20303493-20304176	ENSG00000036565,ENSG00000061337,ENSG00000253733,ENSG00000274467,ENSG00000253164
chr8	20436811	20437314	8:20436811-20437314	ENSG00000253164,ENSG00000253300,ENSG00000253866,ENSG00000254260,ENSG00000253147,ENSG00000254026,ENSG00000253199,ENSG00000254040
chr8	20493052	20493761	8:20493052-20493761	ENSG00000253164,ENSG00000253178,ENSG00000253300,ENSG00000253866,ENSG00000254260,ENSG00000254092,ENSG00000253147,ENSG00000254026,ENSG00000253199,ENSG00000254040,ENSG00000280215
chr8	20503271	20503453	8:20503271-20503453	ENSG00000253300,ENSG00000253866,ENSG00000254260,ENSG00000253147,ENSG00000254026,ENSG00000253199
chr8	20542942	20543265	8:20542942-20543265	ENSG00000253164,ENSG00000253178,ENSG00000253300,ENSG00000253866,ENSG00000254260,ENSG00000254092,ENSG00000253147,ENSG00000254026,ENSG00000253199,ENSG00000254040,ENSG00000280215,ENSG00000273484
chr8	20789641	20789829	8:20789641-20789829	ENSG00000253300,ENSG00000253866,ENSG00000254260,ENSG00000253147,ENSG00000254026,ENSG00000253199
chr8	20836054	20836394	8:20836054-20836394	ENSG00000253300,ENSG00000253866,ENSG00000254260,ENSG00000254092,ENSG00000253147,ENSG00000254026,ENSG00000253199,ENSG00000254040
chr8	21041197	21041498	8:21041197-21041498	ENSG00000253866,ENSG00000254260,ENSG00000254092,ENSG00000253147,ENSG00000254026,ENSG00000253199,ENSG00000254040,ENSG00000280215,ENSG00000254334,ENSG00000168546,ENSG00000273484
chr8	21169619	21170066	8:21169619-21170066	ENSG00000253866,ENSG00000254260,ENSG00000254092,ENSG00000253147,ENSG00000254026,ENSG00000253199,ENSG00000254040,ENSG00000280215,ENSG00000286346
chr8	21190096	21190459	8:21190096-21190459	ENSG00000253300,ENSG00000253866,ENSG00000254260,ENSG00000254092,ENSG00000253147,ENSG00000254026,ENSG00000253199,ENSG00000254040,ENSG00000280215,ENSG00000286346,ENSG00000254334
chr8	21207442	21207892	8:21207442-21207892	ENSG00000253300,ENSG00000253866,ENSG00000254260,ENSG00000254092,ENSG00000253147,ENSG00000254026,ENSG00000253199,ENSG00000254040,ENSG00000280215,ENSG00000286346,ENSG00000254334,ENSG00000273484
chr8	21312383	21312849	8:21312383-21312849	ENSG00000254092,ENSG00000253147,ENSG00000254026,ENSG00000280215,ENSG00000254334
chr8	21456136	21456314	8:21456136-21456314	ENSG00000253866,ENSG00000254260,ENSG00000253147,ENSG00000254026,ENSG00000254334
chr8	21610863	21611293	8:21610863-21611293	ENSG00000253199,ENSG00000168546,ENSG00000273484
chr8	21812179	21812421	8:21812179-21812421	ENSG00000168546,ENSG00000273484
chr8	21913659	21913838	8:21913659-21913838	ENSG00000147443,ENSG00000130227
chr8	21919368	21919994	8:21919368-21919994	ENSG00000147443,ENSG00000130227
chr8	21959754	21960476	8:21959754-21960476	ENSG00000130227
chr8	21984934	21985652	8:21984934-21985652	ENSG00000130227,ENSG00000158806
chr8	22010236	22010799	8:22010236-22010799	ENSG00000130227,ENSG00000158806
chr8	22024277	22024745	8:22024277-22024745	ENSG00000158806
chr8	22036720	22037046	8:22036720-22037046	ENSG00000158806,ENSG00000158815,ENSG00000158856
chr8	22048198	22048458	8:22048198-22048458	ENSG00000158815,ENSG00000158856
chr8	22066586	22067057	8:22066586-22067057	ENSG00000158806,ENSG00000158815,ENSG00000158856,ENSG00000285881
chr8	22086722	22087053	8:22086722-22087053	ENSG00000158863
chr8	22088941	22089484	8:22088941-22089484	ENSG00000158856,ENSG00000158863,ENSG00000275074,ENSG00000285881
chr8	22089774	22090094	8:22089774-22090094	ENSG00000158863
chr8	22109088	22109810	8:22109088-22109810	ENSG00000158863,ENSG00000275074,ENSG00000168453,ENSG00000288677,ENSG00000168476,ENSG00000285881
chr8	22130170	22130641	8:22130170-22130641	ENSG00000168453,ENSG00000288677,ENSG00000168476
chr8	22130930	22131288	8:22130930-22131288	ENSG00000168453,ENSG00000288677,ENSG00000168476
chr8	22132385	22132580	8:22132385-22132580	ENSG00000168453,ENSG00000288677,ENSG00000168476
chr8	22141638	22142006	8:22141638-22142006	ENSG00000168453,ENSG00000288677,ENSG00000168476,ENSG00000168481,ENSG00000168484,ENSG00000168487,ENSG00000177725,ENSG00000285881
chr8	22156508	22157052	8:22156508-22157052	ENSG00000168476,ENSG00000168481,ENSG00000168484,ENSG00000168487,ENSG00000177725,ENSG00000285881
chr8	22164456	22165598	8:22164456-22165598	ENSG00000168481,ENSG00000168484,ENSG00000168487,ENSG00000177725,ENSG00000285881
chr8	22228611	22228879	8:22228611-22228879	ENSG00000285881,ENSG00000168490,ENSG00000254064,ENSG00000197181
chr8	22231866	22232156	8:22231866-22232156	ENSG00000285881,ENSG00000168490,ENSG00000254064,ENSG00000197181
chr8	22244827	22245574	8:22244827-22245574	ENSG00000285881,ENSG00000208037,ENSG00000168495,ENSG00000254064,ENSG00000197181,ENSG00000241026
chr8	22245870	22246199	8:22245870-22246199	ENSG00000285881,ENSG00000208037,ENSG00000168495,ENSG00000254064,ENSG00000197181
chr8	22366965	22367662	8:22366965-22367662	ENSG00000285881,ENSG00000254064,ENSG00000197181,ENSG00000104635,ENSG00000241026
chr8	22440796	22441706	8:22440796-22441706	ENSG00000241026,ENSG00000201761,ENSG00000120910,ENSG00000254272,ENSG00000254230
chr8	22447906	22448239	8:22447906-22448239	ENSG00000201761,ENSG00000120910,ENSG00000254272
chr8	22456065	22456335	8:22456065-22456335	ENSG00000241026,ENSG00000201761,ENSG00000120910,ENSG00000254272
chr8	22461307	22461918	8:22461307-22461918	ENSG00000241026,ENSG00000201761,ENSG00000120910,ENSG00000254272
chr8	22473255	22473508	8:22473255-22473508	ENSG00000201761,ENSG00000120910,ENSG00000254272
chr8	22529996	22530359	8:22529996-22530359	ENSG00000254064,ENSG00000197181,ENSG00000241026,ENSG00000201761,ENSG00000120910,ENSG00000251034,ENSG00000254272,ENSG00000120896,ENSG00000287467,ENSG00000254230
chr8	22540347	22540812	8:22540347-22540812	ENSG00000254064,ENSG00000197181,ENSG00000241026,ENSG00000201761,ENSG00000120910,ENSG00000251034,ENSG00000254272,ENSG00000120896,ENSG00000287467,ENSG00000254230
chr8	22551216	22551960	8:22551216-22551960	ENSG00000201761,ENSG00000251034,ENSG00000120896,ENSG00000287467
chr8	22552657	22552935	8:22552657-22552935	ENSG00000201761,ENSG00000251034,ENSG00000120896,ENSG00000287467
chr8	22553733	22554233	8:22553733-22554233	ENSG00000201761,ENSG00000251034,ENSG00000254272,ENSG00000120896,ENSG00000287467
chr8	22561748	22562046	8:22561748-22562046	ENSG00000201761,ENSG00000120896,ENSG00000254230
chr8	22565733	22566557	8:22565733-22566557	ENSG00000201761,ENSG00000120896,ENSG00000254230,ENSG00000120913,ENSG00000248235
chr8	22578689	22579632	8:22578689-22579632	ENSG00000120896,ENSG00000254230,ENSG00000120913,ENSG00000248235,ENSG00000241852
chr8	22580221	22580546	8:22580221-22580546	ENSG00000120913,ENSG00000248235
chr8	22599616	22599962	8:22599616-22599962	ENSG00000120913,ENSG00000248235,ENSG00000241852,ENSG00000158941
chr8	22604469	22605148	8:22604469-22605148	ENSG00000248235,ENSG00000241852,ENSG00000158941,ENSG00000253200
chr8	22626222	22627145	8:22626222-22627145	ENSG00000158941,ENSG00000253200,ENSG00000147439,ENSG00000261026,ENSG00000253142
chr8	22638850	22639153	8:22638850-22639153	ENSG00000158941,ENSG00000253200,ENSG00000147439
chr8	22668748	22669305	8:22668748-22669305	ENSG00000158941,ENSG00000253200,ENSG00000147439,ENSG00000261026,ENSG00000179388
chr8	22693545	22693735	8:22693545-22693735	ENSG00000261026,ENSG00000179388,ENSG00000253125
chr8	22694976	22695884	8:22694976-22695884	ENSG00000261026,ENSG00000179388,ENSG00000253125,ENSG00000287812
chr8	22704573	22705068	8:22704573-22705068	ENSG00000253200,ENSG00000261026,ENSG00000179388,ENSG00000253125,ENSG00000287812
chr8	22715391	22715830	8:22715391-22715830	ENSG00000261026
chr8	22740350	22740878	8:22740350-22740878	ENSG00000253200,ENSG00000261026,ENSG00000179388,ENSG00000253125,ENSG00000253142
chr8	22755973	22756337	8:22755973-22756337	ENSG00000253200,ENSG00000261026,ENSG00000179388
chr8	22848354	22848564	8:22848354-22848564	ENSG00000261026,ENSG00000248738,ENSG00000253142
chr8	22865108	22865530	8:22865108-22865530	ENSG00000248738,ENSG00000253142
chr8	22877702	22877897	8:22877702-22877897	ENSG00000248738,ENSG00000253142
chr8	22887741	22888200	8:22887741-22888200	ENSG00000248738,ENSG00000253142
chr8	22909114	22909386	8:22909114-22909386	ENSG00000253200,ENSG00000253142
chr8	22974275	22974503	8:22974275-22974503	ENSG00000134020,ENSG00000240116
chr8	22975292	22975529	8:22975292-22975529	ENSG00000134020,ENSG00000240116,ENSG00000008853
chr8	22981009	22981386	8:22981009-22981386	ENSG00000134020,ENSG00000240116,ENSG00000008853
chr8	22990489	22990693	8:22990489-22990693	ENSG00000134020,ENSG00000008853
chr8	22999225	23000263	8:22999225-23000263	ENSG00000134020,ENSG00000245025,ENSG00000008853
chr8	23018191	23018602	8:23018191-23018602	ENSG00000134020,ENSG00000245025
chr8	23019181	23019666	8:23019181-23019666	ENSG00000134020,ENSG00000245025,ENSG00000008853,ENSG00000120889
chr8	23067940	23068175	8:23067940-23068175	ENSG00000120889,ENSG00000246130,ENSG00000253616
chr8	23069063	23069408	8:23069063-23069408	ENSG00000120889,ENSG00000246130,ENSG00000253616
chr8	23084105	23084402	8:23084105-23084402	ENSG00000120889,ENSG00000246130,ENSG00000253616,ENSG00000284948,ENSG00000284956,ENSG00000173535
chr8	23102824	23103223	8:23102824-23103223	ENSG00000173535
chr8	23162882	23163316	8:23162882-23163316	ENSG00000173530,ENSG00000243265,ENSG00000147457
chr8	23177349	23177701	8:23177349-23177701	ENSG00000173530,ENSG00000253930,ENSG00000243265
chr8	23180880	23181142	8:23180880-23181142	ENSG00000173530,ENSG00000253930,ENSG00000104689,ENSG00000243265
chr8	23224502	23225467	8:23224502-23225467	ENSG00000173530,ENSG00000104689,ENSG00000243265,ENSG00000246582,ENSG00000250714,ENSG00000147457
chr8	23230737	23230989	8:23230737-23230989	ENSG00000104689,ENSG00000243265,ENSG00000246582,ENSG00000250714
chr8	23243478	23243707	8:23243478-23243707	ENSG00000173530,ENSG00000104689,ENSG00000243265,ENSG00000246582,ENSG00000250714,ENSG00000147457
chr8	23246362	23247166	8:23246362-23247166	ENSG00000173530,ENSG00000104689,ENSG00000243265,ENSG00000246582,ENSG00000250714,ENSG00000147457
chr8	23287454	23288529	8:23287454-23288529	ENSG00000173530,ENSG00000243265,ENSG00000104679
chr8	23303872	23304547	8:23303872-23304547	ENSG00000253837,ENSG00000243265,ENSG00000104679,ENSG00000134013
chr8	23322549	23322782	8:23322549-23322782	ENSG00000253837,ENSG00000134013
chr8	23335897	23336363	8:23335897-23336363	ENSG00000253837,ENSG00000134013
chr8	23403730	23404010	8:23403730-23404010	ENSG00000134013
chr8	23410486	23410776	8:23410486-23410776	ENSG00000104679
chr8	23421350	23421735	8:23421350-23421735	ENSG00000197217,ENSG00000252067,ENSG00000134013
chr8	23455004	23455326	8:23455004-23455326	ENSG00000197217,ENSG00000253390,ENSG00000253483,ENSG00000287166,ENSG00000253986,ENSG00000252067,ENSG00000253488
chr8	23457218	23458002	8:23457218-23458002	ENSG00000197217,ENSG00000253390,ENSG00000253483
chr8	23508818	23509298	8:23508818-23509298	ENSG00000253483,ENSG00000287166,ENSG00000253986,ENSG00000147454,ENSG00000252067,ENSG00000253488
chr8	23528691	23529781	8:23528691-23529781	ENSG00000253483,ENSG00000287166,ENSG00000253986,ENSG00000147454,ENSG00000252067,ENSG00000253488
chr8	23558761	23559265	8:23558761-23559265	ENSG00000253483,ENSG00000287166,ENSG00000253986,ENSG00000147454,ENSG00000252067,ENSG00000253488
chr8	23682372	23683003	8:23682372-23683003	ENSG00000253483,ENSG00000287166,ENSG00000253986,ENSG00000252067,ENSG00000253488,ENSG00000167034
chr8	23702432	23702847	8:23702432-23702847	ENSG00000253483,ENSG00000252067,ENSG00000253488,ENSG00000180053,ENSG00000253471
chr8	23714413	23714607	8:23714413-23714607	ENSG00000252067,ENSG00000253488,ENSG00000180053,ENSG00000253471,ENSG00000254002
chr8	23726769	23727260	8:23726769-23727260	ENSG00000253483,ENSG00000252067,ENSG00000253488,ENSG00000254002,ENSG00000271118,ENSG00000207027
chr8	23764304	23764814	8:23764304-23764814	ENSG00000253483,ENSG00000252067,ENSG00000253488,ENSG00000254002,ENSG00000271118,ENSG00000207027,ENSG00000159167,ENSG00000207201,ENSG00000253891
chr8	23881163	23881518	8:23881163-23881518	ENSG00000271118,ENSG00000207027,ENSG00000159167,ENSG00000207201,ENSG00000253891
chr8	23930555	23930795	8:23930555-23930795	ENSG00000271118,ENSG00000207027,ENSG00000159167,ENSG00000207201,ENSG00000253891
chr8	23984337	23984673	8:23984337-23984673	ENSG00000271118,ENSG00000207027,ENSG00000159167,ENSG00000207201,ENSG00000253891
chr8	24106769	24106967	8:24106769-24106967	ENSG00000271118,ENSG00000207027,ENSG00000207201,ENSG00000253891
chr8	24154208	24154392	8:24154208-24154392	ENSG00000271118,ENSG00000207027,ENSG00000159167,ENSG00000207201,ENSG00000253891
chr8	24227216	24227409	8:24227216-24227409	ENSG00000271118,ENSG00000207027,ENSG00000159167,ENSG00000207201,ENSG00000253891
chr8	24277274	24277536	8:24277274-24277536	ENSG00000042980,ENSG00000069206
chr8	24310480	24310671	8:24310480-24310671	ENSG00000042980
chr8	24330543	24330881	8:24330543-24330881	ENSG00000042980,ENSG00000069206
chr8	24367144	24367632	8:24367144-24367632	ENSG00000253488,ENSG00000271118,ENSG00000207027,ENSG00000207201,ENSG00000253891,ENSG00000042980,ENSG00000253535,ENSG00000134028,ENSG00000069206
chr8	24387536	24387939	8:24387536-24387939	ENSG00000253535,ENSG00000134028,ENSG00000069206
chr8	24395854	24396771	8:24395854-24396771	ENSG00000253535,ENSG00000134028,ENSG00000069206
chr8	24415107	24415309	8:24415107-24415309	ENSG00000134028,ENSG00000069206
chr8	24511666	24511980	8:24511666-24511980	ENSG00000069206,ENSG00000253643
chr8	24770570	24770804	8:24770570-24770804	-
chr8	24914717	24915014	8:24914717-24915014	ENSG00000253535,ENSG00000272163,ENSG00000104722
chr8	24956445	24956630	8:24956445-24956630	ENSG00000277586,ENSG00000283327,ENSG00000272157,ENSG00000253832
chr8	25000038	25000262	8:25000038-25000262	ENSG00000253832,ENSG00000288055,ENSG00000253670
chr8	25170126	25170442	8:25170126-25170442	ENSG00000253670,ENSG00000287185,ENSG00000147459,ENSG00000284858,ENSG00000274988,ENSG00000147437,ENSG00000253476,ENSG00000285890
chr8	25184189	25185189	8:25184189-25185189	ENSG00000253670,ENSG00000287185,ENSG00000147459,ENSG00000284858,ENSG00000274988,ENSG00000147437,ENSG00000253476
chr8	25243678	25244232	8:25243678-25244232	ENSG00000253670,ENSG00000287185,ENSG00000147459,ENSG00000284858,ENSG00000274988,ENSG00000147437,ENSG00000253476,ENSG00000285890,ENSG00000254178
chr8	25458394	25459140	8:25458394-25459140	ENSG00000253670,ENSG00000284858,ENSG00000274988,ENSG00000147437,ENSG00000253476,ENSG00000104756,ENSG00000184661
chr8	25509952	25510232	8:25509952-25510232	ENSG00000253670,ENSG00000284858,ENSG00000274988,ENSG00000147437,ENSG00000253476,ENSG00000253100,ENSG00000253342,ENSG00000285890,ENSG00000254178,ENSG00000199620
chr8	25708448	25708769	8:25708448-25708769	ENSG00000253670,ENSG00000253100,ENSG00000253342,ENSG00000285890,ENSG00000254178,ENSG00000240519
chr8	26045364	26045596	8:26045364-26045596	ENSG00000253670,ENSG00000253100,ENSG00000253342,ENSG00000285890,ENSG00000254178,ENSG00000221818,ENSG00000199620
chr8	26047807	26048061	8:26047807-26048061	ENSG00000253342,ENSG00000285890,ENSG00000254178,ENSG00000221818
chr8	26088868	26089520	8:26088868-26089520	ENSG00000253670,ENSG00000274988,ENSG00000147437,ENSG00000253100,ENSG00000253342,ENSG00000285890,ENSG00000254178,ENSG00000199620
chr8	26174678	26175168	8:26174678-26175168	ENSG00000285890,ENSG00000199620
chr8	26243855	26244098	8:26243855-26244098	ENSG00000199620,ENSG00000249213
chr8	26257929	26258257	8:26257929-26258257	ENSG00000199620,ENSG00000249213,ENSG00000221914
chr8	26291168	26291651	8:26291168-26291651	ENSG00000199620,ENSG00000221914
chr8	26293132	26293443	8:26293132-26293443	ENSG00000221914
chr8	26304819	26305220	8:26304819-26305220	ENSG00000199620,ENSG00000221914
chr8	26374337	26374645	8:26374337-26374645	ENSG00000221914,ENSG00000228451,ENSG00000104765,ENSG00000253430,ENSG00000240694,ENSG00000253208
chr8	26382723	26383832	8:26382723-26383832	ENSG00000199620,ENSG00000228451,ENSG00000104765,ENSG00000253430,ENSG00000251203,ENSG00000240694,ENSG00000253208
chr8	26440868	26441489	8:26440868-26441489	ENSG00000253430,ENSG00000251203,ENSG00000254362,ENSG00000240694,ENSG00000253208
chr8	26448474	26449237	8:26448474-26449237	ENSG00000253430,ENSG00000251203,ENSG00000254362,ENSG00000240694,ENSG00000253208
chr8	26449651	26450166	8:26449651-26450166	ENSG00000253430,ENSG00000251203,ENSG00000254362,ENSG00000240694,ENSG00000253208
chr8	26467414	26468041	8:26467414-26468041	ENSG00000254178,ENSG00000199620,ENSG00000253430,ENSG00000251203,ENSG00000240694,ENSG00000253208,ENSG00000240519,ENSG00000253813,ENSG00000221616,ENSG00000253903,ENSG00000253888
chr8	26576870	26578037	8:26576870-26578037	ENSG00000240694,ENSG00000092964,ENSG00000253208,ENSG00000240519,ENSG00000253813,ENSG00000253903,ENSG00000253888
chr8	26609346	26609964	8:26609346-26609964	ENSG00000240694,ENSG00000092964,ENSG00000253208,ENSG00000240519,ENSG00000253813,ENSG00000221616,ENSG00000253899,ENSG00000253888
chr8	26628550	26628920	8:26628550-26628920	ENSG00000240694,ENSG00000092964,ENSG00000253208,ENSG00000240519,ENSG00000253813,ENSG00000253888
chr8	26670591	26670772	8:26670591-26670772	ENSG00000240694,ENSG00000253208,ENSG00000240519,ENSG00000253813,ENSG00000221616,ENSG00000253899,ENSG00000253903,ENSG00000253888
chr8	26866193	26866401	8:26866193-26866401	ENSG00000120907,ENSG00000240519,ENSG00000253813,ENSG00000221616,ENSG00000253899,ENSG00000253903
chr8	26976152	26976714	8:26976152-26976714	ENSG00000240519,ENSG00000253813,ENSG00000275115,ENSG00000215288,ENSG00000221616,ENSG00000253899,ENSG00000253903,ENSG00000253888
chr8	27274355	27274868	8:27274355-27274868	ENSG00000240519,ENSG00000253813,ENSG00000275115,ENSG00000215288,ENSG00000221616,ENSG00000253899,ENSG00000253903,ENSG00000253888,ENSG00000015592,ENSG00000104228,ENSG00000273836,ENSG00000120885,ENSG00000284280,ENSG00000253560
chr8	27310458	27311699	8:27310458-27311699	ENSG00000015592,ENSG00000104228,ENSG00000120899,ENSG00000273836,ENSG00000120885,ENSG00000284280
chr8	27326427	27326606	8:27326427-27326606	ENSG00000120899,ENSG00000273836
chr8	27334468	27334983	8:27334468-27334983	ENSG00000120899,ENSG00000273836
chr8	27363719	27364260	8:27363719-27364260	ENSG00000221616,ENSG00000253903,ENSG00000253888,ENSG00000015592,ENSG00000120899,ENSG00000273836,ENSG00000120885,ENSG00000284280,ENSG00000222862,ENSG00000253560
chr8	27366616	27366993	8:27366616-27366993	ENSG00000273836
chr8	27378751	27379391	8:27378751-27379391	ENSG00000240519,ENSG00000253888,ENSG00000120899,ENSG00000273836,ENSG00000222862,ENSG00000253560
chr8	27386294	27386681	8:27386294-27386681	ENSG00000120899,ENSG00000273836
chr8	27404558	27404789	8:27404558-27404789	ENSG00000120899,ENSG00000273836
chr8	27405454	27405711	8:27405454-27405711	ENSG00000253888,ENSG00000120899,ENSG00000273836,ENSG00000234770,ENSG00000222862
chr8	27462590	27462803	8:27462590-27462803	ENSG00000273836,ENSG00000120903,ENSG00000234770,ENSG00000120885,ENSG00000284280
chr8	27490933	27491408	8:27490933-27491408	ENSG00000120903,ENSG00000120915,ENSG00000234770,ENSG00000120885,ENSG00000284280
chr8	27547693	27548401	8:27547693-27548401	ENSG00000273836,ENSG00000120903,ENSG00000234770,ENSG00000120885,ENSG00000284280,ENSG00000222862,ENSG00000253560,ENSG00000279302,ENSG00000265075,ENSG00000284351
chr8	27592436	27592662	8:27592436-27592662	ENSG00000273836,ENSG00000120903,ENSG00000234770,ENSG00000120885,ENSG00000284280,ENSG00000222862,ENSG00000253560,ENSG00000279302,ENSG00000265075,ENSG00000284351
chr8	27633969	27634261	8:27633969-27634261	ENSG00000120885,ENSG00000284280,ENSG00000168077,ENSG00000222862,ENSG00000253560,ENSG00000279302,ENSG00000265075,ENSG00000284351
chr8	27727220	27727653	8:27727220-27727653	ENSG00000120885,ENSG00000284280,ENSG00000222862,ENSG00000253560,ENSG00000279302,ENSG00000265075,ENSG00000284351,ENSG00000253875
chr8	27772341	27772743	8:27772341-27772743	ENSG00000120885,ENSG00000284280,ENSG00000147419,ENSG00000171320,ENSG00000202242
chr8	27774251	27774734	8:27774251-27774734	ENSG00000120885,ENSG00000284280,ENSG00000222862,ENSG00000253560,ENSG00000279302,ENSG00000265075,ENSG00000284351,ENSG00000147419,ENSG00000171320,ENSG00000202242,ENSG00000253290,ENSG00000253615,ENSG00000253397
chr8	27827740	27827943	8:27827740-27827943	ENSG00000253560,ENSG00000279302,ENSG00000265075,ENSG00000284351,ENSG00000168078,ENSG00000253176,ENSG00000265847,ENSG00000253290,ENSG00000253615,ENSG00000253397
chr8	27837643	27838162	8:27837643-27838162	ENSG00000168078,ENSG00000253176,ENSG00000265847,ENSG00000253290,ENSG00000253615,ENSG00000253397
chr8	27863754	27864038	8:27863754-27864038	ENSG00000168079,ENSG00000265847,ENSG00000253290,ENSG00000253615,ENSG00000253397
chr8	27992435	27992717	8:27992435-27992717	ENSG00000168079,ENSG00000265847,ENSG00000253290,ENSG00000253615,ENSG00000253397
chr8	28001521	28001774	8:28001521-28001774	ENSG00000168079,ENSG00000265847,ENSG00000253290,ENSG00000253615,ENSG00000253397
chr8	28072877	28073136	8:28072877-28073136	ENSG00000265847,ENSG00000253290,ENSG00000253615,ENSG00000253397,ENSG00000189233,ENSG00000134014,ENSG00000250516,ENSG00000253907,ENSG00000253690,ENSG00000239198,ENSG00000168081
chr8	28092517	28093205	8:28092517-28093205	ENSG00000189233,ENSG00000134014
chr8	28189993	28190627	8:28189993-28190627	ENSG00000265847,ENSG00000253290,ENSG00000253615,ENSG00000253397,ENSG00000250516,ENSG00000253907,ENSG00000239198,ENSG00000168081
chr8	28328978	28329451	8:28328978-28329451	ENSG00000265847,ENSG00000253290,ENSG00000253615,ENSG00000253397,ENSG00000189233,ENSG00000134014,ENSG00000250516,ENSG00000253907,ENSG00000253690,ENSG00000239198,ENSG00000168081,ENSG00000202411
chr8	28348373	28348869	8:28348373-28348869	ENSG00000253907,ENSG00000253690,ENSG00000239198,ENSG00000168081,ENSG00000186918,ENSG00000202411
chr8	28363487	28363800	8:28363487-28363800	ENSG00000286804,ENSG00000254370,ENSG00000207361
chr8	28367536	28367814	8:28367536-28367814	ENSG00000186918,ENSG00000286804,ENSG00000254370,ENSG00000207361
chr8	28385391	28386744	8:28385391-28386744	ENSG00000186918,ENSG00000202411
chr8	28401029	28401644	8:28401029-28401644	ENSG00000186918,ENSG00000286804,ENSG00000254370,ENSG00000207361,ENSG00000202411
chr8	28401940	28402188	8:28401940-28402188	ENSG00000186918
chr8	28402429	28402786	8:28402429-28402786	ENSG00000186918
chr8	28411725	28412580	8:28411725-28412580	ENSG00000253690,ENSG00000186918,ENSG00000286804,ENSG00000254370,ENSG00000207361,ENSG00000265251,ENSG00000202411
chr8	28419656	28419963	8:28419656-28419963	ENSG00000253690,ENSG00000186918,ENSG00000286804,ENSG00000254370,ENSG00000207361,ENSG00000265251,ENSG00000202411
chr8	28442715	28443070	8:28442715-28443070	ENSG00000214050,ENSG00000253567,ENSG00000265251,ENSG00000202411
chr8	28493806	28494938	8:28493806-28494938	ENSG00000214050,ENSG00000104290,ENSG00000265251,ENSG00000202411
chr8	28622288	28623003	8:28622288-28623003	ENSG00000265251,ENSG00000202411,ENSG00000012232,ENSG00000246339,ENSG00000254034,ENSG00000242958
chr8	28639549	28639794	8:28639549-28639794	ENSG00000202411,ENSG00000012232,ENSG00000242958
chr8	28663886	28664087	8:28663886-28664087	-
chr8	28701086	28702411	8:28701086-28702411	ENSG00000202411,ENSG00000012232,ENSG00000246339
chr8	28753198	28753438	8:28753198-28753438	ENSG00000254034,ENSG00000242958
chr8	28777242	28777757	8:28777242-28777757	ENSG00000104299,ENSG00000254034,ENSG00000242958
chr8	28787891	28788145	8:28787891-28788145	ENSG00000104299,ENSG00000254034,ENSG00000242958
chr8	28889908	28890668	8:28889908-28890668	ENSG00000104299,ENSG00000242958,ENSG00000147421,ENSG00000273710
chr8	28950332	28950645	8:28950332-28950645	ENSG00000242958,ENSG00000273710,ENSG00000259196
chr8	28987474	28987697	8:28987474-28987697	ENSG00000242958,ENSG00000273710
chr8	29054173	29054372	8:29054173-29054372	ENSG00000242958,ENSG00000147421,ENSG00000273710,ENSG00000200719,ENSG00000259366,ENSG00000254129
chr8	29060897	29061232	8:29060897-29061232	ENSG00000242958,ENSG00000147421,ENSG00000273710,ENSG00000200719,ENSG00000259366,ENSG00000259607,ENSG00000254129
chr8	29079246	29079460	8:29079246-29079460	ENSG00000254034,ENSG00000242958,ENSG00000273710,ENSG00000259607,ENSG00000254129
chr8	29079733	29080103	8:29079733-29080103	ENSG00000254034,ENSG00000242958,ENSG00000273710,ENSG00000200719,ENSG00000259366,ENSG00000259607,ENSG00000254129
chr8	29179198	29179757	8:29179198-29179757	ENSG00000254034,ENSG00000242958,ENSG00000273710,ENSG00000254129,ENSG00000253770
chr8	29229593	29229795	8:29229593-29229795	ENSG00000254129,ENSG00000253770
chr8	29262634	29263294	8:29262634-29263294	ENSG00000197892,ENSG00000254129,ENSG00000253770
chr8	29289355	29289754	8:29289355-29289754	ENSG00000254129,ENSG00000253770
chr8	29304353	29304689	8:29304353-29304689	ENSG00000254129
chr8	29314794	29315050	8:29314794-29315050	ENSG00000242958,ENSG00000273710,ENSG00000254129,ENSG00000253770,ENSG00000280147,ENSG00000254086,ENSG00000253604,ENSG00000239175
chr8	29321912	29322230	8:29321912-29322230	ENSG00000254129,ENSG00000239175
chr8	29349926	29351345	8:29349926-29351345	ENSG00000120875,ENSG00000285601,ENSG00000260253,ENSG00000280147,ENSG00000243844
chr8	29373062	29373592	8:29373062-29373592	ENSG00000120875,ENSG00000285601,ENSG00000260253,ENSG00000280147,ENSG00000243844,ENSG00000253604,ENSG00000253279,ENSG00000239175
chr8	29379427	29379645	8:29379427-29379645	ENSG00000120875,ENSG00000285601,ENSG00000260253,ENSG00000280147,ENSG00000243844,ENSG00000254086
chr8	29413408	29413814	8:29413408-29413814	ENSG00000120875,ENSG00000285601,ENSG00000260253,ENSG00000253182,ENSG00000280147,ENSG00000243844,ENSG00000248964,ENSG00000254086,ENSG00000253279,ENSG00000239175
chr8	29490379	29490802	8:29490379-29490802	ENSG00000253182,ENSG00000280147,ENSG00000243844,ENSG00000254086
chr8	29499030	29499697	8:29499030-29499697	ENSG00000253182,ENSG00000280147,ENSG00000243844,ENSG00000253604,ENSG00000253279,ENSG00000239175
chr8	29529491	29530013	8:29529491-29530013	ENSG00000253632,ENSG00000253182,ENSG00000280147,ENSG00000243844,ENSG00000253604,ENSG00000253279,ENSG00000239175
chr8	29532037	29532296	8:29532037-29532296	ENSG00000253632,ENSG00000253182,ENSG00000280147,ENSG00000243844
chr8	29665343	29665942	8:29665343-29665942	ENSG00000280147,ENSG00000243844,ENSG00000254086
chr8	29737643	29737841	8:29737643-29737841	ENSG00000251191,ENSG00000253490,ENSG00000248964,ENSG00000254086
chr8	29747934	29748112	8:29747934-29748112	ENSG00000251191,ENSG00000253490,ENSG00000248964,ENSG00000254086,ENSG00000253604
chr8	29749257	29749820	8:29749257-29749820	ENSG00000251191,ENSG00000253490,ENSG00000248964,ENSG00000254086,ENSG00000253604
chr8	29773412	29773998	8:29773412-29773998	ENSG00000280147,ENSG00000243844,ENSG00000251191,ENSG00000253490,ENSG00000248964,ENSG00000254086,ENSG00000253604,ENSG00000253279,ENSG00000264788,ENSG00000254013,ENSG00000239175
chr8	29790334	29790778	8:29790334-29790778	ENSG00000248964,ENSG00000254086,ENSG00000253604,ENSG00000253279,ENSG00000264788
chr8	29797117	29797358	8:29797117-29797358	ENSG00000248964,ENSG00000254086,ENSG00000253604,ENSG00000253279
chr8	29972281	29972566	8:29972281-29972566	ENSG00000280147,ENSG00000243844,ENSG00000248964,ENSG00000254086,ENSG00000253604,ENSG00000253279,ENSG00000264788,ENSG00000254013,ENSG00000239175
chr8	29995074	29995368	8:29995074-29995368	ENSG00000280147,ENSG00000243844,ENSG00000248964,ENSG00000254086,ENSG00000253604,ENSG00000253279,ENSG00000264788,ENSG00000254013,ENSG00000239175
chr8	30016069	30016314	8:30016069-30016314	ENSG00000243844,ENSG00000248964,ENSG00000254086,ENSG00000253604,ENSG00000253279,ENSG00000264788,ENSG00000254013,ENSG00000239175
chr8	30061913	30062224	8:30061913-30062224	ENSG00000254013,ENSG00000239175,ENSG00000133872,ENSG00000272256,ENSG00000241511,ENSG00000177669,ENSG00000271869,ENSG00000104671,ENSG00000253708
chr8	30082747	30083481	8:30082747-30083481	ENSG00000239175,ENSG00000133872,ENSG00000272256,ENSG00000104660,ENSG00000241511,ENSG00000177669,ENSG00000271869,ENSG00000104671,ENSG00000253708
chr8	30090684	30091321	8:30090684-30091321	ENSG00000133872,ENSG00000272256,ENSG00000104660,ENSG00000241511,ENSG00000177669,ENSG00000271869,ENSG00000104671
chr8	30092823	30093068	8:30092823-30093068	ENSG00000133872,ENSG00000272256,ENSG00000104660,ENSG00000241511,ENSG00000177669
chr8	30095281	30095519	8:30095281-30095519	ENSG00000104660,ENSG00000241511,ENSG00000177669
chr8	30103692	30103980	8:30103692-30103980	ENSG00000104660,ENSG00000241511,ENSG00000177669
chr8	30155946	30156782	8:30155946-30156782	ENSG00000239175,ENSG00000133872,ENSG00000272256,ENSG00000104660,ENSG00000241511,ENSG00000177669,ENSG00000271869,ENSG00000104671,ENSG00000253708,ENSG00000285669,ENSG00000272375
chr8	30246725	30246925	8:30246725-30246925	ENSG00000253708,ENSG00000285669,ENSG00000272375,ENSG00000248159,ENSG00000254316,ENSG00000287590,ENSG00000254152,ENSG00000127589
chr8	30324381	30324920	8:30324381-30324920	ENSG00000253708,ENSG00000285669,ENSG00000272375,ENSG00000248159,ENSG00000287590,ENSG00000253346,ENSG00000254152,ENSG00000127589
chr8	30339611	30340079	8:30339611-30340079	ENSG00000253708,ENSG00000285669,ENSG00000272375,ENSG00000248159,ENSG00000287590,ENSG00000253346,ENSG00000254152,ENSG00000127589
chr8	30384727	30385289	8:30384727-30385289	ENSG00000253708,ENSG00000285669,ENSG00000272375,ENSG00000248159,ENSG00000287590,ENSG00000157110,ENSG00000254109
chr8	30388398	30388576	8:30388398-30388576	ENSG00000285669,ENSG00000157110,ENSG00000254109
chr8	30423079	30423529	8:30423079-30423529	ENSG00000253708,ENSG00000285669,ENSG00000272375,ENSG00000248159,ENSG00000287590,ENSG00000254152,ENSG00000127589,ENSG00000157110,ENSG00000254109
chr8	30496783	30497037	8:30496783-30497037	ENSG00000253708,ENSG00000272375
chr8	30502374	30502578	8:30502374-30502578	-
chr8	30502773	30503459	8:30502773-30503459	ENSG00000253708,ENSG00000285669,ENSG00000272375,ENSG00000248159,ENSG00000287590,ENSG00000254152,ENSG00000127589,ENSG00000279041,ENSG00000157110
chr8	30555789	30556091	8:30555789-30556091	ENSG00000253708,ENSG00000285669,ENSG00000272375,ENSG00000248159,ENSG00000287590,ENSG00000253112,ENSG00000279041,ENSG00000157110,ENSG00000254109
chr8	30600770	30601169	8:30600770-30601169	ENSG00000253708,ENSG00000285669,ENSG00000272375,ENSG00000248159,ENSG00000287590,ENSG00000254172,ENSG00000253457,ENSG00000253112
chr8	30649892	30650231	8:30649892-30650231	ENSG00000254172,ENSG00000253457,ENSG00000197265
chr8	30657721	30658618	8:30657721-30658618	ENSG00000253708,ENSG00000285669,ENSG00000253579,ENSG00000271081,ENSG00000104691,ENSG00000104687,ENSG00000254172,ENSG00000253457,ENSG00000197265
chr8	30727442	30728243	8:30727442-30728243	ENSG00000253579,ENSG00000271081,ENSG00000104691,ENSG00000104687
chr8	30743779	30744397	8:30743779-30744397	ENSG00000271081,ENSG00000104691,ENSG00000104687
chr8	30789645	30789983	8:30789645-30789983	ENSG00000104695,ENSG00000271081
chr8	30812260	30812999	8:30812260-30812999	ENSG00000253579,ENSG00000253793,ENSG00000104695,ENSG00000271081,ENSG00000104691,ENSG00000104687
chr8	30912011	30912557	8:30912011-30912557	ENSG00000254095,ENSG00000253377,ENSG00000253961,ENSG00000253579,ENSG00000253793,ENSG00000253204,ENSG00000133863
chr8	31032812	31034084	8:31032812-31034084	ENSG00000253377,ENSG00000253579,ENSG00000165392,ENSG00000172733,ENSG00000253793,ENSG00000253204
chr8	31195407	31195689	8:31195407-31195689	ENSG00000254049,ENSG00000200246,ENSG00000252261,ENSG00000253974,ENSG00000222468,ENSG00000287204,ENSG00000253275,ENSG00000254095,ENSG00000253377,ENSG00000229211,ENSG00000253961,ENSG00000253579,ENSG00000253793,ENSG00000253204
chr8	31639316	31639629	8:31639316-31639629	ENSG00000157168,ENSG00000222468,ENSG00000287204,ENSG00000253275,ENSG00000254095
chr8	31640009	31640712	8:31640009-31640712	ENSG00000252261,ENSG00000253974,ENSG00000157168,ENSG00000222468,ENSG00000287204,ENSG00000253275,ENSG00000253377
chr8	31828372	31828802	8:31828372-31828802	ENSG00000253393,ENSG00000254346,ENSG00000254049,ENSG00000200246,ENSG00000252261,ENSG00000253974,ENSG00000286648,ENSG00000222468,ENSG00000287204,ENSG00000253275,ENSG00000254095,ENSG00000253377
chr8	31935013	31935461	8:31935013-31935461	ENSG00000253393,ENSG00000254346,ENSG00000254049,ENSG00000200246,ENSG00000252261,ENSG00000253974,ENSG00000286648,ENSG00000222468,ENSG00000287204,ENSG00000253275,ENSG00000254095,ENSG00000253377
chr8	32548340	32548557	8:32548340-32548557	ENSG00000254049,ENSG00000200246,ENSG00000157168,ENSG00000222468
chr8	32548756	32549302	8:32548756-32549302	ENSG00000253993,ENSG00000253393,ENSG00000254090,ENSG00000254346,ENSG00000286131,ENSG00000254049,ENSG00000200246,ENSG00000252261,ENSG00000253974,ENSG00000157168,ENSG00000222468,ENSG00000287204,ENSG00000254095,ENSG00000253377
chr8	32574992	32575422	8:32574992-32575422	ENSG00000272338,ENSG00000253993,ENSG00000253393,ENSG00000254090,ENSG00000254346,ENSG00000247134,ENSG00000212407,ENSG00000286131,ENSG00000254049,ENSG00000200246,ENSG00000252261,ENSG00000253974,ENSG00000222468,ENSG00000287204,ENSG00000253275,ENSG00000254095,ENSG00000253377
chr8	32868402	32868925	8:32868402-32868925	ENSG00000253393,ENSG00000254090,ENSG00000254346,ENSG00000247134,ENSG00000212407,ENSG00000286131,ENSG00000254049,ENSG00000200246,ENSG00000252261,ENSG00000287204,ENSG00000254095
chr8	32939848	32940084	8:32939848-32940084	ENSG00000253393,ENSG00000254090,ENSG00000254346,ENSG00000247134,ENSG00000212407
chr8	33317925	33318362	8:33317925-33318362	ENSG00000272338,ENSG00000252735,ENSG00000253993,ENSG00000253393,ENSG00000254090,ENSG00000254346,ENSG00000212407,ENSG00000286131,ENSG00000254049
chr8	33319801	33320105	8:33319801-33320105	ENSG00000215264,ENSG00000254033,ENSG00000254302,ENSG00000254194,ENSG00000188512,ENSG00000254061,ENSG00000272338,ENSG00000252735,ENSG00000253993,ENSG00000253393,ENSG00000254090,ENSG00000254346,ENSG00000247134,ENSG00000212407,ENSG00000286131,ENSG00000254049,ENSG00000200246,ENSG00000252261,ENSG00000253974,ENSG00000287204,ENSG00000253275,ENSG00000254095,ENSG00000253377
chr8	33424816	33425047	8:33424816-33425047	ENSG00000254061,ENSG00000272338,ENSG00000252735,ENSG00000253993,ENSG00000253393,ENSG00000254090,ENSG00000254346,ENSG00000254049
chr8	33455613	33455933	8:33455613-33455933	ENSG00000254061,ENSG00000172728,ENSG00000272338
chr8	33471839	33472280	8:33471839-33472280	ENSG00000172728
chr8	33472707	33473436	8:33472707-33473436	ENSG00000253684,ENSG00000240189,ENSG00000239039,ENSG00000198042,ENSG00000129696,ENSG00000254061,ENSG00000172728,ENSG00000272338,ENSG00000252735,ENSG00000253393,ENSG00000254090,ENSG00000254346
chr8	33484672	33485256	8:33484672-33485256	ENSG00000215264,ENSG00000253684,ENSG00000240189,ENSG00000239039,ENSG00000198042,ENSG00000129696,ENSG00000254061,ENSG00000172728,ENSG00000272338,ENSG00000252735,ENSG00000253993,ENSG00000253393,ENSG00000254090,ENSG00000254346,ENSG00000254049,ENSG00000200246
chr8	33498039	33498346	8:33498039-33498346	ENSG00000253684,ENSG00000240189,ENSG00000239039,ENSG00000198042,ENSG00000129696,ENSG00000254061,ENSG00000272338,ENSG00000253993,ENSG00000254090,ENSG00000212407
chr8	33512844	33513872	8:33512844-33513872	ENSG00000240189,ENSG00000239039,ENSG00000198042,ENSG00000129696
chr8	33514229	33514657	8:33514229-33514657	ENSG00000240189,ENSG00000239039,ENSG00000198042,ENSG00000129696
chr8	33526895	33527098	8:33526895-33527098	ENSG00000253684,ENSG00000240189,ENSG00000253995,ENSG00000252505,ENSG00000253232,ENSG00000239039,ENSG00000129696
chr8	33533705	33533885	8:33533705-33533885	ENSG00000253684,ENSG00000240189,ENSG00000253995,ENSG00000252505,ENSG00000253232
chr8	33553857	33554726	8:33553857-33554726	ENSG00000215264,ENSG00000253108,ENSG00000253684,ENSG00000240189,ENSG00000133874,ENSG00000253995,ENSG00000252505,ENSG00000253232,ENSG00000239039,ENSG00000129696,ENSG00000272338,ENSG00000253993
chr8	33554906	33555180	8:33554906-33555180	ENSG00000240189,ENSG00000133874,ENSG00000253995,ENSG00000252505
chr8	33566261	33567482	8:33566261-33567482	ENSG00000253684,ENSG00000240189,ENSG00000133874,ENSG00000253995,ENSG00000252505,ENSG00000239039,ENSG00000129696
chr8	33597420	33597860	8:33597420-33597860	ENSG00000215264,ENSG00000253684,ENSG00000253642,ENSG00000133878,ENSG00000240189,ENSG00000253995,ENSG00000252505,ENSG00000239039,ENSG00000129696,ENSG00000254061,ENSG00000272338,ENSG00000252735,ENSG00000253993,ENSG00000253393,ENSG00000254090,ENSG00000254346,ENSG00000200246
chr8	33599479	33599923	8:33599479-33599923	ENSG00000253684,ENSG00000253642,ENSG00000133878,ENSG00000240189
chr8	33660011	33660198	8:33660011-33660198	ENSG00000287152,ENSG00000215264,ENSG00000254033,ENSG00000253108,ENSG00000254302,ENSG00000254194,ENSG00000188512,ENSG00000240738,ENSG00000253569,ENSG00000263794,ENSG00000253684,ENSG00000253393,ENSG00000254090,ENSG00000254346,ENSG00000254049,ENSG00000252261,ENSG00000254095
chr8	33683188	33683409	8:33683188-33683409	ENSG00000254309,ENSG00000287152,ENSG00000215264,ENSG00000254033,ENSG00000253108,ENSG00000254302,ENSG00000254194,ENSG00000188512,ENSG00000240738,ENSG00000253569,ENSG00000263794,ENSG00000253684,ENSG00000253993,ENSG00000253393,ENSG00000254090,ENSG00000254346,ENSG00000254049,ENSG00000200246,ENSG00000252261,ENSG00000253275,ENSG00000254095
chr8	33799232	33799582	8:33799232-33799582	ENSG00000215264,ENSG00000254033,ENSG00000253108,ENSG00000254302,ENSG00000254194,ENSG00000188512,ENSG00000240738,ENSG00000253569,ENSG00000263794,ENSG00000253642
chr8	33805874	33806136	8:33805874-33806136	ENSG00000253685,ENSG00000254384,ENSG00000253504,ENSG00000254309,ENSG00000287152,ENSG00000243181,ENSG00000215264,ENSG00000254033,ENSG00000253108,ENSG00000254302,ENSG00000254194,ENSG00000188512,ENSG00000240738,ENSG00000253569,ENSG00000263794,ENSG00000253642,ENSG00000253393,ENSG00000254090,ENSG00000254346
chr8	33812129	33812544	8:33812129-33812544	ENSG00000287152,ENSG00000215264,ENSG00000254033,ENSG00000253108,ENSG00000254302,ENSG00000254194,ENSG00000188512,ENSG00000240738,ENSG00000253569,ENSG00000263794,ENSG00000254090
chr8	34079766	34079983	8:34079766-34079983	ENSG00000253685,ENSG00000254384,ENSG00000253504,ENSG00000287152,ENSG00000215264,ENSG00000254033,ENSG00000253108,ENSG00000254302,ENSG00000254194,ENSG00000188512,ENSG00000240738,ENSG00000253569,ENSG00000200246
chr8	34784586	34784765	8:34784586-34784765	ENSG00000287152,ENSG00000243181,ENSG00000254344,ENSG00000253108
chr8	34825520	34825751	8:34825520-34825751	ENSG00000274489,ENSG00000199985,ENSG00000244708,ENSG00000253685,ENSG00000254384,ENSG00000253504,ENSG00000254309,ENSG00000253524,ENSG00000279099,ENSG00000287152,ENSG00000243181,ENSG00000253363,ENSG00000254344,ENSG00000254320,ENSG00000215264,ENSG00000254033,ENSG00000253108,ENSG00000254302,ENSG00000254194,ENSG00000188512,ENSG00000240738
chr8	35235421	35235927	8:35235421-35235927	ENSG00000254309,ENSG00000253524,ENSG00000279099,ENSG00000156687,ENSG00000287152
chr8	35559235	35559663	8:35559235-35559663	ENSG00000254038,ENSG00000243503,ENSG00000274489,ENSG00000215262,ENSG00000199985,ENSG00000244708,ENSG00000206871,ENSG00000253610,ENSG00000253685,ENSG00000254384,ENSG00000253504,ENSG00000254309,ENSG00000253524,ENSG00000286693,ENSG00000232024,ENSG00000279099,ENSG00000156687,ENSG00000287152,ENSG00000243181,ENSG00000253363,ENSG00000254320,ENSG00000215264,ENSG00000254033,ENSG00000253108,ENSG00000254302,ENSG00000254194,ENSG00000188512
chr8	35753485	35754135	8:35753485-35754135	ENSG00000253650,ENSG00000254038,ENSG00000243503,ENSG00000274489,ENSG00000215262,ENSG00000199985,ENSG00000244708,ENSG00000206871,ENSG00000253610,ENSG00000253685,ENSG00000254384,ENSG00000253504,ENSG00000254309,ENSG00000253524,ENSG00000286693,ENSG00000232024,ENSG00000279099,ENSG00000287152,ENSG00000243181,ENSG00000253363,ENSG00000254320,ENSG00000215264,ENSG00000254033,ENSG00000253108,ENSG00000254302,ENSG00000254194
chr8	35867574	35868285	8:35867574-35868285	ENSG00000274489,ENSG00000244708,ENSG00000253685,ENSG00000254384,ENSG00000253504,ENSG00000254309,ENSG00000253524,ENSG00000253452,ENSG00000286693,ENSG00000253363,ENSG00000254320
chr8	36394365	36394547	8:36394365-36394547	ENSG00000243503,ENSG00000274489,ENSG00000215262,ENSG00000199985,ENSG00000244708,ENSG00000206871,ENSG00000253610,ENSG00000253685,ENSG00000254384,ENSG00000253504,ENSG00000254309,ENSG00000253524,ENSG00000253363,ENSG00000254320
chr8	36858984	36859250	8:36858984-36859250	ENSG00000253181,ENSG00000253650,ENSG00000254038,ENSG00000243503,ENSG00000219491,ENSG00000274489,ENSG00000215262,ENSG00000199985,ENSG00000244708,ENSG00000253363
chr8	36902054	36902274	8:36902054-36902274	ENSG00000253650,ENSG00000254038,ENSG00000243503,ENSG00000219491,ENSG00000274489,ENSG00000215262,ENSG00000199985,ENSG00000244708,ENSG00000253685,ENSG00000254384,ENSG00000253504,ENSG00000253363,ENSG00000254320
chr8	37301917	37302103	8:37301917-37302103	ENSG00000253123,ENSG00000253650
chr8	37318049	37318635	8:37318049-37318635	ENSG00000253181,ENSG00000253344,ENSG00000253123,ENSG00000253650,ENSG00000254038,ENSG00000243503,ENSG00000274489,ENSG00000244708
chr8	37401649	37402393	8:37401649-37402393	ENSG00000253181,ENSG00000183779,ENSG00000223215,ENSG00000253344,ENSG00000254306,ENSG00000254290,ENSG00000253414,ENSG00000253388,ENSG00000253746,ENSG00000253123,ENSG00000253650,ENSG00000254038,ENSG00000243503,ENSG00000274489,ENSG00000215262,ENSG00000199985,ENSG00000244708,ENSG00000253363
chr8	37498852	37499197	8:37498852-37499197	ENSG00000223215,ENSG00000253344,ENSG00000254306,ENSG00000253414,ENSG00000253388,ENSG00000253161
chr8	37551449	37551715	8:37551449-37551715	ENSG00000223215,ENSG00000253344,ENSG00000254306,ENSG00000254290,ENSG00000254111,ENSG00000253414,ENSG00000253388,ENSG00000253161
chr8	37574201	37574806	8:37574201-37574806	ENSG00000253181,ENSG00000223215,ENSG00000253344,ENSG00000254306,ENSG00000254290,ENSG00000254111,ENSG00000253414,ENSG00000253388,ENSG00000253161,ENSG00000253123,ENSG00000253650,ENSG00000254038,ENSG00000243503,ENSG00000274489,ENSG00000199985,ENSG00000244708
chr8	37581306	37581786	8:37581306-37581786	ENSG00000253181,ENSG00000223215,ENSG00000253344,ENSG00000254306,ENSG00000254290,ENSG00000254111,ENSG00000253414,ENSG00000253388,ENSG00000253650
chr8	37694957	37696064	8:37694957-37696064	ENSG00000253181,ENSG00000183779,ENSG00000223215,ENSG00000253344,ENSG00000254306,ENSG00000254290,ENSG00000253414,ENSG00000253388,ENSG00000253650,ENSG00000254038
chr8	37697502	37698360	8:37697502-37698360	ENSG00000253181,ENSG00000183779,ENSG00000223215,ENSG00000253344,ENSG00000254306,ENSG00000253414,ENSG00000253650
chr8	37736214	37736732	8:37736214-37736732	ENSG00000233170,ENSG00000147475,ENSG00000183154,ENSG00000253181,ENSG00000253650
chr8	37737484	37737992	8:37737484-37737992	ENSG00000147471,ENSG00000233170,ENSG00000147475,ENSG00000183154,ENSG00000253181,ENSG00000183779,ENSG00000223215,ENSG00000253344,ENSG00000254306,ENSG00000253414,ENSG00000253650,ENSG00000254038
chr8	37762237	37763009	8:37762237-37763009	ENSG00000147471,ENSG00000233170,ENSG00000147475,ENSG00000183154,ENSG00000253181
chr8	37786410	37786668	8:37786410-37786668	ENSG00000020181
chr8	37796654	37797678	8:37796654-37797678	ENSG00000169154,ENSG00000020181
chr8	37804216	37804604	8:37804216-37804604	ENSG00000169154,ENSG00000020181
chr8	37826238	37826692	8:37826238-37826692	-
chr8	37841292	37842292	8:37841292-37842292	ENSG00000280064,ENSG00000104221
chr8	37849666	37850116	8:37849666-37850116	ENSG00000169154,ENSG00000270865,ENSG00000241032,ENSG00000280064,ENSG00000104221
chr8	37871137	37871360	8:37871137-37871360	ENSG00000280064,ENSG00000156675
chr8	37873892	37874191	8:37873892-37874191	ENSG00000241032,ENSG00000280064,ENSG00000156675
chr8	37874389	37874724	8:37874389-37874724	ENSG00000169154,ENSG00000241032,ENSG00000280064,ENSG00000156675
chr8	37881745	37882261	8:37881745-37882261	ENSG00000169154,ENSG00000270865,ENSG00000254898,ENSG00000241032,ENSG00000280064,ENSG00000156675
chr8	37891860	37892297	8:37891860-37892297	ENSG00000169154,ENSG00000241032,ENSG00000280064,ENSG00000156675
chr8	37898806	37900106	8:37898806-37900106	ENSG00000169154,ENSG00000241032,ENSG00000280064,ENSG00000156675
chr8	37916253	37916642	8:37916253-37916642	ENSG00000169154,ENSG00000270865,ENSG00000241032,ENSG00000280064
chr8	37927606	37927816	8:37927606-37927816	ENSG00000169154,ENSG00000270865,ENSG00000241032
chr8	37965356	37965894	8:37965356-37965894	ENSG00000169154,ENSG00000285880,ENSG00000188778,ENSG00000270865
chr8	38030134	38031465	8:38030134-38031465	ENSG00000169154,ENSG00000270865,ENSG00000187840,ENSG00000260949
chr8	38067169	38067357	8:38067169-38067357	ENSG00000270865,ENSG00000187840,ENSG00000260949
chr8	38076156	38076386	8:38076156-38076386	ENSG00000286677,ENSG00000272128
chr8	38081887	38082181	8:38081887-38082181	ENSG00000270865,ENSG00000286677,ENSG00000272128,ENSG00000253437,ENSG00000240015,ENSG00000253739
chr8	38086206	38086423	8:38086206-38086423	ENSG00000286677,ENSG00000272128,ENSG00000253437,ENSG00000240015,ENSG00000253739
chr8	38091641	38091926	8:38091641-38091926	ENSG00000286677,ENSG00000272128,ENSG00000253437,ENSG00000240015,ENSG00000253739
chr8	38105188	38105976	8:38105188-38105976	ENSG00000272128,ENSG00000129691,ENSG00000253437,ENSG00000240015,ENSG00000175324,ENSG00000253739,ENSG00000156735,ENSG00000248585,ENSG00000254898
chr8	38134474	38135026	8:38134474-38135026	ENSG00000129691,ENSG00000253437,ENSG00000240015,ENSG00000147465,ENSG00000253356,ENSG00000253739,ENSG00000248585
chr8	38150753	38150991	8:38150753-38150991	ENSG00000253437,ENSG00000240015,ENSG00000147465,ENSG00000253356,ENSG00000253739,ENSG00000248585,ENSG00000254898
chr8	38176009	38177175	8:38176009-38177175	ENSG00000253437,ENSG00000240015,ENSG00000175324,ENSG00000253739,ENSG00000156735,ENSG00000248585,ENSG00000285632,ENSG00000085788,ENSG00000147548,ENSG00000255487,ENSG00000254898,ENSG00000272092,ENSG00000165046,ENSG00000272159,ENSG00000255201,ENSG00000239218
chr8	38230956	38232370	8:38230956-38232370	ENSG00000175324,ENSG00000156735,ENSG00000248585,ENSG00000285632,ENSG00000085788,ENSG00000147535,ENSG00000147548,ENSG00000255487,ENSG00000254898,ENSG00000272092,ENSG00000165046,ENSG00000272159
chr8	38268381	38269511	8:38268381-38269511	ENSG00000248585,ENSG00000285632,ENSG00000085788,ENSG00000147535,ENSG00000147548,ENSG00000255487,ENSG00000254898,ENSG00000272092,ENSG00000165046,ENSG00000272159
chr8	38381859	38383089	8:38381859-38383089	ENSG00000248585,ENSG00000147548,ENSG00000255487,ENSG00000254898,ENSG00000272092,ENSG00000165046,ENSG00000272159
chr8	38386300	38386703	8:38386300-38386703	ENSG00000248585,ENSG00000147548,ENSG00000254898,ENSG00000272092,ENSG00000165046,ENSG00000272159,ENSG00000255201,ENSG00000239218
chr8	38465425	38465706	8:38465425-38465706	ENSG00000077782,ENSG00000255201,ENSG00000239218
chr8	38467940	38468850	8:38467940-38468850	ENSG00000077782,ENSG00000272159,ENSG00000255201,ENSG00000239218,ENSG00000254321,ENSG00000253361
chr8	38527854	38528398	8:38527854-38528398	ENSG00000077782,ENSG00000272159,ENSG00000255201,ENSG00000239218,ENSG00000196166,ENSG00000254321,ENSG00000253570,ENSG00000253361
chr8	38643614	38643918	8:38643614-38643918	ENSG00000255201,ENSG00000239218,ENSG00000254321,ENSG00000253570,ENSG00000253361
chr8	38644862	38645275	8:38644862-38645275	ENSG00000254898,ENSG00000077782,ENSG00000272159,ENSG00000255201,ENSG00000239218,ENSG00000197475,ENSG00000254067,ENSG00000168619,ENSG00000207258,ENSG00000254321,ENSG00000253570,ENSG00000253361
chr8	38714272	38714524	8:38714272-38714524	ENSG00000254898,ENSG00000077782,ENSG00000272159,ENSG00000255201,ENSG00000239218,ENSG00000207258,ENSG00000254321,ENSG00000253570,ENSG00000253361
chr8	38720565	38720925	8:38720565-38720925	ENSG00000272159,ENSG00000255201,ENSG00000239218,ENSG00000207258,ENSG00000147526,ENSG00000254321
chr8	38756648	38757728	8:38756648-38757728	ENSG00000272159,ENSG00000255201,ENSG00000239218,ENSG00000207258,ENSG00000147526
chr8	38770054	38770630	8:38770054-38770630	ENSG00000272159,ENSG00000255201,ENSG00000239218,ENSG00000253586,ENSG00000207258,ENSG00000147526
chr8	38786869	38787725	8:38786869-38787725	ENSG00000253586,ENSG00000207258,ENSG00000147526
chr8	38795006	38795367	8:38795006-38795367	ENSG00000253586,ENSG00000147526
chr8	38805071	38805658	8:38805071-38805658	ENSG00000207199,ENSG00000253829,ENSG00000253586,ENSG00000207258,ENSG00000147526
chr8	38856278	38856543	8:38856278-38856543	ENSG00000253829
chr8	38864746	38864959	8:38864746-38864959	ENSG00000253829
chr8	38900224	38901794	8:38900224-38901794	ENSG00000169499,ENSG00000253829
chr8	38936549	38937358	8:38936549-38937358	ENSG00000207199,ENSG00000169490,ENSG00000169499,ENSG00000253829
chr8	38943643	38944126	8:38943643-38944126	ENSG00000197475,ENSG00000168619,ENSG00000207199,ENSG00000169499,ENSG00000253829,ENSG00000253665
chr8	38957385	38957966	8:38957385-38957966	ENSG00000168619,ENSG00000104755,ENSG00000207199,ENSG00000169495,ENSG00000253645,ENSG00000169499,ENSG00000253829,ENSG00000253665
chr8	38963062	38963476	8:38963062-38963476	ENSG00000169495,ENSG00000253645,ENSG00000169499,ENSG00000253829
chr8	38966505	38966707	8:38966505-38966707	ENSG00000169495,ENSG00000253645,ENSG00000169499,ENSG00000253829
chr8	38974275	38974866	8:38974275-38974866	ENSG00000207199,ENSG00000169495,ENSG00000253645,ENSG00000169499,ENSG00000253829
chr8	38996271	38997036	8:38996271-38997036	ENSG00000207199,ENSG00000168615,ENSG00000169490
chr8	39032128	39032457	8:39032128-39032457	ENSG00000207199,ENSG00000168615
chr8	39107559	39107966	8:39107559-39107966	ENSG00000197140
chr8	39141647	39141942	8:39141647-39141942	ENSG00000197475,ENSG00000254067,ENSG00000168619,ENSG00000104755,ENSG00000253332,ENSG00000243095,ENSG00000197140
chr8	39305813	39305996	8:39305813-39305996	ENSG00000196115,ENSG00000197475,ENSG00000254067,ENSG00000168619,ENSG00000253160
chr8	39323703	39323908	8:39323703-39323908	ENSG00000196115,ENSG00000197475,ENSG00000254067,ENSG00000168619,ENSG00000253160
chr8	39339343	39339685	8:39339343-39339685	ENSG00000196115,ENSG00000197475,ENSG00000254067,ENSG00000168619,ENSG00000104755,ENSG00000253332,ENSG00000253233,ENSG00000253160
chr8	39386631	39386870	8:39386631-39386870	ENSG00000196115,ENSG00000197475,ENSG00000254067,ENSG00000168619
chr8	39912746	39913003	8:39912746-39913003	ENSG00000104755,ENSG00000253332,ENSG00000253233,ENSG00000131203,ENSG00000253838,ENSG00000254287,ENSG00000253802,ENSG00000254143,ENSG00000176907,ENSG00000253665,ENSG00000253381
chr8	39939623	39940168	8:39939623-39940168	ENSG00000197475,ENSG00000254067,ENSG00000168619,ENSG00000104755,ENSG00000253332,ENSG00000253233,ENSG00000131203,ENSG00000253838,ENSG00000254287,ENSG00000188676,ENSG00000206867,ENSG00000253354,ENSG00000253802,ENSG00000254143,ENSG00000176907,ENSG00000253665,ENSG00000253381
chr8	39969948	39970193	8:39969948-39970193	ENSG00000197475,ENSG00000254067,ENSG00000168619,ENSG00000104755,ENSG00000253332,ENSG00000253233,ENSG00000131203,ENSG00000254287,ENSG00000188676,ENSG00000206867,ENSG00000254383,ENSG00000272479,ENSG00000253354,ENSG00000253802,ENSG00000254143,ENSG00000176907,ENSG00000253665,ENSG00000253381
chr8	39989920	39990151	8:39989920-39990151	ENSG00000197475,ENSG00000168619,ENSG00000104755,ENSG00000253332,ENSG00000253233,ENSG00000253939,ENSG00000254287,ENSG00000188676,ENSG00000253790,ENSG00000206867,ENSG00000272479,ENSG00000253354,ENSG00000253802,ENSG00000254143,ENSG00000176907,ENSG00000253665,ENSG00000253381
chr8	39995800	39996164	8:39995800-39996164	ENSG00000197475,ENSG00000254067,ENSG00000168619,ENSG00000104755,ENSG00000253332,ENSG00000253233,ENSG00000253939,ENSG00000254287,ENSG00000253790,ENSG00000254383,ENSG00000272479,ENSG00000253354,ENSG00000253802,ENSG00000254143,ENSG00000176907,ENSG00000253665,ENSG00000253381
chr8	40795253	40795810	8:40795253-40795810	ENSG00000197475,ENSG00000254067,ENSG00000168619,ENSG00000104755,ENSG00000253332,ENSG00000253233,ENSG00000253509,ENSG00000206867,ENSG00000254383,ENSG00000165061,ENSG00000272479,ENSG00000253354,ENSG00000253802,ENSG00000254143,ENSG00000176907,ENSG00000253665,ENSG00000253381
chr8	40796207	40796496	8:40796207-40796496	ENSG00000197475,ENSG00000168619,ENSG00000104755,ENSG00000253332,ENSG00000253233,ENSG00000206867,ENSG00000254383,ENSG00000165061,ENSG00000272479,ENSG00000253354,ENSG00000253802,ENSG00000253381
chr8	41309191	41309454	8:41309191-41309454	ENSG00000253396,ENSG00000206852,ENSG00000253509,ENSG00000239281,ENSG00000263372,ENSG00000104332,ENSG00000206867
chr8	41490175	41490933	8:41490175-41490933	ENSG00000147536,ENSG00000253943,ENSG00000147533,ENSG00000253396,ENSG00000238936,ENSG00000206852,ENSG00000253509,ENSG00000239281,ENSG00000263372,ENSG00000206867,ENSG00000272479,ENSG00000253354,ENSG00000253802,ENSG00000254143,ENSG00000253381
chr8	41528869	41529464	8:41528869-41529464	ENSG00000264578,ENSG00000147536,ENSG00000253943,ENSG00000147533,ENSG00000253396,ENSG00000238936,ENSG00000253509,ENSG00000239281,ENSG00000263372,ENSG00000206867,ENSG00000272479,ENSG00000253354,ENSG00000253802
chr8	41535822	41536121	8:41535822-41536121	ENSG00000264578,ENSG00000253174,ENSG00000147536,ENSG00000253943,ENSG00000253396,ENSG00000238936,ENSG00000239281,ENSG00000263372,ENSG00000206867
chr8	41544886	41545370	8:41544886-41545370	ENSG00000264578,ENSG00000158669,ENSG00000253174,ENSG00000147536,ENSG00000253396,ENSG00000238936
chr8	41567137	41567716	8:41567137-41567716	ENSG00000264578,ENSG00000158669,ENSG00000287535,ENSG00000253174,ENSG00000253133,ENSG00000253396,ENSG00000253509,ENSG00000239281,ENSG00000263372,ENSG00000206867
chr8	41577723	41578666	8:41577723-41578666	ENSG00000264578,ENSG00000158669,ENSG00000287535,ENSG00000253174,ENSG00000253943,ENSG00000253133,ENSG00000253396,ENSG00000238936,ENSG00000239281,ENSG00000263372,ENSG00000206867
chr8	41645014	41645241	8:41645014-41645241	ENSG00000253389,ENSG00000283450,ENSG00000274705,ENSG00000165066,ENSG00000264578,ENSG00000253396,ENSG00000253509,ENSG00000239281,ENSG00000263372,ENSG00000272479
chr8	41646514	41646740	8:41646514-41646740	ENSG00000253389,ENSG00000283450,ENSG00000274705,ENSG00000165066,ENSG00000264578
chr8	41647065	41647478	8:41647065-41647478	ENSG00000253389,ENSG00000283450,ENSG00000274705,ENSG00000165066,ENSG00000264578,ENSG00000239281,ENSG00000263372
chr8	41653437	41654784	8:41653437-41654784	ENSG00000253389,ENSG00000283450,ENSG00000274705,ENSG00000029534,ENSG00000165066,ENSG00000264578,ENSG00000239281,ENSG00000263372
chr8	41663671	41664104	8:41663671-41664104	ENSG00000253389,ENSG00000283450,ENSG00000274705,ENSG00000029534
chr8	41701814	41702167	8:41701814-41702167	ENSG00000260588,ENSG00000029534
chr8	41716150	41716597	8:41716150-41716597	ENSG00000254069,ENSG00000244235,ENSG00000029534,ENSG00000264578,ENSG00000253396,ENSG00000253509,ENSG00000206867,ENSG00000272479
chr8	41767005	41767222	8:41767005-41767222	-
chr8	41767639	41768045	8:41767639-41768045	-
chr8	41797439	41797669	8:41797439-41797669	ENSG00000207101,ENSG00000029534
chr8	41822635	41822822	8:41822635-41822822	ENSG00000260588
chr8	41828097	41829049	8:41828097-41829049	ENSG00000253135,ENSG00000244235,ENSG00000260588,ENSG00000207101,ENSG00000029534,ENSG00000264578,ENSG00000253396,ENSG00000206867
chr8	41836174	41836650	8:41836174-41836650	ENSG00000244235,ENSG00000241834,ENSG00000260588,ENSG00000253509
chr8	41896035	41896228	8:41896035-41896228	ENSG00000244235,ENSG00000029534
chr8	41896830	41897925	8:41896830-41897925	ENSG00000253135,ENSG00000244235,ENSG00000029534
chr8	41963932	41964112	8:41963932-41964112	ENSG00000253135,ENSG00000244235,ENSG00000238966,ENSG00000083168
chr8	41995224	41995738	8:41995224-41995738	ENSG00000070718,ENSG00000261449,ENSG00000271938,ENSG00000253135,ENSG00000244235,ENSG00000238966,ENSG00000083168
chr8	42050925	42052734	8:42050925-42052734	ENSG00000271938,ENSG00000253135,ENSG00000244235,ENSG00000238966,ENSG00000083168
chr8	42139740	42140865	8:42139740-42140865	ENSG00000070718,ENSG00000261449,ENSG00000271938,ENSG00000253135,ENSG00000244235,ENSG00000238966,ENSG00000083168
chr8	42141298	42141921	8:42141298-42141921	ENSG00000070718,ENSG00000261449,ENSG00000271938,ENSG00000253135,ENSG00000244235,ENSG00000238966,ENSG00000083168
chr8	42144359	42144585	8:42144359-42144585	ENSG00000070718,ENSG00000261449,ENSG00000271938,ENSG00000253135,ENSG00000244235
chr8	42152436	42153484	8:42152436-42153484	ENSG00000104371,ENSG00000070718,ENSG00000261449,ENSG00000271938,ENSG00000253135,ENSG00000244235,ENSG00000238966,ENSG00000083168
chr8	42171768	42172025	8:42171768-42172025	ENSG00000104371,ENSG00000104365,ENSG00000253408,ENSG00000070718
chr8	42177666	42177857	8:42177666-42177857	ENSG00000104371,ENSG00000104368
chr8	42182873	42183057	8:42182873-42183057	ENSG00000104368
chr8	42195170	42195444	8:42195170-42195444	ENSG00000104368
chr8	42202914	42203683	8:42202914-42203683	ENSG00000104368
chr8	42270898	42271882	8:42270898-42271882	ENSG00000104365,ENSG00000253408
chr8	42292651	42293048	8:42292651-42293048	ENSG00000104371,ENSG00000104365,ENSG00000253408
chr8	42331106	42331619	8:42331106-42331619	ENSG00000104371,ENSG00000240395,ENSG00000070501,ENSG00000104365
chr8	42337957	42338709	8:42337957-42338709	ENSG00000104371,ENSG00000240395,ENSG00000070501,ENSG00000104365
chr8	42355646	42355899	8:42355646-42355899	ENSG00000104371,ENSG00000240395,ENSG00000070501
chr8	42391453	42392504	8:42391453-42392504	ENSG00000255497,ENSG00000255361,ENSG00000078668,ENSG00000104371
chr8	42412768	42412952	8:42412768-42412952	ENSG00000255101
chr8	42490726	42491132	8:42490726-42491132	ENSG00000255361,ENSG00000255101,ENSG00000176209,ENSG00000254165,ENSG00000254131,ENSG00000168575
chr8	42498988	42499340	8:42498988-42499340	ENSG00000176209,ENSG00000254165,ENSG00000254131,ENSG00000168575
chr8	42541104	42542207	8:42541104-42542207	ENSG00000176209,ENSG00000254165,ENSG00000254131,ENSG00000168575
chr8	42665767	42666261	8:42665767-42666261	ENSG00000253198,ENSG00000253845,ENSG00000253195,ENSG00000253748,ENSG00000254145,ENSG00000201329,ENSG00000255497,ENSG00000238509,ENSG00000147434,ENSG00000255361,ENSG00000255101,ENSG00000147432,ENSG00000254131
chr8	42805373	42805575	8:42805373-42805575	ENSG00000254342,ENSG00000254673,ENSG00000147434,ENSG00000255361,ENSG00000255101,ENSG00000147432
chr8	42842733	42843556	8:42842733-42843556	ENSG00000253418,ENSG00000253319,ENSG00000254069,ENSG00000255497,ENSG00000188877,ENSG00000253707,ENSG00000253186,ENSG00000253312,ENSG00000200731,ENSG00000254673,ENSG00000202514,ENSG00000168172,ENSG00000284062,ENSG00000120925,ENSG00000286837,ENSG00000131931,ENSG00000147434,ENSG00000255361,ENSG00000255101,ENSG00000147432
chr8	42869837	42870437	8:42869837-42870437	ENSG00000253195,ENSG00000253748,ENSG00000254145,ENSG00000253418,ENSG00000253319,ENSG00000254069,ENSG00000250637,ENSG00000201329,ENSG00000254342,ENSG00000255497,ENSG00000238509,ENSG00000188877,ENSG00000253707,ENSG00000253606,ENSG00000253186,ENSG00000253312,ENSG00000255166,ENSG00000253884,ENSG00000253611,ENSG00000200731,ENSG00000254673,ENSG00000202514,ENSG00000168172,ENSG00000284062,ENSG00000242719,ENSG00000120925,ENSG00000147434,ENSG00000255361,ENSG00000255101
chr8	42885171	42885556	8:42885171-42885556	ENSG00000254673,ENSG00000202514,ENSG00000168172,ENSG00000284062,ENSG00000242719,ENSG00000120925
chr8	42896043	42897705	8:42896043-42897705	ENSG00000254673,ENSG00000202514,ENSG00000168172,ENSG00000284062,ENSG00000120925,ENSG00000286837,ENSG00000131931
chr8	42898365	42898564	8:42898365-42898564	ENSG00000254673,ENSG00000202514,ENSG00000168172,ENSG00000284062,ENSG00000120925
chr8	42960633	42960875	8:42960633-42960875	ENSG00000253195,ENSG00000253748,ENSG00000254145,ENSG00000253418,ENSG00000253319,ENSG00000254069,ENSG00000250637,ENSG00000254342,ENSG00000238509,ENSG00000188877,ENSG00000253707,ENSG00000253606,ENSG00000255166,ENSG00000253884,ENSG00000200731,ENSG00000254673,ENSG00000202514,ENSG00000168172
chr8	43056066	43056984	8:43056066-43056984	ENSG00000253198,ENSG00000253845,ENSG00000253195,ENSG00000253418,ENSG00000253319,ENSG00000254069,ENSG00000250637,ENSG00000201329,ENSG00000254342,ENSG00000255497,ENSG00000188877,ENSG00000253707,ENSG00000234713,ENSG00000253606,ENSG00000253186,ENSG00000253312,ENSG00000255166,ENSG00000253884,ENSG00000253611,ENSG00000254198,ENSG00000185900,ENSG00000200731,ENSG00000168522,ENSG00000254673,ENSG00000202514,ENSG00000168172
chr8	43092894	43094022	8:43092894-43094022	ENSG00000253198,ENSG00000253845,ENSG00000253195,ENSG00000253748,ENSG00000254145,ENSG00000253418,ENSG00000253319,ENSG00000254069,ENSG00000250637,ENSG00000201329,ENSG00000254342,ENSG00000255497,ENSG00000238509,ENSG00000188877,ENSG00000253707,ENSG00000234713,ENSG00000253606,ENSG00000253186,ENSG00000253312,ENSG00000255166,ENSG00000253884,ENSG00000253611,ENSG00000254198,ENSG00000185900,ENSG00000200731,ENSG00000254673
chr8	43140036	43141188	8:43140036-43141188	ENSG00000253198,ENSG00000253845,ENSG00000253195,ENSG00000253748,ENSG00000254145,ENSG00000253418,ENSG00000253319,ENSG00000254069,ENSG00000250637,ENSG00000201329,ENSG00000254342,ENSG00000255497,ENSG00000238509,ENSG00000188877,ENSG00000253707,ENSG00000234713,ENSG00000253606,ENSG00000253186,ENSG00000253312,ENSG00000255166,ENSG00000253884,ENSG00000253611,ENSG00000165102,ENSG00000254198,ENSG00000185900,ENSG00000200731,ENSG00000254673
chr8	43179764	43180037	8:43179764-43180037	ENSG00000253748,ENSG00000254145,ENSG00000253418,ENSG00000253319,ENSG00000254069,ENSG00000250637,ENSG00000201329,ENSG00000254342,ENSG00000255497,ENSG00000238509,ENSG00000188877,ENSG00000253707,ENSG00000234713,ENSG00000253606,ENSG00000253186,ENSG00000253312,ENSG00000255166,ENSG00000253884,ENSG00000253611,ENSG00000165102,ENSG00000254198,ENSG00000200731
chr8	43237623	43238740	8:43237623-43238740	-
chr8	43239524	43240152	8:43239524-43240152	-
chr8	43240744	43241034	8:43240744-43241034	-
chr8	43241415	43241928	8:43241415-43241928	-
chr8	43247129	43247357	8:43247129-43247357	-
chr8	43905695	43905906	8:43905695-43905906	ENSG00000253198,ENSG00000253845,ENSG00000253195,ENSG00000253748,ENSG00000254145,ENSG00000253418,ENSG00000253319,ENSG00000254069,ENSG00000250637,ENSG00000201329,ENSG00000254342,ENSG00000255497,ENSG00000238509,ENSG00000188877,ENSG00000253707,ENSG00000234713,ENSG00000253606,ENSG00000255166,ENSG00000253884,ENSG00000253611
chr8	43915261	43915439	8:43915261-43915439	ENSG00000253198,ENSG00000253845,ENSG00000253195,ENSG00000253748,ENSG00000254145,ENSG00000253418,ENSG00000253319,ENSG00000254069,ENSG00000250637,ENSG00000201329,ENSG00000254342,ENSG00000255497,ENSG00000238509,ENSG00000188877,ENSG00000253707,ENSG00000234713,ENSG00000253606,ENSG00000253186,ENSG00000253312,ENSG00000255166,ENSG00000253884,ENSG00000253611
chr8	43930474	43930813	8:43930474-43930813	ENSG00000253198,ENSG00000253845,ENSG00000253195,ENSG00000253748,ENSG00000254145,ENSG00000253418,ENSG00000253319,ENSG00000254069,ENSG00000250637,ENSG00000201329,ENSG00000254342,ENSG00000255497,ENSG00000238509,ENSG00000188877,ENSG00000253707,ENSG00000234713,ENSG00000253606,ENSG00000253186,ENSG00000253312,ENSG00000255166,ENSG00000253884,ENSG00000253611
chr8	43938050	43939169	8:43938050-43939169	-
chr8	43939453	43939729	8:43939453-43939729	-
chr8	43965835	43966077	8:43965835-43966077	-
chr8	43966355	43966559	8:43966355-43966559	-
chr8	43967116	43967707	8:43967116-43967707	-
chr8	43968076	43968272	8:43968076-43968272	-
chr8	43969409	43969774	8:43969409-43969774	-
chr8	43971708	43972001	8:43971708-43972001	-
chr8	43972812	43973095	8:43972812-43973095	-
chr8	43974681	43974860	8:43974681-43974860	-
chr8	43975894	43976153	8:43975894-43976153	-
chr8	43980164	43980452	8:43980164-43980452	-
chr8	43981982	43982719	8:43981982-43982719	-
chr8	43983259	43983593	8:43983259-43983593	-
chr8	45928278	45928552	8:45928278-45928552	-
chr8	45929951	45930987	8:45929951-45930987	-
chr8	45932495	45932872	8:45932495-45932872	-
chr8	45936780	45937109	8:45936780-45937109	-
chr8	45937402	45938728	8:45937402-45938728	-
chr8	45941893	45942074	8:45941893-45942074	-
chr8	45942522	45942746	8:45942522-45942746	-
chr8	45943474	45944206	8:45943474-45944206	-
chr8	45944522	45944726	8:45944522-45944726	-
chr8	45956822	45957003	8:45956822-45957003	-
chr8	45986612	45986800	8:45986612-45986800	ENSG00000282321,ENSG00000253828,ENSG00000286484,ENSG00000251470,ENSG00000248498,ENSG00000253425,ENSG00000276685,ENSG00000253195
chr8	45994904	45995223	8:45994904-45995223	ENSG00000253803,ENSG00000254156,ENSG00000254118,ENSG00000252594,ENSG00000282321,ENSG00000253828,ENSG00000253314,ENSG00000286554,ENSG00000286484,ENSG00000250857,ENSG00000251470,ENSG00000248498,ENSG00000253425,ENSG00000276685,ENSG00000253195,ENSG00000253418,ENSG00000253319
chr8	46389403	46389617	8:46389403-46389617	ENSG00000254156,ENSG00000254118,ENSG00000252594,ENSG00000282321,ENSG00000253828,ENSG00000253314,ENSG00000286554,ENSG00000286484,ENSG00000251470,ENSG00000248498,ENSG00000253425
chr8	46668214	46668434	8:46668214-46668434	ENSG00000253803,ENSG00000254156,ENSG00000254118,ENSG00000252594,ENSG00000282321,ENSG00000253828,ENSG00000253314,ENSG00000286554,ENSG00000286484,ENSG00000250857,ENSG00000228984,ENSG00000251470,ENSG00000254070,ENSG00000248498,ENSG00000253425,ENSG00000276685
chr8	46757433	46757631	8:46757433-46757631	ENSG00000253803,ENSG00000254156,ENSG00000254118,ENSG00000252594,ENSG00000282321,ENSG00000253828,ENSG00000253314,ENSG00000286554,ENSG00000286484,ENSG00000250857,ENSG00000228984,ENSG00000251470,ENSG00000248498,ENSG00000253425
chr8	46917603	46918361	8:46917603-46918361	ENSG00000207450,ENSG00000188873,ENSG00000200986,ENSG00000285992,ENSG00000222099,ENSG00000215179,ENSG00000253782,ENSG00000253745,ENSG00000253803,ENSG00000254156,ENSG00000254118,ENSG00000252594,ENSG00000282321,ENSG00000253828,ENSG00000253314,ENSG00000286554,ENSG00000286484,ENSG00000250857,ENSG00000228984,ENSG00000251470,ENSG00000248498,ENSG00000253425
chr8	46956901	46957332	8:46956901-46957332	ENSG00000248531,ENSG00000188873,ENSG00000200986,ENSG00000285992,ENSG00000222099,ENSG00000215179,ENSG00000253782,ENSG00000253803,ENSG00000254156,ENSG00000254118,ENSG00000252594,ENSG00000282321,ENSG00000253828,ENSG00000253314,ENSG00000286554,ENSG00000286484,ENSG00000250857,ENSG00000228984,ENSG00000251470,ENSG00000253425
chr8	47011243	47011473	8:47011243-47011473	ENSG00000188873,ENSG00000200986,ENSG00000285992,ENSG00000222099,ENSG00000215179,ENSG00000253803,ENSG00000254156,ENSG00000254118,ENSG00000252594,ENSG00000282321,ENSG00000253828,ENSG00000253314,ENSG00000286554,ENSG00000286484,ENSG00000250857,ENSG00000228984,ENSG00000253425
chr8	47188630	47189329	8:47188630-47189329	ENSG00000253817,ENSG00000207450,ENSG00000253502,ENSG00000255366,ENSG00000254348,ENSG00000248531,ENSG00000188873,ENSG00000200986,ENSG00000285992,ENSG00000248347,ENSG00000222099,ENSG00000254156,ENSG00000254118,ENSG00000252594,ENSG00000282321,ENSG00000253828,ENSG00000253314,ENSG00000286554,ENSG00000286484
chr8	47198184	47199081	8:47198184-47199081	ENSG00000253817,ENSG00000215177,ENSG00000251354,ENSG00000254065,ENSG00000207450,ENSG00000253502,ENSG00000255366,ENSG00000254348,ENSG00000248531,ENSG00000188873,ENSG00000200986,ENSG00000285992,ENSG00000248347,ENSG00000222099,ENSG00000253803,ENSG00000254156,ENSG00000254118,ENSG00000252594,ENSG00000282321,ENSG00000253828,ENSG00000253314,ENSG00000286484,ENSG00000250857,ENSG00000253425
chr8	47206409	47206809	8:47206409-47206809	ENSG00000253817,ENSG00000215177,ENSG00000248531,ENSG00000188873,ENSG00000200986,ENSG00000285992,ENSG00000248347,ENSG00000222099
chr8	47260520	47261295	8:47260520-47261295	ENSG00000164808,ENSG00000251354,ENSG00000254065,ENSG00000207450,ENSG00000248531,ENSG00000200986,ENSG00000285992
chr8	47482459	47483042	8:47482459-47483042	ENSG00000253330,ENSG00000269924,ENSG00000251354,ENSG00000254065,ENSG00000221869,ENSG00000207450,ENSG00000287959,ENSG00000248531,ENSG00000188873,ENSG00000200986,ENSG00000285992,ENSG00000222099,ENSG00000253803,ENSG00000254156,ENSG00000254118,ENSG00000282321,ENSG00000253828,ENSG00000253314,ENSG00000286554,ENSG00000286484,ENSG00000250857,ENSG00000253425
chr8	47661451	47661807	8:47661451-47661807	ENSG00000164808,ENSG00000253330,ENSG00000269924,ENSG00000251354,ENSG00000254065,ENSG00000207369,ENSG00000221869
chr8	47680491	47680868	8:47680491-47680868	ENSG00000164808,ENSG00000253330,ENSG00000269924,ENSG00000251354,ENSG00000254065,ENSG00000207369,ENSG00000221869,ENSG00000207450,ENSG00000188873,ENSG00000200986,ENSG00000285992,ENSG00000222099,ENSG00000286554
chr8	47714400	47714603	8:47714400-47714603	ENSG00000253330,ENSG00000269924,ENSG00000251354,ENSG00000254065,ENSG00000207450
chr8	47737227	47739061	8:47737227-47739061	ENSG00000164808,ENSG00000253330,ENSG00000269924,ENSG00000251354,ENSG00000254065,ENSG00000221869,ENSG00000207450
chr8	47763213	47763582	8:47763213-47763582	ENSG00000251354,ENSG00000254065,ENSG00000253729,ENSG00000207450,ENSG00000285992,ENSG00000252594
chr8	47776564	47776746	8:47776564-47776746	ENSG00000253729,ENSG00000207450,ENSG00000287959
chr8	47883718	47883923	8:47883718-47883923	ENSG00000207450,ENSG00000287959,ENSG00000222522
chr8	47959882	47960206	8:47959882-47960206	ENSG00000253729,ENSG00000287959,ENSG00000104738,ENSG00000222522
chr8	47960679	47961374	8:47960679-47961374	ENSG00000253729,ENSG00000207450,ENSG00000287959,ENSG00000104738,ENSG00000222522,ENSG00000169139
chr8	48008208	48008736	8:48008208-48008736	ENSG00000287959,ENSG00000104738,ENSG00000222522,ENSG00000169139
chr8	48019959	48020169	8:48019959-48020169	ENSG00000287959,ENSG00000222522,ENSG00000169139
chr8	48270341	48270538	8:48270341-48270538	ENSG00000253843,ENSG00000253654,ENSG00000252710,ENSG00000253892,ENSG00000286878
chr8	48318818	48319284	8:48318818-48319284	ENSG00000253843,ENSG00000253654,ENSG00000252710,ENSG00000277418,ENSG00000233858,ENSG00000253702,ENSG00000253455,ENSG00000253892,ENSG00000286878,ENSG00000233109,ENSG00000019549,ENSG00000287788,ENSG00000286701
chr8	48380623	48380830	8:48380623-48380830	ENSG00000253843,ENSG00000224594,ENSG00000233858,ENSG00000253702,ENSG00000253455,ENSG00000253892,ENSG00000286878
chr8	48397077	48397498	8:48397077-48397498	ENSG00000253843,ENSG00000253654,ENSG00000224594,ENSG00000279881,ENSG00000233858,ENSG00000253702,ENSG00000253455,ENSG00000253892,ENSG00000286878,ENSG00000233109,ENSG00000168333
chr8	48430225	48430462	8:48430225-48430462	ENSG00000279881,ENSG00000233858,ENSG00000253702,ENSG00000253455,ENSG00000253892,ENSG00000286878
chr8	48514359	48515087	8:48514359-48515087	ENSG00000253843,ENSG00000253654,ENSG00000253140,ENSG00000233858,ENSG00000253702,ENSG00000253455,ENSG00000253892,ENSG00000286878,ENSG00000233109
chr8	48551000	48551194	8:48551000-48551194	ENSG00000253688,ENSG00000253608,ENSG00000233858,ENSG00000253702,ENSG00000253455,ENSG00000253892,ENSG00000286878
chr8	48556223	48556405	8:48556223-48556405	ENSG00000253688,ENSG00000253608,ENSG00000233858,ENSG00000253702,ENSG00000253455,ENSG00000253892,ENSG00000286878
chr8	48715977	48716186	8:48715977-48716186	ENSG00000233858,ENSG00000253702,ENSG00000253455,ENSG00000253892,ENSG00000034239,ENSG00000286878
chr8	48735145	48735433	8:48735145-48735433	ENSG00000253702,ENSG00000253455,ENSG00000253892,ENSG00000034239,ENSG00000286878
chr8	48921717	48922083	8:48921717-48922083	ENSG00000253843,ENSG00000253654,ENSG00000252710,ENSG00000233858,ENSG00000253702,ENSG00000253455,ENSG00000253892,ENSG00000286878,ENSG00000233109,ENSG00000019549,ENSG00000287788
chr8	48925549	48926038	8:48925549-48926038	ENSG00000253843,ENSG00000253654,ENSG00000252710,ENSG00000277418,ENSG00000233858,ENSG00000253702,ENSG00000253455,ENSG00000253892,ENSG00000286878,ENSG00000233109,ENSG00000019549,ENSG00000287788,ENSG00000286701
chr8	48949488	48949844	8:48949488-48949844	ENSG00000253843,ENSG00000253654,ENSG00000233858,ENSG00000253702,ENSG00000253455,ENSG00000253892,ENSG00000286878,ENSG00000233109,ENSG00000286701,ENSG00000168333,ENSG00000253474,ENSG00000253206
chr8	49230156	49230350	8:49230156-49230350	ENSG00000286701,ENSG00000168333,ENSG00000253474,ENSG00000199640,ENSG00000254268,ENSG00000253380,ENSG00000253206,ENSG00000253810,ENSG00000253484,ENSG00000271148,ENSG00000147481,ENSG00000254358,ENSG00000253340,ENSG00000286484
chr8	49251548	49251879	8:49251548-49251879	ENSG00000286701,ENSG00000168333,ENSG00000253474,ENSG00000199640,ENSG00000254268,ENSG00000253380,ENSG00000253206,ENSG00000253810
chr8	49263914	49264339	8:49263914-49264339	ENSG00000286701,ENSG00000168333,ENSG00000253474,ENSG00000199640,ENSG00000254268,ENSG00000253380,ENSG00000253206,ENSG00000253810,ENSG00000147481,ENSG00000254358
```
