## Supplementary material for "Cell type-specific epigenetic regulatory circuitry of coronary artery disease loci": CLP_ATAC_c7_hg38_EnhancerInteractions.bed (part 8 of 8)

```
chr8	49270108	49270445	8:49270108-49270445	ENSG00000253843,ENSG00000286701,ENSG00000168333,ENSG00000253474,ENSG00000199640,ENSG00000254268,ENSG00000253380,ENSG00000253206,ENSG00000253810,ENSG00000253484,ENSG00000271148,ENSG00000147481,ENSG00000254358,ENSG00000253340
chr8	49307048	49307578	8:49307048-49307578	ENSG00000253843,ENSG00000286878,ENSG00000286701,ENSG00000168333,ENSG00000253474,ENSG00000199640,ENSG00000254268,ENSG00000253380,ENSG00000253206,ENSG00000253810,ENSG00000253484,ENSG00000271148,ENSG00000147481,ENSG00000254358,ENSG00000253340,ENSG00000253314,ENSG00000286484
chr8	49435125	49435306	8:49435125-49435306	ENSG00000286701,ENSG00000168333,ENSG00000199640,ENSG00000254268,ENSG00000253380,ENSG00000253206,ENSG00000253810,ENSG00000253484,ENSG00000271148
chr8	49856345	49856591	8:49856345-49856591	ENSG00000253380,ENSG00000253206,ENSG00000253810,ENSG00000253484,ENSG00000271148,ENSG00000147481
chr8	49981173	49981421	8:49981173-49981421	ENSG00000253380,ENSG00000253206,ENSG00000253810,ENSG00000253484,ENSG00000271148,ENSG00000147481,ENSG00000253849,ENSG00000254358,ENSG00000253340,ENSG00000201316
chr8	50349822	50350170	8:50349822-50350170	ENSG00000253206,ENSG00000253810,ENSG00000253484,ENSG00000271148,ENSG00000147481,ENSG00000253849,ENSG00000254358,ENSG00000253340
chr8	50350361	50350548	8:50350361-50350548	ENSG00000253206,ENSG00000253484,ENSG00000271148,ENSG00000147481,ENSG00000253849,ENSG00000254358,ENSG00000253340
chr8	50488549	50488805	8:50488549-50488805	ENSG00000253810,ENSG00000271148,ENSG00000147481,ENSG00000253849,ENSG00000254392,ENSG00000254358,ENSG00000253340,ENSG00000201316
chr8	50983026	50983220	8:50983026-50983220	ENSG00000253810,ENSG00000254358,ENSG00000253340,ENSG00000201316
chr8	51159166	51159416	8:51159166-51159416	ENSG00000254358,ENSG00000253340,ENSG00000201316,ENSG00000253664,ENSG00000147485,ENSG00000254025,ENSG00000254225
chr8	51271293	51271598	8:51271293-51271598	ENSG00000253206,ENSG00000254358,ENSG00000253340,ENSG00000201316,ENSG00000253664,ENSG00000147485,ENSG00000254025
chr8	51377852	51378274	8:51377852-51378274	ENSG00000254358,ENSG00000253340,ENSG00000201316,ENSG00000253664,ENSG00000147485,ENSG00000254025
chr8	51871080	51871446	8:51871080-51871446	ENSG00000254225,ENSG00000272076,ENSG00000168300,ENSG00000253475,ENSG00000228801
chr8	51885253	51885508	8:51885253-51885508	ENSG00000272076,ENSG00000168300,ENSG00000253475,ENSG00000228801
chr8	51898339	51898688	8:51898339-51898688	ENSG00000168300,ENSG00000253475,ENSG00000228801
chr8	51898886	51899862	8:51898886-51899862	ENSG00000272076,ENSG00000168300,ENSG00000253475,ENSG00000228801
chr8	51962135	51962678	8:51962135-51962678	ENSG00000147485,ENSG00000254225,ENSG00000272076,ENSG00000168300,ENSG00000253475,ENSG00000228801,ENSG00000272024,ENSG00000253844
chr8	52000354	52000607	8:52000354-52000607	ENSG00000147485,ENSG00000254225,ENSG00000272076,ENSG00000272024,ENSG00000254136
chr8	52008374	52008859	8:52008374-52008859	ENSG00000253340,ENSG00000147485,ENSG00000254025,ENSG00000254225,ENSG00000272076,ENSG00000168300,ENSG00000253475,ENSG00000228801,ENSG00000272024,ENSG00000254136
chr8	52038525	52039119	8:52038525-52039119	ENSG00000253206,ENSG00000254358,ENSG00000253340,ENSG00000201316,ENSG00000147485,ENSG00000254025,ENSG00000254225,ENSG00000272076
chr8	52058977	52059555	8:52058977-52059555	ENSG00000254358,ENSG00000253340,ENSG00000147485,ENSG00000254025,ENSG00000254225,ENSG00000272076
chr8	52100186	52100480	8:52100186-52100480	ENSG00000254225
chr8	52130267	52130583	8:52130267-52130583	ENSG00000254225,ENSG00000147488
chr8	52150412	52150851	8:52150412-52150851	ENSG00000254314
chr8	52158001	52158402	8:52158001-52158402	ENSG00000254314,ENSG00000253551
chr8	52158800	52159043	8:52158800-52159043	ENSG00000254314,ENSG00000253551
chr8	52164849	52165466	8:52164849-52165466	ENSG00000254025,ENSG00000254225,ENSG00000254314,ENSG00000253551
chr8	52168938	52169281	8:52168938-52169281	ENSG00000253551
chr8	52176842	52177498	8:52176842-52177498	ENSG00000254358,ENSG00000253340,ENSG00000254025,ENSG00000254225,ENSG00000272076,ENSG00000253551,ENSG00000240534
chr8	52222201	52222744	8:52222201-52222744	ENSG00000147488,ENSG00000253551
chr8	52293235	52293563	8:52293235-52293563	ENSG00000253924,ENSG00000240534
chr8	52294141	52294640	8:52294141-52294640	ENSG00000253924,ENSG00000240534
chr8	52303644	52303839	8:52303644-52303839	ENSG00000253924,ENSG00000240534
chr8	52333390	52333620	8:52333390-52333620	ENSG00000240534
chr8	52460296	52460527	8:52460296-52460527	ENSG00000147488
chr8	52460777	52461148	8:52460777-52461148	ENSG00000147488
chr8	52467232	52467443	8:52467232-52467443	ENSG00000147488
chr8	52496087	52496392	8:52496087-52496392	-
chr8	52563866	52564076	8:52563866-52564076	ENSG00000196711
chr8	52565228	52565995	8:52565228-52565995	ENSG00000196711
chr8	52577664	52577886	8:52577664-52577886	ENSG00000196711
chr8	52653227	52653440	8:52653227-52653440	ENSG00000023287,ENSG00000271555
chr8	52688520	52688713	8:52688520-52688713	ENSG00000023287,ENSG00000271555
chr8	52706398	52706615	8:52706398-52706615	ENSG00000023287,ENSG00000271555
chr8	52713898	52714971	8:52713898-52714971	ENSG00000023287,ENSG00000271555
chr8	52852648	52852855	8:52852648-52852855	-
chr8	52940235	52940832	8:52940235-52940832	ENSG00000271555,ENSG00000288611
chr8	52941067	52941752	8:52941067-52941752	ENSG00000271555,ENSG00000288611
chr8	52970818	52971046	8:52970818-52971046	ENSG00000248911
chr8	52986069	52986432	8:52986069-52986432	ENSG00000248911,ENSG00000260484,ENSG00000274295
chr8	53177014	53177439	8:53177014-53177439	ENSG00000250494,ENSG00000254687,ENSG00000260484,ENSG00000274295
chr8	53195499	53195859	8:53195499-53195859	ENSG00000250494,ENSG00000260484,ENSG00000274295
chr8	53204456	53204985	8:53204456-53204985	ENSG00000250494,ENSG00000254687,ENSG00000260484,ENSG00000253369,ENSG00000274295,ENSG00000200528,ENSG00000253667,ENSG00000286471,ENSG00000276605,ENSG00000199212
chr8	53206049	53206277	8:53206049-53206277	ENSG00000250494,ENSG00000260484,ENSG00000274295
chr8	53251549	53251905	8:53251549-53251905	ENSG00000082556,ENSG00000260484,ENSG00000274295
chr8	53253554	53253752	8:53253554-53253752	ENSG00000082556,ENSG00000260484,ENSG00000274295
chr8	53508867	53509164	8:53508867-53509164	ENSG00000260484,ENSG00000253369,ENSG00000274295,ENSG00000237807,ENSG00000254204
chr8	53512338	53512967	8:53512338-53512967	ENSG00000260484,ENSG00000253369,ENSG00000274295,ENSG00000237807,ENSG00000254204
chr8	53514586	53514942	8:53514586-53514942	ENSG00000260484,ENSG00000253369,ENSG00000274295,ENSG00000237807,ENSG00000254204
chr8	53523892	53524070	8:53523892-53524070	ENSG00000260484,ENSG00000253369,ENSG00000274295,ENSG00000237807,ENSG00000254204,ENSG00000240919
chr8	53536483	53536682	8:53536483-53536682	ENSG00000260484,ENSG00000253369,ENSG00000274295,ENSG00000237807,ENSG00000240919,ENSG00000206144
chr8	53657601	53658180	8:53657601-53658180	ENSG00000260484,ENSG00000253369,ENSG00000274295,ENSG00000253668,ENSG00000200528,ENSG00000253667,ENSG00000260955,ENSG00000270980,ENSG00000276605,ENSG00000199212,ENSG00000253840
chr8	53723473	53723790	8:53723473-53723790	ENSG00000253369,ENSG00000253668,ENSG00000200528
chr8	53761679	53762056	8:53761679-53762056	ENSG00000253668,ENSG00000047249
chr8	53808766	53809013	8:53808766-53809013	ENSG00000047249
chr8	53842939	53843563	8:53842939-53843563	ENSG00000047249,ENSG00000147509,ENSG00000272457,ENSG00000200528,ENSG00000253667,ENSG00000260955
chr8	53877802	53878002	8:53877802-53878002	ENSG00000147509,ENSG00000272457,ENSG00000244159,ENSG00000200528,ENSG00000253667
chr8	53880959	53881173	8:53880959-53881173	ENSG00000147509,ENSG00000272457,ENSG00000244159,ENSG00000200528,ENSG00000253667
chr8	54021830	54022751	8:54021830-54022751	ENSG00000200528,ENSG00000187735,ENSG00000253667,ENSG00000260955,ENSG00000120992
chr8	54071049	54071380	8:54071049-54071380	ENSG00000253667,ENSG00000260955,ENSG00000120992,ENSG00000254274
chr8	54101350	54102233	8:54101350-54102233	ENSG00000187735,ENSG00000253667,ENSG00000260955,ENSG00000120992,ENSG00000276353,ENSG00000137547
chr8	54134955	54135468	8:54134955-54135468	ENSG00000200528,ENSG00000187735,ENSG00000253667,ENSG00000260955,ENSG00000120992,ENSG00000276353,ENSG00000137547,ENSG00000251835,ENSG00000270980,ENSG00000276605,ENSG00000199212,ENSG00000253840
chr8	54152900	54153808	8:54152900-54153808	ENSG00000200528,ENSG00000253667,ENSG00000260955,ENSG00000276353,ENSG00000137547,ENSG00000251835,ENSG00000270980,ENSG00000244107,ENSG00000286471,ENSG00000276605,ENSG00000199212,ENSG00000253840
chr8	54165754	54166419	8:54165754-54166419	ENSG00000200528,ENSG00000253667,ENSG00000260955,ENSG00000276353,ENSG00000137547,ENSG00000251835,ENSG00000270980,ENSG00000244107,ENSG00000286471,ENSG00000276605,ENSG00000199212,ENSG00000253840
chr8	54454757	54455012	8:54454757-54455012	ENSG00000270980,ENSG00000226098,ENSG00000270275,ENSG00000274310,ENSG00000164736,ENSG00000244107,ENSG00000286471,ENSG00000276605,ENSG00000199212,ENSG00000253840
chr8	54459060	54459296	8:54459060-54459296	ENSG00000270980,ENSG00000226098,ENSG00000270275,ENSG00000274310,ENSG00000164736,ENSG00000244107,ENSG00000286471,ENSG00000276605,ENSG00000199212,ENSG00000253840
chr8	54466604	54467204	8:54466604-54467204	ENSG00000270980,ENSG00000226098,ENSG00000270275,ENSG00000274310,ENSG00000164736,ENSG00000244107,ENSG00000286471,ENSG00000276605,ENSG00000199212,ENSG00000253840
chr8	54508388	54508596	8:54508388-54508596	ENSG00000270980,ENSG00000226098,ENSG00000104237,ENSG00000270275,ENSG00000244107,ENSG00000286471,ENSG00000276605,ENSG00000199212,ENSG00000253840
chr8	54583521	54583699	8:54583521-54583699	ENSG00000226098,ENSG00000104237,ENSG00000253840
chr8	54701570	54701829	8:54701570-54701829	ENSG00000253114
chr8	54744249	54744472	8:54744249-54744472	ENSG00000248522,ENSG00000276605
chr8	54748038	54748621	8:54748038-54748621	ENSG00000270980,ENSG00000254357,ENSG00000248522,ENSG00000253857,ENSG00000253976,ENSG00000226098,ENSG00000276605,ENSG00000199212,ENSG00000253840
chr8	54773970	54774447	8:54773970-54774447	-
chr8	54776138	54776434	8:54776138-54776434	ENSG00000248522,ENSG00000253976,ENSG00000104237
chr8	54782566	54783112	8:54782566-54783112	ENSG00000270980,ENSG00000254357,ENSG00000248522,ENSG00000253857,ENSG00000286348,ENSG00000104237,ENSG00000276605,ENSG00000253840
chr8	54787885	54788278	8:54787885-54788278	ENSG00000200528,ENSG00000270980,ENSG00000222955,ENSG00000254357,ENSG00000248522,ENSG00000253857,ENSG00000253976,ENSG00000286348,ENSG00000226098,ENSG00000104237,ENSG00000244107,ENSG00000286471,ENSG00000276605,ENSG00000199212,ENSG00000253840
chr8	54858343	54858850	8:54858343-54858850	ENSG00000248522,ENSG00000253976
chr8	54859046	54859280	8:54859046-54859280	-
chr8	54874306	54874650	8:54874306-54874650	ENSG00000248522
chr8	55102558	55103227	8:55102558-55103227	ENSG00000254357,ENSG00000248522,ENSG00000253857,ENSG00000253976,ENSG00000206579,ENSG00000286348,ENSG00000276605
chr8	55193543	55193800	8:55193543-55193800	ENSG00000254357,ENSG00000248522,ENSG00000253857,ENSG00000253976
chr8	55311003	55311536	8:55311003-55311536	ENSG00000270980,ENSG00000222955,ENSG00000254357,ENSG00000248522,ENSG00000253857,ENSG00000253976,ENSG00000286348,ENSG00000286471,ENSG00000276605,ENSG00000199212,ENSG00000253840,ENSG00000253542,ENSG00000253541
chr8	55568382	55568562	8:55568382-55568562	ENSG00000254357,ENSG00000248522
chr8	55772859	55773720	8:55772859-55773720	ENSG00000137574,ENSG00000222955,ENSG00000167904
chr8	55815021	55815272	8:55815021-55815272	ENSG00000236814,ENSG00000241997,ENSG00000222955
chr8	55843977	55844643	8:55843977-55844643	ENSG00000236814,ENSG00000241997,ENSG00000222955
chr8	55844847	55845345	8:55844847-55845345	ENSG00000222955
chr8	55860607	55860846	8:55860607-55860846	ENSG00000254087,ENSG00000222955
chr8	55863964	55864190	8:55863964-55864190	ENSG00000236814,ENSG00000199405,ENSG00000254087,ENSG00000222955
chr8	55864400	55864612	8:55864400-55864612	ENSG00000222955
chr8	55879460	55880529	8:55879460-55880529	ENSG00000241997,ENSG00000199405,ENSG00000254087,ENSG00000222955
chr8	55885567	55885926	8:55885567-55885926	ENSG00000236814,ENSG00000241997,ENSG00000199405,ENSG00000254325,ENSG00000254087,ENSG00000222955
chr8	55919343	55919963	8:55919343-55919963	ENSG00000236814,ENSG00000241997,ENSG00000199405,ENSG00000254325,ENSG00000254087,ENSG00000254216,ENSG00000222955,ENSG00000253542
chr8	55927793	55928188	8:55927793-55928188	ENSG00000199405
chr8	55939497	55940205	8:55939497-55940205	ENSG00000241997,ENSG00000199405,ENSG00000254087,ENSG00000222955
chr8	55975568	55975991	8:55975568-55975991	ENSG00000236814,ENSG00000241997,ENSG00000240905
chr8	55991120	55991374	8:55991120-55991374	ENSG00000236814,ENSG00000241997,ENSG00000240905
chr8	56006451	56006799	8:56006451-56006799	ENSG00000236814,ENSG00000241997,ENSG00000222955
chr8	56033817	56034135	8:56033817-56034135	ENSG00000236814,ENSG00000241997,ENSG00000222955,ENSG00000254357
chr8	56074283	56074895	8:56074283-56074895	ENSG00000253603,ENSG00000238650,ENSG00000008988,ENSG00000236814,ENSG00000137574,ENSG00000167904
chr8	56093748	56093940	8:56093748-56093940	ENSG00000272343,ENSG00000221093,ENSG00000172680,ENSG00000248578,ENSG00000253603,ENSG00000238650,ENSG00000008988,ENSG00000236814,ENSG00000254216,ENSG00000222955,ENSG00000254357
chr8	56104446	56104698	8:56104446-56104698	ENSG00000221093,ENSG00000172680,ENSG00000248578,ENSG00000236814,ENSG00000254216
chr8	56143337	56143518	8:56143337-56143518	ENSG00000221093,ENSG00000172680,ENSG00000254216
chr8	56157144	56157508	8:56157144-56157508	ENSG00000272343,ENSG00000181690,ENSG00000221093,ENSG00000172680,ENSG00000254216
chr8	56211255	56212082	8:56211255-56212082	ENSG00000272343,ENSG00000170791,ENSG00000181690,ENSG00000254216
chr8	56319863	56320119	8:56319863-56320119	ENSG00000170786,ENSG00000254216,ENSG00000253542
chr8	56445607	56446139	8:56445607-56446139	ENSG00000253542,ENSG00000181195,ENSG00000254254,ENSG00000253541
chr8	56513697	56514449	8:56513697-56514449	ENSG00000254216,ENSG00000253542,ENSG00000254254,ENSG00000253541,ENSG00000246430,ENSG00000253139,ENSG00000241431,ENSG00000254055
chr8	56558800	56559473	8:56558800-56559473	ENSG00000254216,ENSG00000253542,ENSG00000253541,ENSG00000246430,ENSG00000253139,ENSG00000241431
chr8	56682173	56682593	8:56682173-56682593	ENSG00000254216,ENSG00000253542,ENSG00000253541,ENSG00000253139,ENSG00000241431,ENSG00000254055,ENSG00000270328,ENSG00000206975
chr8	56698972	56699506	8:56698972-56699506	ENSG00000254216,ENSG00000253542,ENSG00000253541,ENSG00000253139,ENSG00000241431,ENSG00000254055,ENSG00000270328
chr8	56757531	56757952	8:56757531-56757952	ENSG00000254216,ENSG00000253542,ENSG00000253541,ENSG00000253139,ENSG00000241431,ENSG00000254055,ENSG00000270328,ENSG00000206975,ENSG00000222205,ENSG00000215117,ENSG00000202265
chr8	56787496	56787924	8:56787496-56787924	ENSG00000254216,ENSG00000253542,ENSG00000241431,ENSG00000254055,ENSG00000270328,ENSG00000206975
chr8	56929253	56929519	8:56929253-56929519	ENSG00000254216,ENSG00000241431,ENSG00000206975
chr8	56970996	56971305	8:56970996-56971305	ENSG00000104331,ENSG00000222205
chr8	56993057	56994329	8:56993057-56994329	ENSG00000104331,ENSG00000222205,ENSG00000202265
chr8	57083677	57083856	8:57083677-57083856	ENSG00000222205
chr8	57142590	57142792	8:57142590-57142792	ENSG00000222205,ENSG00000253301
chr8	57143267	57143593	8:57143267-57143593	ENSG00000222205,ENSG00000253301,ENSG00000202265
chr8	57205791	57206278	8:57205791-57206278	-
chr8	57259406	57259632	8:57259406-57259632	ENSG00000251142,ENSG00000253614,ENSG00000215117,ENSG00000202265
chr8	57343419	57343688	8:57343419-57343688	ENSG00000202265,ENSG00000253871
chr8	57349302	57349734	8:57349302-57349734	ENSG00000215117,ENSG00000202265,ENSG00000253871,ENSG00000243050
chr8	57362751	57363125	8:57362751-57363125	ENSG00000215117,ENSG00000202265,ENSG00000243050
chr8	57412437	57412980	8:57412437-57412980	ENSG00000253542,ENSG00000215117,ENSG00000202265,ENSG00000243050,ENSG00000287301,ENSG00000253821,ENSG00000205293,ENSG00000253376,ENSG00000253523,ENSG00000250031,ENSG00000167910,ENSG00000254103
chr8	57420560	57421086	8:57420560-57421086	ENSG00000202265,ENSG00000243050,ENSG00000287301,ENSG00000253821,ENSG00000205293,ENSG00000253376,ENSG00000167910,ENSG00000254103
chr8	57725718	57725899	8:57725718-57725899	ENSG00000253821,ENSG00000205293,ENSG00000253376
chr8	57745537	57746259	8:57745537-57746259	ENSG00000253821,ENSG00000254139,ENSG00000205293,ENSG00000253376
chr8	57802230	57802742	8:57802230-57802742	ENSG00000253322,ENSG00000205293,ENSG00000253376
chr8	57994412	57995174	8:57994412-57995174	ENSG00000205293,ENSG00000253376,ENSG00000169122,ENSG00000253523
chr8	58098238	58098545	8:58098238-58098545	ENSG00000205293,ENSG00000253376,ENSG00000253523,ENSG00000253116,ENSG00000242595,ENSG00000253281,ENSG00000286578
chr8	58125943	58126217	8:58125943-58126217	ENSG00000205293,ENSG00000253376,ENSG00000253523,ENSG00000253116,ENSG00000242595,ENSG00000253281,ENSG00000286578
chr8	58145556	58146198	8:58145556-58146198	ENSG00000253821,ENSG00000205293,ENSG00000253376,ENSG00000253523,ENSG00000253116,ENSG00000242595,ENSG00000253281,ENSG00000286578,ENSG00000167910,ENSG00000254103
chr8	58155370	58155625	8:58155370-58155625	ENSG00000205293,ENSG00000253376,ENSG00000253523,ENSG00000253116,ENSG00000242595,ENSG00000253281,ENSG00000286578
chr8	58212713	58213031	8:58212713-58213031	ENSG00000253821,ENSG00000253376,ENSG00000253523,ENSG00000242595,ENSG00000288041,ENSG00000253281,ENSG00000286578,ENSG00000167910,ENSG00000254103
chr8	58248667	58249165	8:58248667-58249165	ENSG00000253523,ENSG00000288041,ENSG00000253281,ENSG00000286578
chr8	58309740	58310504	8:58309740-58310504	ENSG00000253821,ENSG00000205293,ENSG00000253376,ENSG00000253523,ENSG00000253281,ENSG00000286578,ENSG00000167910,ENSG00000254103
chr8	58321634	58322091	8:58321634-58322091	ENSG00000253821,ENSG00000205293,ENSG00000253376,ENSG00000253523,ENSG00000253281,ENSG00000286578,ENSG00000250031,ENSG00000167910,ENSG00000254103
chr8	58337544	58337786	8:58337544-58337786	ENSG00000253376,ENSG00000253523,ENSG00000253281,ENSG00000286578,ENSG00000250031
chr8	58392942	58393151	8:58392942-58393151	ENSG00000253821,ENSG00000253376,ENSG00000253523,ENSG00000250031
chr8	58410890	58411637	8:58410890-58411637	ENSG00000253376,ENSG00000215114,ENSG00000250031,ENSG00000167910,ENSG00000254103
chr8	58552826	58553721	8:58552826-58553721	ENSG00000250031,ENSG00000167910,ENSG00000254103,ENSG00000137575,ENSG00000242970
chr8	58596022	58596371	8:58596022-58596371	ENSG00000167910,ENSG00000254103,ENSG00000137575,ENSG00000035681,ENSG00000242970
chr8	58649833	58650012	8:58649833-58650012	ENSG00000167910,ENSG00000254103,ENSG00000035681,ENSG00000242970
chr8	58658996	58660055	8:58658996-58660055	ENSG00000167910,ENSG00000254103,ENSG00000035681,ENSG00000242970
chr8	58722903	58723236	8:58722903-58723236	ENSG00000201231
chr8	58858282	58858786	8:58858282-58858786	ENSG00000201231,ENSG00000254048,ENSG00000201763,ENSG00000254150,ENSG00000253413,ENSG00000253723,ENSG00000278428
chr8	58881825	58882428	8:58881825-58882428	ENSG00000167910,ENSG00000254103,ENSG00000201231,ENSG00000254048,ENSG00000201763,ENSG00000254150,ENSG00000253260,ENSG00000253879,ENSG00000253413,ENSG00000253723,ENSG00000278428
chr8	58898184	58898631	8:58898184-58898631	ENSG00000167910,ENSG00000254103,ENSG00000201231,ENSG00000254048,ENSG00000254150,ENSG00000253260,ENSG00000253879,ENSG00000253413,ENSG00000253723,ENSG00000278428
chr8	59017486	59018128	8:59017486-59018128	ENSG00000201231,ENSG00000254048,ENSG00000254150,ENSG00000253260,ENSG00000253879,ENSG00000278428
chr8	59043749	59044273	8:59043749-59044273	ENSG00000201231,ENSG00000254048,ENSG00000278428
chr8	59055104	59055394	8:59055104-59055394	ENSG00000201231,ENSG00000254048,ENSG00000201763,ENSG00000253413,ENSG00000253723
chr8	59056579	59057051	8:59056579-59057051	ENSG00000201231,ENSG00000254048,ENSG00000201763,ENSG00000254150,ENSG00000253413,ENSG00000253723
chr8	59106431	59106800	8:59106431-59106800	ENSG00000198846,ENSG00000201231,ENSG00000254048,ENSG00000167912,ENSG00000206853
chr8	59107533	59107897	8:59107533-59107897	ENSG00000198846,ENSG00000167912
chr8	59117329	59118019	8:59117329-59118019	ENSG00000198846,ENSG00000167912
chr8	59118749	59119251	8:59118749-59119251	ENSG00000198846,ENSG00000167912
chr8	59119509	59119907	8:59119509-59119907	ENSG00000198846,ENSG00000201231,ENSG00000167912,ENSG00000206853
chr8	59145492	59145692	8:59145492-59145692	ENSG00000206853,ENSG00000253413
chr8	59147749	59148029	8:59147749-59148029	ENSG00000206853,ENSG00000254150,ENSG00000253413,ENSG00000253723
chr8	59157041	59157493	8:59157041-59157493	ENSG00000167910,ENSG00000254103,ENSG00000201231,ENSG00000254048,ENSG00000206853,ENSG00000201763,ENSG00000254150,ENSG00000253260,ENSG00000253879,ENSG00000253413,ENSG00000253723,ENSG00000278428,ENSG00000253711
chr8	59260805	59261424	8:59260805-59261424	ENSG00000201763,ENSG00000254150,ENSG00000253260,ENSG00000253879,ENSG00000253413,ENSG00000253723,ENSG00000278428
chr8	59284815	59285337	8:59284815-59285337	ENSG00000167910,ENSG00000254103,ENSG00000201231,ENSG00000254048,ENSG00000201763,ENSG00000254150,ENSG00000253260,ENSG00000253879,ENSG00000253413,ENSG00000253723,ENSG00000278428,ENSG00000254222
chr8	59300787	59301373	8:59300787-59301373	ENSG00000201231,ENSG00000201763,ENSG00000254150,ENSG00000253260,ENSG00000253879,ENSG00000253413,ENSG00000253723,ENSG00000278428
chr8	59308856	59309370	8:59308856-59309370	ENSG00000201763,ENSG00000254150,ENSG00000253260,ENSG00000253879,ENSG00000253413,ENSG00000253723,ENSG00000278428
chr8	59327549	59328109	8:59327549-59328109	ENSG00000201763,ENSG00000254150,ENSG00000253260,ENSG00000253879,ENSG00000253413,ENSG00000253723,ENSG00000278428
chr8	59381011	59381647	8:59381011-59381647	ENSG00000201763,ENSG00000254150,ENSG00000253260,ENSG00000253879,ENSG00000253413,ENSG00000253723,ENSG00000278428
chr8	59390404	59390918	8:59390404-59390918	ENSG00000201763,ENSG00000254150,ENSG00000253260,ENSG00000253879,ENSG00000253413,ENSG00000253723,ENSG00000278428
chr8	59630880	59631295	8:59630880-59631295	ENSG00000254150,ENSG00000253260,ENSG00000253879,ENSG00000253413,ENSG00000253723
chr8	59643624	59644189	8:59643624-59644189	ENSG00000254150,ENSG00000253260,ENSG00000253879,ENSG00000253413,ENSG00000253723
chr8	59657743	59658226	8:59657743-59658226	ENSG00000254150,ENSG00000253260,ENSG00000253879,ENSG00000253413,ENSG00000253723,ENSG00000278428
chr8	59968876	59969125	8:59968876-59969125	ENSG00000253413,ENSG00000253723,ENSG00000278428,ENSG00000254775
chr8	60056765	60057192	8:60056765-60057192	ENSG00000254775
chr8	60136071	60136359	8:60136071-60136359	ENSG00000254775,ENSG00000254954
chr8	60233209	60233656	8:60233209-60233656	ENSG00000254775,ENSG00000178538,ENSG00000226301
chr8	60280762	60281683	8:60280762-60281683	ENSG00000178538
chr8	60376636	60377041	8:60376636-60377041	ENSG00000254775,ENSG00000226301,ENSG00000213881,ENSG00000253711
chr8	60412706	60412910	8:60412706-60412910	ENSG00000251396
chr8	60516564	60517604	8:60516564-60517604	ENSG00000251396,ENSG00000104388,ENSG00000255321
chr8	60547762	60548318	8:60547762-60548318	ENSG00000104388,ENSG00000255321
chr8	60619790	60620005	8:60619790-60620005	ENSG00000228862
chr8	60651609	60652411	8:60651609-60652411	ENSG00000228862,ENSG00000255289,ENSG00000171316
chr8	60653741	60654023	8:60653741-60654023	ENSG00000228862,ENSG00000255289,ENSG00000171316
chr8	60678139	60679309	8:60678139-60679309	ENSG00000228862,ENSG00000255289,ENSG00000171316
chr8	60679500	60680068	8:60679500-60680068	ENSG00000228862,ENSG00000255289,ENSG00000171316
chr8	60700497	60700703	8:60700497-60700703	-
chr8	60767503	60767801	8:60767503-60767801	ENSG00000171316
chr8	60768405	60768635	8:60768405-60768635	ENSG00000171316
chr8	60792777	60793231	8:60792777-60793231	ENSG00000255289,ENSG00000171316,ENSG00000254432,ENSG00000287975,ENSG00000213881,ENSG00000254222
chr8	60800766	60801142	8:60800766-60801142	ENSG00000171316,ENSG00000254432,ENSG00000287975,ENSG00000213881,ENSG00000254222
chr8	60817102	60817340	8:60817102-60817340	ENSG00000171316,ENSG00000254432,ENSG00000287975
chr8	60894609	60894932	8:60894609-60894932	ENSG00000287975
chr8	60899860	60900066	8:60899860-60900066	ENSG00000171316,ENSG00000287975,ENSG00000271377,ENSG00000255397
chr8	60909454	60910453	8:60909454-60910453	ENSG00000171316,ENSG00000287975,ENSG00000271377,ENSG00000254777,ENSG00000255397,ENSG00000213881
chr8	60916448	60916777	8:60916448-60916777	ENSG00000171316,ENSG00000287975,ENSG00000271377,ENSG00000254777,ENSG00000255397,ENSG00000254222
chr8	60926571	60927163	8:60926571-60927163	ENSG00000287975,ENSG00000254777,ENSG00000255397
chr8	60929454	60929902	8:60929454-60929902	ENSG00000287975,ENSG00000255397
chr8	60967423	60967847	8:60967423-60967847	ENSG00000287975,ENSG00000255397,ENSG00000254802
chr8	60999120	60999441	8:60999120-60999441	ENSG00000287975,ENSG00000255397,ENSG00000213881,ENSG00000254222,ENSG00000253711
chr8	61004456	61004767	8:61004456-61004767	ENSG00000255397,ENSG00000254222
chr8	61023451	61023743	8:61023451-61023743	ENSG00000255289,ENSG00000171316,ENSG00000287975
chr8	61096017	61096326	8:61096017-61096326	ENSG00000251396,ENSG00000255289,ENSG00000213881
chr8	61138996	61139639	8:61138996-61139639	ENSG00000213881,ENSG00000254222,ENSG00000253711,ENSG00000254285,ENSG00000222898,ENSG00000254119,ENSG00000253834,ENSG00000253975
chr8	61467635	61467936	8:61467635-61467936	ENSG00000177182,ENSG00000213881,ENSG00000254222,ENSG00000253711,ENSG00000254285,ENSG00000222898
chr8	61563165	61563461	8:61563165-61563461	ENSG00000213881,ENSG00000254222,ENSG00000253711,ENSG00000254285,ENSG00000222898,ENSG00000253834
chr8	61700164	61701006	8:61700164-61701006	ENSG00000198363,ENSG00000222898,ENSG00000264408,ENSG00000251127,ENSG00000254119,ENSG00000253834
chr8	61713993	61714998	8:61713993-61714998	ENSG00000198363,ENSG00000254285,ENSG00000222898,ENSG00000264408,ENSG00000251127,ENSG00000254119,ENSG00000253834
chr8	61731375	61731720	8:61731375-61731720	ENSG00000222898,ENSG00000251127,ENSG00000254119,ENSG00000253834
chr8	61748348	61748707	8:61748348-61748707	ENSG00000222898,ENSG00000251127,ENSG00000254119,ENSG00000253834,ENSG00000287105
chr8	61895538	61895740	8:61895538-61895740	ENSG00000222898,ENSG00000254119,ENSG00000253834,ENSG00000254120,ENSG00000253544,ENSG00000254050,ENSG00000253975,ENSG00000287105
chr8	62044417	62044648	8:62044417-62044648	ENSG00000254119,ENSG00000253834,ENSG00000253544,ENSG00000254050,ENSG00000253975,ENSG00000287105
chr8	62109322	62109526	8:62109322-62109526	ENSG00000254119,ENSG00000253834,ENSG00000253789,ENSG00000254050,ENSG00000253975,ENSG00000287105
chr8	62144561	62144760	8:62144561-62144760	ENSG00000254119,ENSG00000253834,ENSG00000237810,ENSG00000254050,ENSG00000253975,ENSG00000287105
chr8	62248893	62249311	8:62248893-62249311	ENSG00000285971,ENSG00000185942,ENSG00000287105
chr8	62274203	62274571	8:62274203-62274571	ENSG00000254222,ENSG00000253711,ENSG00000254119,ENSG00000253834,ENSG00000285971,ENSG00000185942,ENSG00000254050,ENSG00000253975,ENSG00000287105,ENSG00000253517,ENSG00000253431
chr8	62394808	62395312	8:62394808-62395312	ENSG00000254119,ENSG00000253834,ENSG00000254050,ENSG00000253975,ENSG00000287105,ENSG00000253517
chr8	62891178	62891374	8:62891178-62891374	ENSG00000254119,ENSG00000253834,ENSG00000254050,ENSG00000253975,ENSG00000287105,ENSG00000253517,ENSG00000253431
chr8	63010145	63010564	8:63010145-63010564	ENSG00000254119,ENSG00000253834,ENSG00000254050,ENSG00000253975,ENSG00000287105,ENSG00000253517,ENSG00000253431,ENSG00000240915,ENSG00000137563,ENSG00000253121,ENSG00000241964
chr8	63016933	63017276	8:63016933-63017276	ENSG00000287105,ENSG00000253517,ENSG00000253431,ENSG00000240915,ENSG00000137563,ENSG00000253121,ENSG00000241964
chr8	63018346	63018959	8:63018346-63018959	ENSG00000287105,ENSG00000240915,ENSG00000137563,ENSG00000253121
chr8	63038578	63039279	8:63038578-63039279	ENSG00000253834,ENSG00000287105,ENSG00000253517,ENSG00000253431,ENSG00000137563,ENSG00000253121,ENSG00000261542,ENSG00000241964
chr8	63085377	63086233	8:63085377-63086233	ENSG00000254119,ENSG00000253834,ENSG00000254050,ENSG00000253975,ENSG00000287105,ENSG00000253517,ENSG00000253431,ENSG00000137561,ENSG00000261542,ENSG00000241964
chr8	63124364	63124601	8:63124364-63124601	ENSG00000287105,ENSG00000253555,ENSG00000261542,ENSG00000241964,ENSG00000253583
chr8	63146807	63147143	8:63146807-63147143	ENSG00000254050,ENSG00000287105,ENSG00000253517,ENSG00000253431,ENSG00000253555,ENSG00000270673,ENSG00000185728,ENSG00000261542,ENSG00000241964,ENSG00000253583
chr8	63168028	63169130	8:63168028-63169130	ENSG00000253555,ENSG00000270673,ENSG00000185728,ENSG00000261542,ENSG00000241964
chr8	63391407	63391740	8:63391407-63391740	ENSG00000254050,ENSG00000253975,ENSG00000287105,ENSG00000253517,ENSG00000253431,ENSG00000261542,ENSG00000241964,ENSG00000253205,ENSG00000215096,ENSG00000253894,ENSG00000253583,ENSG00000252358,ENSG00000287844,ENSG00000253762,ENSG00000253231,ENSG00000287615
chr8	63760614	63760936	8:63760614-63760936	ENSG00000253894,ENSG00000253583,ENSG00000252358,ENSG00000287844,ENSG00000253762,ENSG00000253734
chr8	64168631	64168965	8:64168631-64168965	ENSG00000253894,ENSG00000253583,ENSG00000252358,ENSG00000287844,ENSG00000253762,ENSG00000253231,ENSG00000287615
chr8	64254637	64254862	8:64254637-64254862	ENSG00000253583,ENSG00000252358,ENSG00000287844,ENSG00000253554,ENSG00000253762,ENSG00000253231,ENSG00000287615
chr8	64369454	64370428	8:64369454-64370428	ENSG00000253894,ENSG00000253583,ENSG00000252358,ENSG00000287844,ENSG00000253554,ENSG00000253762,ENSG00000253231,ENSG00000254377,ENSG00000207816,ENSG00000287615
chr8	64380048	64380316	8:64380048-64380316	ENSG00000253894,ENSG00000253583,ENSG00000252358,ENSG00000287844,ENSG00000253231,ENSG00000254377,ENSG00000207816,ENSG00000287615
chr8	64549933	64550135	8:64549933-64550135	ENSG00000287615,ENSG00000253750,ENSG00000254330,ENSG00000253493,ENSG00000254081,ENSG00000272010,ENSG00000200714
chr8	64567750	64568103	8:64567750-64568103	ENSG00000287844,ENSG00000253762,ENSG00000253231,ENSG00000287615,ENSG00000253750,ENSG00000253800,ENSG00000254102,ENSG00000180828,ENSG00000254330,ENSG00000253493,ENSG00000213873,ENSG00000254081,ENSG00000272010,ENSG00000200714
chr8	64580450	64581857	8:64580450-64581857	ENSG00000287615,ENSG00000254102,ENSG00000180828,ENSG00000254330,ENSG00000254081
chr8	64798175	64798678	8:64798175-64798678	ENSG00000172817,ENSG00000254330,ENSG00000287998,ENSG00000254006,ENSG00000253493
chr8	64864039	64864273	8:64864039-64864273	ENSG00000287615,ENSG00000254330,ENSG00000254006,ENSG00000253493
chr8	64864683	64864958	8:64864683-64864958	ENSG00000254330,ENSG00000254006,ENSG00000253493
chr8	65132917	65133167	8:65132917-65133167	ENSG00000287615,ENSG00000254330,ENSG00000253493,ENSG00000239261,ENSG00000213873,ENSG00000254081
chr8	65174895	65175350	8:65174895-65175350	ENSG00000253493,ENSG00000239261,ENSG00000280725,ENSG00000213873
chr8	65191622	65192210	8:65191622-65192210	ENSG00000253894,ENSG00000253583,ENSG00000252358,ENSG00000287844,ENSG00000253762,ENSG00000253231,ENSG00000287615,ENSG00000254330,ENSG00000254006,ENSG00000253493,ENSG00000239261,ENSG00000280725,ENSG00000213873,ENSG00000254081,ENSG00000272010,ENSG00000200714
chr8	65297858	65298294	8:65297858-65298294	ENSG00000253583,ENSG00000252358,ENSG00000287844,ENSG00000253762,ENSG00000253231,ENSG00000287615,ENSG00000254330,ENSG00000253493,ENSG00000239261,ENSG00000213873,ENSG00000254081,ENSG00000272010,ENSG00000200714
chr8	65616649	65616997	8:65616649-65616997	ENSG00000254081,ENSG00000272010,ENSG00000200714,ENSG00000104442,ENSG00000272155
chr8	65633859	65634453	8:65633859-65634453	ENSG00000254081,ENSG00000272010,ENSG00000200714,ENSG00000104442,ENSG00000066855,ENSG00000272155
chr8	65644375	65645257	8:65644375-65645257	ENSG00000272010,ENSG00000200714,ENSG00000104442,ENSG00000066855,ENSG00000272155
chr8	65752143	65752391	8:65752143-65752391	ENSG00000272155
chr8	65841340	65842736	8:65841340-65842736	ENSG00000272155,ENSG00000205268,ENSG00000272192
chr8	65931691	65931955	8:65931691-65931955	-
chr8	65946202	65946471	8:65946202-65946471	-
chr8	65948485	65948918	8:65948485-65948918	-
chr8	65951660	65952137	8:65951660-65952137	ENSG00000205268,ENSG00000272192
chr8	66009800	66010337	8:66009800-66010337	ENSG00000272155,ENSG00000205268,ENSG00000147570,ENSG00000253138,ENSG00000253623,ENSG00000206949
chr8	66036649	66037224	8:66036649-66037224	ENSG00000272155,ENSG00000147570
chr8	66064879	66065346	8:66064879-66065346	ENSG00000253190,ENSG00000147571,ENSG00000253138
chr8	66112796	66113888	8:66112796-66113888	ENSG00000253190
chr8	66121536	66121746	8:66121536-66121746	ENSG00000253190,ENSG00000147573
chr8	66130061	66130713	8:66130061-66130713	ENSG00000253190,ENSG00000147573,ENSG00000253138
chr8	66142101	66142781	8:66142101-66142781	ENSG00000253190,ENSG00000147573,ENSG00000253138
chr8	66176958	66177789	8:66176958-66177789	ENSG00000253190,ENSG00000147571,ENSG00000253138
chr8	66334670	66335104	8:66334670-66335104	ENSG00000253138,ENSG00000169085
chr8	66336034	66336636	8:66336034-66336636	ENSG00000253138,ENSG00000253623,ENSG00000169085,ENSG00000206949
chr8	66376198	66376925	8:66376198-66376925	ENSG00000253138
chr8	66377303	66377749	8:66377303-66377749	ENSG00000253138,ENSG00000253623
chr8	66420537	66420727	8:66420537-66420727	ENSG00000246145,ENSG00000179041
chr8	66428213	66428473	8:66428213-66428473	ENSG00000287127,ENSG00000246145,ENSG00000179041,ENSG00000285655,ENSG00000285791,ENSG00000147576
chr8	66428723	66429494	8:66428723-66429494	ENSG00000287127,ENSG00000246145,ENSG00000179041,ENSG00000285655,ENSG00000285791,ENSG00000147576
chr8	66432268	66432777	8:66432268-66432777	ENSG00000287127,ENSG00000246145,ENSG00000179041,ENSG00000285655,ENSG00000285791,ENSG00000147576
chr8	66439050	66439776	8:66439050-66439776	ENSG00000287127,ENSG00000285655,ENSG00000285791,ENSG00000147576,ENSG00000253623,ENSG00000169085,ENSG00000206949,ENSG00000185697
chr8	66548915	66549209	8:66548915-66549209	ENSG00000285791,ENSG00000253623,ENSG00000169085,ENSG00000206949,ENSG00000185697
chr8	66612815	66613789	8:66612815-66613789	ENSG00000287127,ENSG00000285655,ENSG00000285791,ENSG00000147576,ENSG00000253623,ENSG00000169085,ENSG00000206949,ENSG00000185697,ENSG00000175073,ENSG00000288602
chr8	66651728	66652341	8:66651728-66652341	ENSG00000253623,ENSG00000169085,ENSG00000206949,ENSG00000185697,ENSG00000175073,ENSG00000201365,ENSG00000288602,ENSG00000288596,ENSG00000252637,ENSG00000250869
chr8	66666878	66667779	8:66666878-66667779	ENSG00000253623,ENSG00000169085,ENSG00000206949,ENSG00000185697,ENSG00000175073,ENSG00000201365,ENSG00000288602,ENSG00000288596,ENSG00000252637
chr8	66712217	66713097	8:66712217-66713097	ENSG00000104205,ENSG00000213005
chr8	66713520	66714253	8:66713520-66714253	ENSG00000104205
chr8	66742129	66742575	8:66742129-66742575	ENSG00000253623,ENSG00000206949,ENSG00000213005,ENSG00000253223,ENSG00000252637,ENSG00000250869
chr8	66752599	66752938	8:66752599-66752938	ENSG00000213005
chr8	66774955	66775598	8:66774955-66775598	ENSG00000253623,ENSG00000104205,ENSG00000213005,ENSG00000253223,ENSG00000252637,ENSG00000250869
chr8	66825137	66825358	8:66825137-66825358	-
chr8	66846784	66847278	8:66846784-66847278	ENSG00000104205,ENSG00000178460,ENSG00000253223,ENSG00000252637,ENSG00000250869
chr8	66870495	66870972	8:66870495-66870972	ENSG00000178460
chr8	66924833	66926020	8:66924833-66926020	ENSG00000245910,ENSG00000254341,ENSG00000253223,ENSG00000121022,ENSG00000104218,ENSG00000252637
chr8	66956309	66956489	8:66956309-66956489	ENSG00000261787,ENSG00000253223
chr8	66961239	66962987	8:66961239-66962987	ENSG00000261787,ENSG00000178125,ENSG00000253223,ENSG00000252637
chr8	67028160	67028598	8:67028160-67028598	ENSG00000178125,ENSG00000253223
chr8	67061996	67062695	8:67061996-67062695	ENSG00000178125,ENSG00000121022,ENSG00000104218,ENSG00000252637
chr8	67064225	67064602	8:67064225-67064602	ENSG00000178125,ENSG00000121022,ENSG00000104218,ENSG00000252637
chr8	67064854	67065097	8:67064854-67065097	ENSG00000178125,ENSG00000121022,ENSG00000104218
chr8	67171289	67171575	8:67171289-67171575	ENSG00000104218,ENSG00000252637,ENSG00000250869
chr8	67343161	67344203	8:67343161-67344203	ENSG00000252637,ENSG00000250869,ENSG00000066777,ENSG00000287214,ENSG00000271966
chr8	67392839	67393381	8:67392839-67393381	ENSG00000169085,ENSG00000253223,ENSG00000252637,ENSG00000250869,ENSG00000066777,ENSG00000287214,ENSG00000271966,ENSG00000241961,ENSG00000255130,ENSG00000255531,ENSG00000255206,ENSG00000254051,ENSG00000252210,ENSG00000236191
chr8	67400660	67401322	8:67400660-67401322	ENSG00000252637,ENSG00000250869,ENSG00000287214,ENSG00000241961,ENSG00000165078,ENSG00000255531,ENSG00000255206,ENSG00000254051
chr8	67489996	67490475	8:67489996-67490475	ENSG00000252637,ENSG00000250869,ENSG00000066777,ENSG00000287214,ENSG00000271966,ENSG00000254253
chr8	67505786	67506177	8:67505786-67506177	ENSG00000254253
chr8	67518938	67519337	8:67518938-67519337	ENSG00000252637,ENSG00000250869,ENSG00000287214,ENSG00000254253,ENSG00000255130,ENSG00000255531,ENSG00000255206,ENSG00000252210
chr8	67540522	67540721	8:67540522-67540721	ENSG00000254253,ENSG00000255531,ENSG00000255206
chr8	67595425	67595622	8:67595425-67595622	ENSG00000254253,ENSG00000255130,ENSG00000255531
chr8	67602465	67602836	8:67602465-67602836	ENSG00000250869,ENSG00000254253,ENSG00000255130,ENSG00000255531,ENSG00000255206,ENSG00000254051,ENSG00000252210,ENSG00000236191
chr8	67604112	67604322	8:67604112-67604322	ENSG00000254253,ENSG00000255130,ENSG00000255531
chr8	67613413	67613608	8:67613413-67613608	ENSG00000254253
chr8	67614105	67614673	8:67614105-67614673	ENSG00000252637,ENSG00000250869,ENSG00000287214,ENSG00000254253,ENSG00000255130,ENSG00000255531,ENSG00000255206,ENSG00000254051,ENSG00000252210,ENSG00000239184,ENSG00000254332
chr8	67647944	67648200	8:67647944-67648200	ENSG00000252637,ENSG00000254253,ENSG00000255130,ENSG00000255531,ENSG00000255206,ENSG00000254051,ENSG00000252210,ENSG00000236191
chr8	67670758	67671002	8:67670758-67671002	ENSG00000250869,ENSG00000254253,ENSG00000255130,ENSG00000255531,ENSG00000255206,ENSG00000252210,ENSG00000236191
chr8	67746122	67746404	8:67746122-67746404	ENSG00000165078,ENSG00000255130
chr8	67952163	67952635	8:67952163-67952635	ENSG00000255531,ENSG00000046889,ENSG00000255206,ENSG00000254051,ENSG00000252210
chr8	68022257	68022675	8:68022257-68022675	ENSG00000255531,ENSG00000255206,ENSG00000254051,ENSG00000252210,ENSG00000253964,ENSG00000236191
chr8	68317480	68318070	8:68317480-68318070	ENSG00000255531,ENSG00000255206,ENSG00000254051,ENSG00000252210,ENSG00000253964,ENSG00000248801,ENSG00000165084,ENSG00000236191
chr8	68330515	68331254	8:68330515-68331254	ENSG00000254051,ENSG00000252210,ENSG00000253964,ENSG00000248801,ENSG00000165084
chr8	68383643	68383919	8:68383643-68383919	ENSG00000255531,ENSG00000255206,ENSG00000254051,ENSG00000252210,ENSG00000253964,ENSG00000236191
chr8	68590723	68591108	8:68590723-68591108	ENSG00000236191,ENSG00000239184,ENSG00000254337,ENSG00000253658,ENSG00000238808,ENSG00000254332,ENSG00000253373
chr8	68625489	68625947	8:68625489-68625947	ENSG00000165084,ENSG00000236191,ENSG00000239184,ENSG00000254337,ENSG00000253658,ENSG00000238808,ENSG00000254332,ENSG00000253373
chr8	69245654	69246170	8:69245654-69246170	ENSG00000239184,ENSG00000254337,ENSG00000253658,ENSG00000238808,ENSG00000254332,ENSG00000253373
chr8	69272479	69272662	8:69272479-69272662	ENSG00000236191,ENSG00000239184,ENSG00000254337,ENSG00000253658,ENSG00000238808,ENSG00000254332,ENSG00000253373,ENSG00000253479,ENSG00000253216
chr8	69322484	69322760	8:69322484-69322760	ENSG00000239184,ENSG00000254337,ENSG00000253658,ENSG00000238808,ENSG00000254332,ENSG00000253373,ENSG00000253479,ENSG00000253216
chr8	69323541	69323803	8:69323541-69323803	ENSG00000239184,ENSG00000254337,ENSG00000253658,ENSG00000238808,ENSG00000254332,ENSG00000253373,ENSG00000253479,ENSG00000253216
chr8	69356811	69357029	8:69356811-69357029	ENSG00000236191,ENSG00000239184,ENSG00000254337,ENSG00000253658,ENSG00000238808,ENSG00000254332,ENSG00000253373,ENSG00000253479,ENSG00000253216
chr8	69462378	69462676	8:69462378-69462676	ENSG00000254337,ENSG00000253658,ENSG00000238808,ENSG00000254332,ENSG00000253479,ENSG00000253216,ENSG00000137573
chr8	69492924	69493109	8:69492924-69493109	ENSG00000238808,ENSG00000254332,ENSG00000253479,ENSG00000253216,ENSG00000137573
chr8	69619932	69620138	8:69619932-69620138	ENSG00000254337,ENSG00000253658,ENSG00000238808,ENSG00000254332,ENSG00000253373,ENSG00000137573
chr8	69629435	69629672	8:69629435-69629672	ENSG00000254337,ENSG00000253658,ENSG00000238808,ENSG00000254332,ENSG00000137573
chr8	69675793	69676065	8:69675793-69676065	ENSG00000222889,ENSG00000271113,ENSG00000277740,ENSG00000255107,ENSG00000239580,ENSG00000223293
chr8	69676368	69676588	8:69676368-69676588	ENSG00000222889,ENSG00000271113,ENSG00000277740,ENSG00000255107,ENSG00000239580,ENSG00000223293
chr8	69677468	69677901	8:69677468-69677901	ENSG00000236191,ENSG00000239184,ENSG00000254337,ENSG00000253658,ENSG00000238808,ENSG00000254332,ENSG00000253373,ENSG00000222889,ENSG00000271113,ENSG00000277740,ENSG00000255107,ENSG00000239580,ENSG00000223293,ENSG00000253173,ENSG00000253143,ENSG00000275128
chr8	69690046	69690288	8:69690046-69690288	-
chr8	69710372	69710654	8:69710372-69710654	ENSG00000222889,ENSG00000254557,ENSG00000271113,ENSG00000277740,ENSG00000255107,ENSG00000223293
chr8	69813490	69813744	8:69813490-69813744	ENSG00000271113,ENSG00000277740,ENSG00000255107,ENSG00000239580
chr8	69832723	69834031	8:69832723-69834031	ENSG00000137571,ENSG00000271113,ENSG00000246528,ENSG00000277740,ENSG00000255107,ENSG00000239580,ENSG00000223293
chr8	69834306	69834600	8:69834306-69834600	ENSG00000137571,ENSG00000271113,ENSG00000246528,ENSG00000277740,ENSG00000255107
chr8	69835049	69835321	8:69835049-69835321	ENSG00000137571,ENSG00000271113,ENSG00000246528,ENSG00000277740,ENSG00000255107,ENSG00000239580
chr8	69942381	69942844	8:69942381-69942844	ENSG00000277740,ENSG00000255107,ENSG00000239580,ENSG00000223293,ENSG00000280393,ENSG00000247570,ENSG00000253173
chr8	69994495	69994958	8:69994495-69994958	ENSG00000255107,ENSG00000239580,ENSG00000223293,ENSG00000253721,ENSG00000253173
chr8	70034876	70035320	8:70034876-70035320	ENSG00000254332,ENSG00000277740,ENSG00000255107,ENSG00000239580,ENSG00000223293,ENSG00000253173,ENSG00000253143,ENSG00000275128,ENSG00000223220
chr8	70069603	70069857	8:70069603-70069857	ENSG00000239580,ENSG00000147596,ENSG00000212473,ENSG00000253173
chr8	70072142	70072565	8:70072142-70072565	ENSG00000255107,ENSG00000239580,ENSG00000223293,ENSG00000147596,ENSG00000212473,ENSG00000253173
chr8	70088463	70088832	8:70088463-70088832	ENSG00000255107,ENSG00000239580,ENSG00000223293,ENSG00000247570,ENSG00000147596,ENSG00000212473,ENSG00000253173,ENSG00000253143,ENSG00000275128,ENSG00000241105
chr8	70141464	70141821	8:70141464-70141821	ENSG00000253173,ENSG00000140396,ENSG00000241204,ENSG00000253143,ENSG00000253967,ENSG00000275128,ENSG00000241105,ENSG00000287230
chr8	70152611	70153347	8:70152611-70153347	ENSG00000140396,ENSG00000213003,ENSG00000241204,ENSG00000253143,ENSG00000253967,ENSG00000275128,ENSG00000241105,ENSG00000287230
chr8	70172672	70172953	8:70172672-70172953	ENSG00000213003,ENSG00000241204,ENSG00000253143,ENSG00000253967,ENSG00000275128,ENSG00000241105
chr8	70217269	70217697	8:70217269-70217697	ENSG00000253173,ENSG00000140396,ENSG00000213003,ENSG00000241204,ENSG00000253143,ENSG00000253967,ENSG00000275128,ENSG00000241105
chr8	70219316	70219502	8:70219316-70219502	ENSG00000213003,ENSG00000241204,ENSG00000253143,ENSG00000253967,ENSG00000275128,ENSG00000241105
chr8	70246626	70247067	8:70246626-70247067	ENSG00000140396,ENSG00000213003,ENSG00000241204,ENSG00000253143,ENSG00000253967,ENSG00000275128,ENSG00000241105
chr8	70304764	70304960	8:70304764-70304960	ENSG00000213003,ENSG00000241204,ENSG00000253143,ENSG00000253967,ENSG00000275128,ENSG00000241105
chr8	70353994	70354335	8:70353994-70354335	ENSG00000213003,ENSG00000207036,ENSG00000241204,ENSG00000253143,ENSG00000253967,ENSG00000275128,ENSG00000241105
chr8	70401992	70402973	8:70401992-70402973	ENSG00000140396,ENSG00000213003,ENSG00000241204,ENSG00000253143,ENSG00000253967,ENSG00000275128,ENSG00000241105
chr8	70403308	70404477	8:70403308-70404477	ENSG00000140396,ENSG00000213003,ENSG00000241204,ENSG00000253967,ENSG00000241105
chr8	70534545	70534891	8:70534545-70534891	ENSG00000239580,ENSG00000223293,ENSG00000247570,ENSG00000253173,ENSG00000140396,ENSG00000213003,ENSG00000241204,ENSG00000253143,ENSG00000253967,ENSG00000275128,ENSG00000241105,ENSG00000287230
chr8	70589629	70589932	8:70589629-70589932	ENSG00000253143,ENSG00000253967,ENSG00000275128,ENSG00000241105,ENSG00000067167,ENSG00000246366,ENSG00000243532
chr8	70592203	70592780	8:70592203-70592780	ENSG00000253173,ENSG00000241204,ENSG00000253143,ENSG00000253967,ENSG00000275128,ENSG00000241105,ENSG00000067167,ENSG00000246366,ENSG00000243532,ENSG00000221947,ENSG00000285579
chr8	70607452	70608751	8:70607452-70608751	ENSG00000253143,ENSG00000253967,ENSG00000275128,ENSG00000067167,ENSG00000246366,ENSG00000147592,ENSG00000243532,ENSG00000221947,ENSG00000285579
chr8	70641867	70642150	8:70641867-70642150	ENSG00000253143,ENSG00000253967,ENSG00000275128,ENSG00000241105,ENSG00000147592,ENSG00000243532,ENSG00000221947,ENSG00000285579,ENSG00000223220
chr8	70668470	70669414	8:70668470-70669414	ENSG00000067167,ENSG00000246366,ENSG00000147592,ENSG00000243532,ENSG00000221947,ENSG00000285579
chr8	70923479	70923716	8:70923479-70923716	ENSG00000223220,ENSG00000253124,ENSG00000254277,ENSG00000253287
chr8	71032254	71032724	8:71032254-71032724	ENSG00000223220,ENSG00000254031,ENSG00000253124,ENSG00000254277,ENSG00000241942
chr8	71175521	71176004	8:71175521-71176004	ENSG00000223220,ENSG00000254031,ENSG00000253124,ENSG00000254277,ENSG00000253287,ENSG00000200191,ENSG00000241942,ENSG00000252509,ENSG00000253726
chr8	71229974	71230407	8:71229974-71230407	ENSG00000223220,ENSG00000254031,ENSG00000253124,ENSG00000254277
chr8	71547448	71548053	8:71547448-71548053	ENSG00000104313,ENSG00000253124,ENSG00000254277
chr8	71556900	71557229	8:71556900-71557229	ENSG00000104313,ENSG00000253124,ENSG00000254277
chr8	71737467	71737649	8:71737467-71737649	ENSG00000223220,ENSG00000253124,ENSG00000254277,ENSG00000253287,ENSG00000200191,ENSG00000241942
chr8	71754828	71755070	8:71754828-71755070	ENSG00000223220,ENSG00000253124,ENSG00000254277,ENSG00000253287,ENSG00000200191,ENSG00000241942
chr8	71842272	71842486	8:71842272-71842486	ENSG00000200191,ENSG00000235531,ENSG00000178860,ENSG00000241942
chr8	71843646	71844362	8:71843646-71844362	ENSG00000253287,ENSG00000200191,ENSG00000235531,ENSG00000178860,ENSG00000241942
chr8	72004868	72005562	8:72004868-72005562	ENSG00000254277,ENSG00000253287,ENSG00000200191,ENSG00000241942,ENSG00000104321
chr8	72075384	72075756	8:72075384-72075756	ENSG00000253287,ENSG00000200191,ENSG00000241942,ENSG00000104321,ENSG00000253317
chr8	72101522	72101809	8:72101522-72101809	ENSG00000223220,ENSG00000254277,ENSG00000253287,ENSG00000200191,ENSG00000241942,ENSG00000104321,ENSG00000253317,ENSG00000252509,ENSG00000212989,ENSG00000253726
chr8	72118459	72118742	8:72118459-72118742	ENSG00000254277,ENSG00000200191,ENSG00000241942,ENSG00000253317
chr8	72155154	72155424	8:72155154-72155424	ENSG00000223220,ENSG00000254277,ENSG00000253287,ENSG00000200191,ENSG00000241942,ENSG00000253317,ENSG00000212989
chr8	72251452	72251950	8:72251452-72251950	ENSG00000253124,ENSG00000253287,ENSG00000200191,ENSG00000241942,ENSG00000253317,ENSG00000250979,ENSG00000252509,ENSG00000212989,ENSG00000278193,ENSG00000253726,ENSG00000260838,ENSG00000253564,ENSG00000274443,ENSG00000253235,ENSG00000253339,ENSG00000253302,ENSG00000283188
chr8	72287110	72287293	8:72287110-72287293	ENSG00000200191,ENSG00000253317,ENSG00000252509,ENSG00000212989,ENSG00000278193,ENSG00000253726,ENSG00000260838
chr8	72319790	72320176	8:72319790-72320176	ENSG00000252509,ENSG00000212989,ENSG00000278193,ENSG00000253726,ENSG00000260838
chr8	72465720	72466032	8:72465720-72466032	ENSG00000252509,ENSG00000212989,ENSG00000254347,ENSG00000278193,ENSG00000253726
chr8	72536744	72537506	8:72536744-72537506	ENSG00000254277,ENSG00000252509,ENSG00000212989,ENSG00000182674,ENSG00000253226,ENSG00000278193,ENSG00000253726,ENSG00000260838,ENSG00000253564
chr8	72626323	72626503	8:72626323-72626503	ENSG00000252509,ENSG00000212989,ENSG00000253226,ENSG00000278193,ENSG00000253726,ENSG00000260838
chr8	72886404	72886648	8:72886404-72886648	ENSG00000252509,ENSG00000253726,ENSG00000253784,ENSG00000260838
chr8	73008615	73009278	8:73008615-73009278	ENSG00000260838,ENSG00000147601,ENSG00000222488,ENSG00000272254,ENSG00000253636,ENSG00000274443
chr8	73025913	73026136	8:73025913-73026136	ENSG00000260838,ENSG00000147601,ENSG00000222488,ENSG00000272254,ENSG00000253636
chr8	73092833	73093491	8:73092833-73093491	ENSG00000260838,ENSG00000272254,ENSG00000253636,ENSG00000164764,ENSG00000237061,ENSG00000253564
chr8	73116155	73116501	8:73116155-73116501	ENSG00000278193,ENSG00000253726,ENSG00000260838,ENSG00000222488,ENSG00000272254,ENSG00000253636,ENSG00000164764,ENSG00000237061,ENSG00000253564,ENSG00000274443,ENSG00000254213,ENSG00000253235,ENSG00000253339,ENSG00000253302,ENSG00000254273,ENSG00000266502,ENSG00000283505
chr8	73168214	73168833	8:73168214-73168833	ENSG00000252509,ENSG00000278193,ENSG00000253726,ENSG00000260838,ENSG00000222488,ENSG00000272254,ENSG00000253636,ENSG00000253564,ENSG00000274443,ENSG00000254213,ENSG00000250295,ENSG00000253235,ENSG00000253339,ENSG00000253302,ENSG00000254273,ENSG00000254105,ENSG00000137558
chr8	73174385	73174573	8:73174385-73174573	ENSG00000252509,ENSG00000253726,ENSG00000260838,ENSG00000222488,ENSG00000272254,ENSG00000253636,ENSG00000253564,ENSG00000274443,ENSG00000254213,ENSG00000253235,ENSG00000253339,ENSG00000253302,ENSG00000254273,ENSG00000254105
chr8	73285514	73285700	8:73285514-73285700	ENSG00000253564,ENSG00000274443,ENSG00000254213,ENSG00000147604,ENSG00000121039,ENSG00000250295,ENSG00000253235,ENSG00000253339,ENSG00000253302
chr8	73293603	73295535	8:73293603-73295535	ENSG00000253564,ENSG00000274443,ENSG00000254213,ENSG00000147604,ENSG00000121039,ENSG00000250295,ENSG00000253235,ENSG00000253339,ENSG00000253302,ENSG00000254273,ENSG00000254105
chr8	73305671	73305944	8:73305671-73305944	ENSG00000253564,ENSG00000274443,ENSG00000254213,ENSG00000147604,ENSG00000121039,ENSG00000250295,ENSG00000253235,ENSG00000253339,ENSG00000253302,ENSG00000254273,ENSG00000254105
chr8	73590506	73591015	8:73590506-73591015	ENSG00000253564,ENSG00000274443,ENSG00000254213,ENSG00000250295,ENSG00000253235,ENSG00000253339,ENSG00000253302,ENSG00000254273,ENSG00000253383,ENSG00000254105,ENSG00000253273,ENSG00000272469,ENSG00000253341
chr8	73665437	73665718	8:73665437-73665718	ENSG00000250295,ENSG00000253339,ENSG00000253302,ENSG00000254273,ENSG00000254105,ENSG00000254538
chr8	73695056	73695275	8:73695056-73695275	ENSG00000254105,ENSG00000254538
chr8	73746582	73747405	8:73746582-73747405	ENSG00000040341,ENSG00000254538,ENSG00000253273,ENSG00000272469
chr8	73756052	73756473	8:73756052-73756473	ENSG00000253235,ENSG00000253339,ENSG00000253302,ENSG00000040341,ENSG00000254273,ENSG00000254105,ENSG00000254538,ENSG00000253273,ENSG00000272469
chr8	73877530	73877786	8:73877530-73877786	ENSG00000258677,ENSG00000104343,ENSG00000253273,ENSG00000272469,ENSG00000286113
chr8	73878192	73879113	8:73878192-73879113	ENSG00000258677,ENSG00000104343,ENSG00000253273,ENSG00000272469,ENSG00000286113
chr8	73895523	73896007	8:73895523-73896007	ENSG00000253339,ENSG00000253302,ENSG00000254105,ENSG00000258677,ENSG00000104343,ENSG00000253273,ENSG00000272469,ENSG00000286113,ENSG00000251633,ENSG00000207417,ENSG00000254349,ENSG00000254080
chr8	73916239	73916497	8:73916239-73916497	ENSG00000253273,ENSG00000272469,ENSG00000251633
chr8	73971808	73972655	8:73971808-73972655	ENSG00000040341,ENSG00000258677,ENSG00000104343,ENSG00000253273,ENSG00000272469,ENSG00000286113,ENSG00000154582,ENSG00000175606,ENSG00000244295,ENSG00000253833,ENSG00000254349
chr8	73976106	73976447	8:73976106-73976447	ENSG00000154582,ENSG00000175606,ENSG00000244295,ENSG00000253833
chr8	73991165	73992314	8:73991165-73992314	ENSG00000253302,ENSG00000253273,ENSG00000272469,ENSG00000154582,ENSG00000175606,ENSG00000244295,ENSG00000253833,ENSG00000154589,ENSG00000212485,ENSG00000253115,ENSG00000254080,ENSG00000283188,ENSG00000137558
chr8	73997731	73997956	8:73997731-73997956	ENSG00000244295,ENSG00000253833,ENSG00000154589
chr8	74052166	74052522	8:74052166-74052522	ENSG00000253235,ENSG00000253339,ENSG00000254105,ENSG00000254538,ENSG00000253273,ENSG00000272469,ENSG00000212348,ENSG00000254288,ENSG00000240047,ENSG00000212485,ENSG00000253115,ENSG00000207417,ENSG00000253341,ENSG00000137558
chr8	74061202	74061678	8:74061202-74061678	ENSG00000274443,ENSG00000253235,ENSG00000253339,ENSG00000253302,ENSG00000254273,ENSG00000254105,ENSG00000253273,ENSG00000272469,ENSG00000212348,ENSG00000254288,ENSG00000240047,ENSG00000212485,ENSG00000253115,ENSG00000207417,ENSG00000266502,ENSG00000283505,ENSG00000254349,ENSG00000253341,ENSG00000254080,ENSG00000283188,ENSG00000253777,ENSG00000137558
chr8	74179333	74179789	8:74179333-74179789	ENSG00000253983,ENSG00000253115,ENSG00000207417,ENSG00000266502,ENSG00000283505,ENSG00000283188,ENSG00000253777
chr8	74197669	74198476	8:74197669-74198476	ENSG00000253302,ENSG00000253983,ENSG00000253115,ENSG00000207417,ENSG00000266502,ENSG00000283505,ENSG00000253341,ENSG00000254080,ENSG00000283188,ENSG00000253777,ENSG00000137558,ENSG00000254043
chr8	74199167	74199444	8:74199167-74199444	ENSG00000253983,ENSG00000253115,ENSG00000207417,ENSG00000254080,ENSG00000283188
chr8	74219830	74220410	8:74219830-74220410	ENSG00000253115,ENSG00000104369,ENSG00000207417,ENSG00000253341,ENSG00000254080,ENSG00000283188,ENSG00000253777,ENSG00000137558
chr8	74223805	74224072	8:74223805-74224072	ENSG00000253115,ENSG00000104369,ENSG00000207417,ENSG00000283188,ENSG00000253777
chr8	74320399	74321903	8:74320399-74321903	ENSG00000253115,ENSG00000104369,ENSG00000104381,ENSG00000207417
chr8	74350302	74350935	8:74350302-74350935	ENSG00000253115,ENSG00000104381,ENSG00000253596,ENSG00000207417,ENSG00000266502,ENSG00000283505,ENSG00000253341,ENSG00000254080,ENSG00000283188,ENSG00000137558
chr8	74478246	74478584	8:74478246-74478584	ENSG00000207417,ENSG00000266502,ENSG00000283505,ENSG00000254349,ENSG00000253341,ENSG00000254080,ENSG00000283188,ENSG00000253777,ENSG00000137558,ENSG00000254043
chr8	74866848	74867056	8:74866848-74867056	ENSG00000207417,ENSG00000266502,ENSG00000283505,ENSG00000253341,ENSG00000254080,ENSG00000283188,ENSG00000253706,ENSG00000253777,ENSG00000137558,ENSG00000254043
chr8	74984189	74984929	8:74984189-74984929	ENSG00000207417,ENSG00000266502,ENSG00000283505,ENSG00000254349,ENSG00000253341,ENSG00000254080,ENSG00000283188,ENSG00000253777,ENSG00000137558,ENSG00000254043,ENSG00000121005,ENSG00000254238,ENSG00000249395,ENSG00000253712,ENSG00000253229,ENSG00000254023
chr8	74985126	74985440	8:74985126-74985440	ENSG00000254043,ENSG00000121005
chr8	75017762	75017974	8:75017762-75017974	ENSG00000207417,ENSG00000266502,ENSG00000283505,ENSG00000254349,ENSG00000254080,ENSG00000283188,ENSG00000253777,ENSG00000137558,ENSG00000254043,ENSG00000254238,ENSG00000249395,ENSG00000253712,ENSG00000253229
chr8	75130802	75131046	8:75130802-75131046	ENSG00000253341,ENSG00000254080,ENSG00000283188,ENSG00000253777,ENSG00000254043,ENSG00000249395,ENSG00000253712,ENSG00000253229,ENSG00000254023
chr8	75407055	75408118	8:75407055-75408118	ENSG00000283188,ENSG00000253777,ENSG00000254043,ENSG00000249395,ENSG00000253712,ENSG00000253229,ENSG00000254023,ENSG00000164749
chr8	75511710	75511907	8:75511710-75511907	ENSG00000254080,ENSG00000249395,ENSG00000253229,ENSG00000254023
chr8	75548135	75548430	8:75548135-75548430	ENSG00000249395,ENSG00000253229,ENSG00000254023,ENSG00000164749
chr8	75664941	75665923	8:75664941-75665923	ENSG00000249395,ENSG00000253229,ENSG00000254023,ENSG00000222231
chr8	75797114	75797305	8:75797114-75797305	ENSG00000254349,ENSG00000253712,ENSG00000253229,ENSG00000287352,ENSG00000222231
chr8	75849695	75849888	8:75849695-75849888	ENSG00000283188,ENSG00000254043,ENSG00000249395,ENSG00000253229,ENSG00000287352,ENSG00000222231
chr8	76060154	76060697	8:76060154-76060697	ENSG00000253229,ENSG00000254023,ENSG00000287352,ENSG00000222231,ENSG00000253416
chr8	76170187	76170784	8:76170187-76170784	ENSG00000254349,ENSG00000283188,ENSG00000253777,ENSG00000253712,ENSG00000253229,ENSG00000254023,ENSG00000287352,ENSG00000222231,ENSG00000270866,ENSG00000271167,ENSG00000253416
chr8	76367854	76368215	8:76367854-76368215	ENSG00000287352,ENSG00000222231,ENSG00000270866,ENSG00000271167,ENSG00000254300,ENSG00000253681,ENSG00000254305,ENSG00000253416,ENSG00000266712,ENSG00000254366
chr8	76450629	76450842	8:76450629-76450842	ENSG00000287352,ENSG00000222231,ENSG00000270866,ENSG00000271167,ENSG00000254300,ENSG00000253681,ENSG00000254305,ENSG00000253416,ENSG00000266712
chr8	76454814	76455078	8:76454814-76455078	ENSG00000253341,ENSG00000253229,ENSG00000287352,ENSG00000222231,ENSG00000270866,ENSG00000271167,ENSG00000254300,ENSG00000253681,ENSG00000254305,ENSG00000091656,ENSG00000253416,ENSG00000266712,ENSG00000253952,ENSG00000254001
chr8	76545761	76546013	8:76545761-76546013	ENSG00000287352,ENSG00000270866,ENSG00000271167,ENSG00000253681,ENSG00000254305,ENSG00000253416,ENSG00000266712
chr8	76615093	76615440	8:76615093-76615440	ENSG00000253661,ENSG00000253681,ENSG00000254305,ENSG00000253416,ENSG00000266712
chr8	76677889	76678273	8:76677889-76678273	ENSG00000253661,ENSG00000091656,ENSG00000253416
chr8	76733155	76733621	8:76733155-76733621	ENSG00000253681,ENSG00000091656,ENSG00000276673,ENSG00000253416,ENSG00000266712
chr8	76999727	77001110	8:76999727-77001110	ENSG00000254349,ENSG00000253681,ENSG00000253416,ENSG00000266712,ENSG00000164751,ENSG00000253952
chr8	77341968	77342299	8:77341968-77342299	ENSG00000253229,ENSG00000287352,ENSG00000222231,ENSG00000253681,ENSG00000253416,ENSG00000266712,ENSG00000254366,ENSG00000254001
chr8	77426183	77426381	8:77426183-77426381	ENSG00000287352,ENSG00000222231,ENSG00000253416,ENSG00000266712,ENSG00000254366,ENSG00000254001
chr8	77512707	77512981	8:77512707-77512981	ENSG00000287352,ENSG00000222231,ENSG00000253416,ENSG00000254366,ENSG00000254001
chr8	77701493	77701762	8:77701493-77701762	ENSG00000287352,ENSG00000222231,ENSG00000253416,ENSG00000254001
chr8	78250662	78250927	8:78250662-78250927	ENSG00000253416,ENSG00000266712,ENSG00000254001,ENSG00000252935
chr8	78445149	78445386	8:78445149-78445386	ENSG00000254001,ENSG00000252935,ENSG00000254352,ENSG00000253919,ENSG00000253391
chr8	78516015	78516817	8:78516015-78516817	ENSG00000254001,ENSG00000254266,ENSG00000252935,ENSG00000171033,ENSG00000260398,ENSG00000254352,ENSG00000253919,ENSG00000253391
chr8	78542725	78543063	8:78542725-78543063	ENSG00000254001,ENSG00000254266,ENSG00000252935,ENSG00000171033,ENSG00000260398,ENSG00000254352,ENSG00000253919
chr8	78572829	78573417	8:78572829-78573417	ENSG00000254001,ENSG00000254266,ENSG00000252935,ENSG00000171033,ENSG00000260398,ENSG00000254352,ENSG00000253919,ENSG00000253391,ENSG00000240540
chr8	78665462	78666408	8:78665462-78666408	ENSG00000254266,ENSG00000252935,ENSG00000260398,ENSG00000286675,ENSG00000104427,ENSG00000254352,ENSG00000253919,ENSG00000261618,ENSG00000253391
chr8	78804479	78805119	8:78804479-78805119	ENSG00000104432,ENSG00000254352,ENSG00000253919,ENSG00000285744,ENSG00000261618,ENSG00000253391
chr8	78854272	78854512	8:78854272-78854512	ENSG00000254352,ENSG00000253919,ENSG00000261618,ENSG00000253391
chr8	78870776	78871070	8:78870776-78871070	ENSG00000254352,ENSG00000253919,ENSG00000261618,ENSG00000253391,ENSG00000240540
chr8	79303478	79303666	8:79303478-79303666	ENSG00000253659,ENSG00000253391,ENSG00000240540
chr8	79323025	79323273	8:79323025-79323273	ENSG00000253919,ENSG00000253659,ENSG00000253391,ENSG00000240540
chr8	79612010	79612213	8:79612010-79612213	ENSG00000253391,ENSG00000240540,ENSG00000104435
chr8	79615375	79615615	8:79615375-79615615	ENSG00000253391,ENSG00000240540,ENSG00000104435
chr8	79761046	79761336	8:79761046-79761336	ENSG00000287052,ENSG00000164683,ENSG00000272138,ENSG00000238884
chr8	79767495	79768624	8:79767495-79768624	ENSG00000287052,ENSG00000164683,ENSG00000272138,ENSG00000249328,ENSG00000238884,ENSG00000147586,ENSG00000272518
chr8	79783577	79784324	8:79783577-79784324	ENSG00000287052,ENSG00000164683,ENSG00000272138,ENSG00000249328,ENSG00000238884,ENSG00000272518
chr8	79880087	79880580	8:79880087-79880580	ENSG00000287052,ENSG00000249328,ENSG00000238884,ENSG00000285758,ENSG00000272518
chr8	79891179	79892222	8:79891179-79892222	ENSG00000287052,ENSG00000249328,ENSG00000238884,ENSG00000285758,ENSG00000272518
chr8	80023727	80024112	8:80023727-80024112	ENSG00000287052,ENSG00000164683,ENSG00000272138,ENSG00000238884,ENSG00000147586,ENSG00000272518,ENSG00000272264
chr8	80029699	80030524	8:80029699-80030524	ENSG00000287052,ENSG00000238884,ENSG00000147586,ENSG00000272518,ENSG00000272264
chr8	80055043	80055261	8:80055043-80055261	ENSG00000076554
chr8	80085154	80085490	8:80085154-80085490	ENSG00000276418,ENSG00000076554,ENSG00000254205
chr8	80103223	80103544	8:80103223-80103544	ENSG00000240540,ENSG00000287052,ENSG00000276418,ENSG00000076554,ENSG00000254205
chr8	80139019	80139329	8:80139019-80139329	ENSG00000254205
chr8	80146929	80147210	8:80146929-80147210	ENSG00000254205
chr8	80153247	80153466	8:80153247-80153466	ENSG00000076554,ENSG00000254205
chr8	80158494	80158712	8:80158494-80158712	ENSG00000076554,ENSG00000254205
chr8	80167408	80167710	8:80167408-80167710	ENSG00000076554,ENSG00000254205
chr8	80171086	80171886	8:80171086-80171886	ENSG00000276418,ENSG00000076554,ENSG00000254205
chr8	80206975	80207617	8:80206975-80207617	ENSG00000254205,ENSG00000241550
chr8	80230690	80231015	8:80230690-80231015	ENSG00000276418,ENSG00000076554,ENSG00000265588
chr8	80240644	80241033	8:80240644-80241033	ENSG00000276418,ENSG00000265588,ENSG00000241746,ENSG00000253238,ENSG00000206649,ENSG00000260317,ENSG00000252057
chr8	80276770	80277239	8:80276770-80277239	ENSG00000241746,ENSG00000253238,ENSG00000206649,ENSG00000252884
chr8	80297119	80297567	8:80297119-80297567	ENSG00000241746,ENSG00000253238,ENSG00000213791,ENSG00000206649,ENSG00000253237,ENSG00000252884,ENSG00000254162,ENSG00000260317
chr8	80363583	80364047	8:80363583-80364047	ENSG00000206649,ENSG00000253237,ENSG00000252884,ENSG00000260317
chr8	80366835	80367122	8:80366835-80367122	ENSG00000206649,ENSG00000253237,ENSG00000252884
chr8	80377283	80377985	8:80377283-80377985	ENSG00000240540,ENSG00000272518,ENSG00000241746,ENSG00000253238,ENSG00000206649,ENSG00000253237,ENSG00000252884,ENSG00000277604,ENSG00000254162,ENSG00000260317,ENSG00000188856,ENSG00000252057,ENSG00000254181
chr8	80432617	80432922	8:80432617-80432922	ENSG00000252884
chr8	80485366	80485841	8:80485366-80485841	ENSG00000251867,ENSG00000277604,ENSG00000205189,ENSG00000254162,ENSG00000260317,ENSG00000188856,ENSG00000252057,ENSG00000253760
chr8	80486185	80487411	8:80486185-80487411	ENSG00000251867,ENSG00000277604,ENSG00000205189,ENSG00000254162,ENSG00000260317,ENSG00000188856,ENSG00000252057,ENSG00000253760
chr8	80509251	80509525	8:80509251-80509525	ENSG00000251867,ENSG00000205189,ENSG00000254162,ENSG00000260317,ENSG00000188856,ENSG00000252057,ENSG00000253760,ENSG00000254181
chr8	80578068	80578502	8:80578068-80578502	ENSG00000251867,ENSG00000205189,ENSG00000254162,ENSG00000260317,ENSG00000188856,ENSG00000252057,ENSG00000253760,ENSG00000223327,ENSG00000254181
chr8	80578799	80579060	8:80578799-80579060	ENSG00000251867,ENSG00000205189,ENSG00000254162,ENSG00000260317,ENSG00000188856,ENSG00000252057,ENSG00000253760,ENSG00000223327,ENSG00000254181
chr8	80606769	80607035	8:80606769-80607035	ENSG00000188856,ENSG00000223327,ENSG00000254181,ENSG00000243424
chr8	80644569	80644757	8:80644569-80644757	ENSG00000254181,ENSG00000164684,ENSG00000254331
chr8	80668283	80668771	8:80668283-80668771	ENSG00000254162,ENSG00000260317,ENSG00000188856,ENSG00000252057,ENSG00000223327,ENSG00000254181,ENSG00000164684,ENSG00000254331
chr8	80687102	80687502	8:80687102-80687502	ENSG00000254181,ENSG00000243424,ENSG00000243951
chr8	80703061	80703503	8:80703061-80703503	ENSG00000243951
chr8	80711731	80712130	8:80711731-80712130	ENSG00000243951
chr8	80747319	80747599	8:80747319-80747599	ENSG00000212429,ENSG00000243951
chr8	80807053	80807273	8:80807053-80807273	ENSG00000164684,ENSG00000243951,ENSG00000253516
chr8	80822544	80822746	8:80822544-80822746	ENSG00000164684,ENSG00000243951,ENSG00000253516
chr8	80839569	80840067	8:80839569-80840067	ENSG00000254162,ENSG00000260317,ENSG00000188856,ENSG00000254181,ENSG00000243951,ENSG00000253516,ENSG00000253677,ENSG00000253859,ENSG00000205186,ENSG00000170323,ENSG00000253374,ENSG00000237264
chr8	80854317	80854678	8:80854317-80854678	ENSG00000243951
chr8	80864744	80865262	8:80864744-80865262	ENSG00000164684,ENSG00000243951
chr8	80873383	80874800	8:80873383-80874800	ENSG00000164684,ENSG00000243951,ENSG00000286763
chr8	80892814	80893405	8:80892814-80893405	ENSG00000286763
chr8	80893748	80894211	8:80893748-80894211	ENSG00000164684,ENSG00000243951,ENSG00000286763
chr8	80918421	80918907	8:80918421-80918907	ENSG00000243951
chr8	80991978	80992392	8:80991978-80992392	ENSG00000243424,ENSG00000076641,ENSG00000253677
chr8	80998404	80998740	8:80998404-80998740	ENSG00000243424,ENSG00000254014,ENSG00000253677
chr8	81009504	81009818	8:81009504-81009818	ENSG00000253677
chr8	81035291	81035517	8:81035291-81035517	ENSG00000254060,ENSG00000254177
chr8	81047814	81048037	8:81047814-81048037	ENSG00000254060,ENSG00000254177
chr8	81093465	81094179	8:81093465-81094179	ENSG00000076641,ENSG00000254177
chr8	81106793	81107213	8:81106793-81107213	ENSG00000076641,ENSG00000254060,ENSG00000254177,ENSG00000253677,ENSG00000147588
chr8	81111643	81112435	8:81111643-81112435	ENSG00000076641,ENSG00000254177
chr8	81117776	81118082	8:81117776-81118082	ENSG00000076641,ENSG00000254177
chr8	81130503	81130941	8:81130503-81130941	ENSG00000254177
chr8	81132661	81133032	8:81132661-81133032	ENSG00000254177
chr8	81140917	81141493	8:81140917-81141493	ENSG00000253214
chr8	81147171	81147609	8:81147171-81147609	ENSG00000254177,ENSG00000253214
chr8	81153821	81154337	8:81153821-81154337	ENSG00000253214
chr8	81156662	81157021	8:81156662-81157021	ENSG00000253214
chr8	81225995	81226212	8:81225995-81226212	ENSG00000253677
chr8	81235183	81235508	8:81235183-81235508	ENSG00000254014,ENSG00000253677
chr8	81280247	81280888	8:81280247-81280888	ENSG00000253677,ENSG00000272425,ENSG00000254027,ENSG00000164687,ENSG00000253859,ENSG00000147588,ENSG00000205186,ENSG00000170323,ENSG00000253374,ENSG00000237264,ENSG00000197416
chr8	81281217	81281745	8:81281217-81281745	ENSG00000253677,ENSG00000272425,ENSG00000254027,ENSG00000164687,ENSG00000253859,ENSG00000147588,ENSG00000205186,ENSG00000170323,ENSG00000253374,ENSG00000237264,ENSG00000197416
chr8	81313018	81313266	8:81313018-81313266	ENSG00000253677,ENSG00000253859,ENSG00000147588,ENSG00000205186,ENSG00000170323,ENSG00000253374,ENSG00000237264,ENSG00000197416,ENSG00000254151
chr8	81584442	81584727	8:81584442-81584727	ENSG00000253677,ENSG00000253859,ENSG00000147588,ENSG00000205186,ENSG00000170323,ENSG00000253374,ENSG00000237264,ENSG00000197416,ENSG00000254151
chr8	81591032	81591285	8:81591032-81591285	ENSG00000253677,ENSG00000253859,ENSG00000147588,ENSG00000205186,ENSG00000170323,ENSG00000253374,ENSG00000237264,ENSG00000197416,ENSG00000254151
chr8	81630689	81631206	8:81630689-81631206	ENSG00000253374,ENSG00000237264,ENSG00000197416,ENSG00000251521,ENSG00000254151,ENSG00000240427,ENSG00000205184
chr8	81685921	81686654	8:81685921-81686654	ENSG00000133731,ENSG00000253598,ENSG00000280193,ENSG00000104231,ENSG00000104497
chr8	81708543	81708823	8:81708543-81708823	ENSG00000253598,ENSG00000280193,ENSG00000104231
chr8	81720713	81721558	8:81720713-81721558	ENSG00000253598,ENSG00000280193,ENSG00000104231,ENSG00000164695,ENSG00000104497,ENSG00000231942,ENSG00000254689
chr8	81731987	81732669	8:81731987-81732669	ENSG00000104231,ENSG00000164695,ENSG00000104497,ENSG00000231942
chr8	81768743	81768943	8:81768743-81768943	ENSG00000253334,ENSG00000104497,ENSG00000231942,ENSG00000254689
chr8	81780610	81780971	8:81780610-81780971	ENSG00000253334,ENSG00000104497,ENSG00000231942,ENSG00000254689
chr8	81841721	81842281	8:81841721-81842281	-
chr8	81842586	81842890	8:81842586-81842890	-
chr8	81858982	81859260	8:81858982-81859260	ENSG00000253334,ENSG00000104497,ENSG00000231942,ENSG00000254689
chr8	81999720	81999914	8:81999720-81999914	ENSG00000254394,ENSG00000206228
chr8	82190451	82190777	8:82190451-82190777	ENSG00000254394,ENSG00000254123,ENSG00000206228
chr8	82191029	82191793	8:82191029-82191793	ENSG00000254394,ENSG00000254123,ENSG00000206228
chr8	82232224	82232690	8:82232224-82232690	ENSG00000254394,ENSG00000254123,ENSG00000206228
chr8	82370264	82370489	8:82370264-82370489	ENSG00000254394,ENSG00000206228
chr8	82375468	82375648	8:82375468-82375648	ENSG00000254394,ENSG00000206228
chr8	82496541	82496866	8:82496541-82496866	ENSG00000254394,ENSG00000206228
chr8	82526568	82526746	8:82526568-82526746	ENSG00000206228,ENSG00000253503
chr8	82674351	82674606	8:82674351-82674606	ENSG00000253503
chr8	82824082	82824565	8:82824082-82824565	ENSG00000254394,ENSG00000206228,ENSG00000253423
chr8	82870431	82870611	8:82870431-82870611	ENSG00000254394
chr8	82936815	82937143	8:82936815-82937143	ENSG00000254394,ENSG00000253836,ENSG00000253581,ENSG00000253423
chr8	82968481	82968668	8:82968481-82968668	ENSG00000254394,ENSG00000253836,ENSG00000253581
chr8	83124162	83124340	8:83124162-83124340	ENSG00000254189,ENSG00000253423
chr8	83139662	83139922	8:83139662-83139922	ENSG00000254189,ENSG00000253423,ENSG00000203413
chr8	83290544	83290931	8:83290544-83290931	ENSG00000253423,ENSG00000274116
chr8	83296509	83296734	8:83296509-83296734	ENSG00000253423,ENSG00000274116
chr8	83317775	83318283	8:83317775-83318283	ENSG00000147588,ENSG00000254394,ENSG00000206228,ENSG00000253581,ENSG00000254189,ENSG00000253423,ENSG00000274116,ENSG00000254195,ENSG00000253362,ENSG00000253137,ENSG00000248978,ENSG00000254212,ENSG00000203413,ENSG00000253655,ENSG00000276006,ENSG00000275928,ENSG00000276540,ENSG00000276998,ENSG00000270416
chr8	83378409	83378618	8:83378409-83378618	ENSG00000253423
chr8	83402965	83403203	8:83402965-83403203	ENSG00000253898
chr8	83495835	83496046	8:83495835-83496046	-
chr8	83583839	83584027	8:83583839-83584027	-
chr8	83629675	83629874	8:83629675-83629874	ENSG00000248978
chr8	83824910	83825188	8:83824910-83825188	ENSG00000254195,ENSG00000253362,ENSG00000253137,ENSG00000248978,ENSG00000254212,ENSG00000203413
chr8	83868871	83869258	8:83868871-83869258	ENSG00000254195,ENSG00000253362
chr8	83947751	83948259	8:83947751-83948259	ENSG00000254195,ENSG00000253362,ENSG00000248978,ENSG00000203413,ENSG00000271381
chr8	84015510	84015700	8:84015510-84015700	ENSG00000254195,ENSG00000253362,ENSG00000206701,ENSG00000253137,ENSG00000254212,ENSG00000203413,ENSG00000276006,ENSG00000275928,ENSG00000276540,ENSG00000276998,ENSG00000270416
chr8	84063041	84063257	8:84063041-84063257	ENSG00000254202,ENSG00000254195,ENSG00000253362,ENSG00000270971
chr8	84082537	84082724	8:84082537-84082724	ENSG00000254202,ENSG00000254195,ENSG00000253362
chr8	84183082	84183590	8:84183082-84183590	ENSG00000254195,ENSG00000253362,ENSG00000184672
chr8	84626026	84626478	8:84626026-84626478	ENSG00000254195,ENSG00000253362,ENSG00000206701,ENSG00000253137,ENSG00000248978,ENSG00000254212,ENSG00000203413,ENSG00000253655,ENSG00000133742,ENSG00000270971,ENSG00000273567,ENSG00000276006,ENSG00000275928,ENSG00000276540,ENSG00000276998,ENSG00000270416
chr8	84710124	84710349	8:84710124-84710349	ENSG00000184672,ENSG00000206701,ENSG00000253137,ENSG00000248978,ENSG00000254212,ENSG00000203413,ENSG00000253655
chr8	85081587	85081895	8:85081587-85081895	ENSG00000253137,ENSG00000248978,ENSG00000254212,ENSG00000203413,ENSG00000253655,ENSG00000253283,ENSG00000133742
chr8	85106741	85107638	8:85106741-85107638	ENSG00000248978,ENSG00000254212,ENSG00000203413,ENSG00000253655,ENSG00000133739,ENSG00000133742
chr8	85153758	85154069	8:85153758-85154069	ENSG00000203413,ENSG00000253655,ENSG00000133742
chr8	85176887	85177988	8:85176887-85177988	ENSG00000253655,ENSG00000260493,ENSG00000133740,ENSG00000254208,ENSG00000176731,ENSG00000185015,ENSG00000133742
chr8	85187415	85187679	8:85187415-85187679	ENSG00000260493,ENSG00000133740,ENSG00000254208
chr8	85189920	85190413	8:85189920-85190413	ENSG00000248978,ENSG00000254212,ENSG00000203413,ENSG00000260493,ENSG00000133740,ENSG00000254208,ENSG00000176731,ENSG00000133742,ENSG00000270971,ENSG00000277422
chr8	85192374	85192680	8:85192374-85192680	ENSG00000260493,ENSG00000133740,ENSG00000254208
chr8	85200449	85200705	8:85200449-85200705	ENSG00000253655,ENSG00000260493,ENSG00000133740,ENSG00000254208,ENSG00000176731,ENSG00000133742
chr8	85220161	85220909	8:85220161-85220909	ENSG00000260493,ENSG00000254208,ENSG00000176731,ENSG00000185015,ENSG00000258256,ENSG00000257962,ENSG00000133742
chr8	85245423	85246231	8:85245423-85246231	ENSG00000203413,ENSG00000176731,ENSG00000185015,ENSG00000258256,ENSG00000257962,ENSG00000133742,ENSG00000270971
chr8	85438361	85438880	8:85438361-85438880	ENSG00000133742,ENSG00000164879
chr8	85463254	85464340	8:85463254-85464340	ENSG00000133742,ENSG00000253549,ENSG00000104267,ENSG00000253680,ENSG00000270971,ENSG00000205176,ENSG00000253154,ENSG00000285768,ENSG00000147613
chr8	85502322	85502506	8:85502322-85502506	ENSG00000254380,ENSG00000253680,ENSG00000270971,ENSG00000205176,ENSG00000274343,ENSG00000277422
chr8	85513469	85514127	8:85513469-85514127	ENSG00000133742,ENSG00000254380,ENSG00000253680,ENSG00000270971,ENSG00000205176,ENSG00000253154,ENSG00000285768
chr8	85547163	85547353	8:85547163-85547353	ENSG00000133742,ENSG00000254380,ENSG00000253680,ENSG00000270971,ENSG00000205176
chr8	85643203	85643846	8:85643203-85643846	-
chr8	85648837	85649077	8:85648837-85649077	-
chr8	85656164	85656720	8:85656164-85656720	-
chr8	85661838	85662128	8:85661838-85662128	-
chr8	85663079	85663450	8:85663079-85663450	-
chr8	85663681	85663894	8:85663681-85663894	-
chr8	85714308	85715808	8:85714308-85715808	-
chr8	85721674	85721959	8:85721674-85721959	-
chr8	85735236	85735976	8:85735236-85735976	-
chr8	85736367	85737195	8:85736367-85737195	-
chr8	85746025	85746619	8:85746025-85746619	-
chr8	85758473	85758671	8:85758473-85758671	-
chr8	85764401	85764987	8:85764401-85764987	-
chr8	85776582	85777205	8:85776582-85777205	-
chr8	85784263	85784829	8:85784263-85784829	-
chr8	85791822	85792448	8:85791822-85792448	-
chr8	85804062	85804637	8:85804062-85804637	-
chr8	85816265	85816821	8:85816265-85816821	-
chr8	85821038	85821381	8:85821038-85821381	-
chr8	85826695	85827110	8:85826695-85827110	-
chr8	85827439	85828013	8:85827439-85828013	-
chr8	85828448	85828642	8:85828448-85828642	-
chr8	85963933	85964703	8:85963933-85964703	ENSG00000248978,ENSG00000254212,ENSG00000203413,ENSG00000253655,ENSG00000133742,ENSG00000253680,ENSG00000273567,ENSG00000205176,ENSG00000276006,ENSG00000275928,ENSG00000276540,ENSG00000276998,ENSG00000270416,ENSG00000277422,ENSG00000253154,ENSG00000285768,ENSG00000287927,ENSG00000147614,ENSG00000227753,ENSG00000147613,ENSG00000164893
chr8	85973365	85973636	8:85973365-85973636	ENSG00000133742,ENSG00000253549,ENSG00000104267,ENSG00000253680,ENSG00000270971,ENSG00000273567,ENSG00000205176,ENSG00000274343,ENSG00000277422,ENSG00000253154,ENSG00000285768,ENSG00000287927,ENSG00000147614,ENSG00000227753,ENSG00000147613
chr8	85976804	85977029	8:85976804-85977029	ENSG00000133742,ENSG00000253680,ENSG00000270971,ENSG00000273567,ENSG00000205176,ENSG00000277422,ENSG00000253154,ENSG00000285768,ENSG00000287927,ENSG00000147614,ENSG00000227753,ENSG00000147613
chr8	86033326	86033639	8:86033326-86033639	ENSG00000133742,ENSG00000270971,ENSG00000277422,ENSG00000285768,ENSG00000147614,ENSG00000227753,ENSG00000243761,ENSG00000147613
chr8	86039573	86039799	8:86039573-86039799	ENSG00000147614,ENSG00000227753,ENSG00000243761,ENSG00000147613
chr8	86044049	86044282	8:86044049-86044282	ENSG00000270971,ENSG00000147614,ENSG00000227753,ENSG00000243761,ENSG00000147613
chr8	86160887	86161272	8:86160887-86161272	ENSG00000276006,ENSG00000275928,ENSG00000276540,ENSG00000147613,ENSG00000253675,ENSG00000253699,ENSG00000164893
chr8	86162949	86163204	8:86162949-86163204	ENSG00000253675,ENSG00000253699,ENSG00000164893
chr8	86163570	86163857	8:86163570-86163857	ENSG00000147613,ENSG00000253675,ENSG00000253699,ENSG00000164893
chr8	86342311	86343245	8:86342311-86343245	ENSG00000147613,ENSG00000253699,ENSG00000164893,ENSG00000254231,ENSG00000123124
chr8	86356596	86356901	8:86356596-86356901	ENSG00000271381,ENSG00000147614,ENSG00000147613,ENSG00000253699,ENSG00000164893,ENSG00000254231,ENSG00000123124
chr8	86361352	86361536	8:86361352-86361536	ENSG00000147613,ENSG00000253699,ENSG00000164893,ENSG00000123124
chr8	86481134	86481320	8:86481134-86481320	ENSG00000176623,ENSG00000250569
chr8	86508154	86508996	8:86508154-86508996	ENSG00000176623,ENSG00000250569,ENSG00000254088,ENSG00000085719
chr8	86514100	86515010	8:86514100-86515010	ENSG00000271381,ENSG00000176623,ENSG00000250569,ENSG00000254088,ENSG00000085719
chr8	86523136	86523706	8:86523136-86523706	ENSG00000276006,ENSG00000275928,ENSG00000276540,ENSG00000276998,ENSG00000270416,ENSG00000164893,ENSG00000123124,ENSG00000176623,ENSG00000250569,ENSG00000254088,ENSG00000085719
chr8	86550091	86550400	8:86550091-86550400	ENSG00000085719
chr8	86556427	86556605	8:86556427-86556605	ENSG00000085719,ENSG00000170289
chr8	86601389	86602061	8:86601389-86602061	ENSG00000254212,ENSG00000253655,ENSG00000133742,ENSG00000205176,ENSG00000276006,ENSG00000275928,ENSG00000276540,ENSG00000276998,ENSG00000270416,ENSG00000147613,ENSG00000164893,ENSG00000170289,ENSG00000253292,ENSG00000205333,ENSG00000233915,ENSG00000253778,ENSG00000253568,ENSG00000253401,ENSG00000251563
chr8	86618949	86619237	8:86618949-86619237	ENSG00000270971,ENSG00000273567,ENSG00000276006,ENSG00000275928,ENSG00000276540,ENSG00000276998,ENSG00000270416,ENSG00000170289,ENSG00000253292,ENSG00000205333,ENSG00000233915,ENSG00000253778,ENSG00000253568
chr8	86703497	86703694	8:86703497-86703694	ENSG00000276006,ENSG00000275928,ENSG00000276540,ENSG00000276998,ENSG00000270416,ENSG00000170289,ENSG00000205333,ENSG00000233915,ENSG00000254115,ENSG00000253778,ENSG00000253568
chr8	86835713	86835918	8:86835713-86835918	ENSG00000270971,ENSG00000270416,ENSG00000170289,ENSG00000205333,ENSG00000233915,ENSG00000253778,ENSG00000253568
chr8	86854348	86854632	8:86854348-86854632	ENSG00000170289,ENSG00000205333,ENSG00000233915,ENSG00000253778,ENSG00000253568,ENSG00000253401
chr8	86866163	86866359	8:86866163-86866359	ENSG00000253778,ENSG00000253568,ENSG00000176571
chr8	86871193	86871675	8:86871193-86871675	ENSG00000253778,ENSG00000253568,ENSG00000176571,ENSG00000253401,ENSG00000251563
chr8	86893543	86893726	8:86893543-86893726	ENSG00000253778,ENSG00000253568,ENSG00000253401
chr8	86921478	86921833	8:86921478-86921833	ENSG00000273567,ENSG00000276006,ENSG00000275928,ENSG00000276540,ENSG00000276998,ENSG00000270416,ENSG00000253778,ENSG00000253568,ENSG00000253401,ENSG00000251563
chr8	86994383	86994566	8:86994383-86994566	ENSG00000253778,ENSG00000253401
chr8	87793553	87793812	8:87793553-87793812	ENSG00000253500,ENSG00000253401,ENSG00000251563,ENSG00000254376,ENSG00000273978,ENSG00000176566
chr8	87821188	87821374	8:87821188-87821374	ENSG00000253500,ENSG00000253401,ENSG00000251563,ENSG00000273978,ENSG00000176566,ENSG00000251904
chr8	87826464	87826677	8:87826464-87826677	ENSG00000253500,ENSG00000253401,ENSG00000251563,ENSG00000273978,ENSG00000176566,ENSG00000251904,ENSG00000271156
chr8	87831691	87832049	8:87831691-87832049	ENSG00000253500,ENSG00000253401,ENSG00000251563,ENSG00000273978,ENSG00000176566,ENSG00000250962
chr8	87916725	87916941	8:87916725-87916941	ENSG00000271381,ENSG00000253500,ENSG00000253401,ENSG00000251563,ENSG00000273978,ENSG00000176566,ENSG00000251904,ENSG00000250962,ENSG00000271156,ENSG00000286984
chr8	87970944	87971273	8:87970944-87971273	ENSG00000273978,ENSG00000176566,ENSG00000253171
chr8	88000797	88001541	8:88000797-88001541	ENSG00000205176,ENSG00000276006,ENSG00000275928,ENSG00000276540,ENSG00000276998,ENSG00000270416,ENSG00000277436,ENSG00000253500,ENSG00000253401,ENSG00000251563,ENSG00000273978,ENSG00000176566,ENSG00000253171,ENSG00000251904,ENSG00000250962,ENSG00000271156,ENSG00000286984,ENSG00000248231
chr8	88017276	88017476	8:88017276-88017476	ENSG00000253500,ENSG00000253401,ENSG00000251563,ENSG00000273978,ENSG00000176566,ENSG00000251904,ENSG00000250962,ENSG00000271156
chr8	88056887	88057065	8:88056887-88057065	ENSG00000253500,ENSG00000253401,ENSG00000251563,ENSG00000251904,ENSG00000271156
chr8	88061190	88061474	8:88061190-88061474	ENSG00000270971,ENSG00000253500,ENSG00000253401,ENSG00000251563,ENSG00000273978,ENSG00000176566,ENSG00000251904,ENSG00000250962,ENSG00000286984
chr8	88078655	88079312	8:88078655-88079312	ENSG00000253500,ENSG00000253401,ENSG00000251563,ENSG00000273978,ENSG00000176566,ENSG00000251904,ENSG00000250962,ENSG00000286984
chr8	88089437	88089812	8:88089437-88089812	ENSG00000273567,ENSG00000253500,ENSG00000253401,ENSG00000251563,ENSG00000273978,ENSG00000176566,ENSG00000251904,ENSG00000250962,ENSG00000271156,ENSG00000286984
chr8	88169678	88169899	8:88169678-88169899	ENSG00000253500,ENSG00000253401,ENSG00000251563,ENSG00000273978,ENSG00000176566,ENSG00000251904,ENSG00000250962,ENSG00000271156,ENSG00000286984
chr8	88276320	88276623	8:88276320-88276623	ENSG00000253401,ENSG00000251563,ENSG00000251904,ENSG00000250962,ENSG00000271156
chr8	88297691	88297884	8:88297691-88297884	ENSG00000253401,ENSG00000251563,ENSG00000251904,ENSG00000250962
chr8	88320518	88320817	8:88320518-88320817	ENSG00000253401,ENSG00000156103,ENSG00000253553,ENSG00000251904
chr8	88327081	88327685	8:88327081-88327685	ENSG00000156103,ENSG00000253553,ENSG00000251904
chr8	88327876	88328114	8:88327876-88328114	ENSG00000156103,ENSG00000253553
chr8	88328640	88328980	8:88328640-88328980	ENSG00000156103,ENSG00000253553,ENSG00000251904
chr8	88685470	88685754	8:88685470-88685754	ENSG00000251563,ENSG00000251904,ENSG00000250962,ENSG00000271156,ENSG00000286984
chr8	89075218	89075470	8:89075218-89075470	ENSG00000251904,ENSG00000271156,ENSG00000286984,ENSG00000248231
chr8	89243463	89244088	8:89243463-89244088	ENSG00000251904,ENSG00000250962,ENSG00000271156,ENSG00000286984,ENSG00000253621,ENSG00000248231
chr8	89254017	89254289	8:89254017-89254289	ENSG00000271156,ENSG00000286984,ENSG00000253621,ENSG00000248231
chr8	89342780	89343050	8:89342780-89343050	ENSG00000250962,ENSG00000271156,ENSG00000286984,ENSG00000248231
chr8	89606577	89607102	8:89606577-89607102	ENSG00000253401,ENSG00000251563,ENSG00000251904,ENSG00000250962,ENSG00000271156,ENSG00000286984,ENSG00000248231,ENSG00000251136,ENSG00000253394,ENSG00000199354,ENSG00000254251,ENSG00000253525
chr8	89632316	89632724	8:89632316-89632724	ENSG00000251563,ENSG00000251904,ENSG00000271156,ENSG00000286984,ENSG00000248231,ENSG00000251136,ENSG00000253394,ENSG00000199354,ENSG00000254251
chr8	89643366	89643651	8:89643366-89643651	ENSG00000251904,ENSG00000250962,ENSG00000271156,ENSG00000286984,ENSG00000248231,ENSG00000253525
chr8	89698798	89699083	8:89698798-89699083	ENSG00000248231
chr8	89725844	89726133	8:89725844-89726133	ENSG00000251136,ENSG00000104312,ENSG00000253349,ENSG00000275103,ENSG00000104320
chr8	89757362	89758419	8:89757362-89758419	ENSG00000251136,ENSG00000104312,ENSG00000253349
chr8	89781152	89781511	8:89781152-89781511	ENSG00000104312,ENSG00000253349,ENSG00000275103
chr8	89782123	89782502	8:89782123-89782502	ENSG00000251136,ENSG00000104312,ENSG00000253349,ENSG00000275103,ENSG00000253394
chr8	89836944	89837235	8:89836944-89837235	ENSG00000253349,ENSG00000275103,ENSG00000199354
chr8	89848159	89848871	8:89848159-89848871	ENSG00000253349,ENSG00000275103,ENSG00000104320,ENSG00000199354
chr8	89855821	89856342	8:89855821-89856342	ENSG00000253349,ENSG00000275103,ENSG00000207359,ENSG00000164823,ENSG00000104320,ENSG00000104325,ENSG00000253394,ENSG00000199354,ENSG00000253799,ENSG00000254182,ENSG00000254251
chr8	89902009	89902970	8:89902009-89902970	ENSG00000253349,ENSG00000275103,ENSG00000207359,ENSG00000164823,ENSG00000104320
chr8	89974530	89975207	8:89974530-89975207	ENSG00000104320
chr8	89984046	89984798	8:89984046-89984798	ENSG00000207359,ENSG00000164823,ENSG00000104320,ENSG00000104325,ENSG00000199354
chr8	89993361	89993793	8:89993361-89993793	ENSG00000104320,ENSG00000104325
chr8	90000720	90002120	8:90000720-90002120	ENSG00000104320,ENSG00000104325,ENSG00000253394,ENSG00000199354
chr8	90097944	90098263	8:90097944-90098263	ENSG00000104327,ENSG00000253394
chr8	90253612	90253874	8:90253612-90253874	ENSG00000253394,ENSG00000199354
chr8	90367478	90367702	8:90367478-90367702	ENSG00000253394,ENSG00000199354
chr8	90398880	90399438	8:90398880-90399438	ENSG00000253394,ENSG00000199354,ENSG00000253799,ENSG00000254251,ENSG00000200151
chr8	90463023	90463213	8:90463023-90463213	ENSG00000253394,ENSG00000199354
chr8	90627750	90628562	8:90627750-90628562	ENSG00000254180,ENSG00000253394,ENSG00000199354,ENSG00000253799,ENSG00000246792,ENSG00000254182,ENSG00000254251
chr8	90644934	90645258	8:90644934-90645258	ENSG00000253799,ENSG00000180694,ENSG00000246792,ENSG00000254182
chr8	90645491	90646573	8:90645491-90646573	ENSG00000199354,ENSG00000253799,ENSG00000180694,ENSG00000246792,ENSG00000254182,ENSG00000254251
chr8	90765825	90766080	8:90765825-90766080	ENSG00000254182,ENSG00000254251
chr8	90782692	90783249	8:90782692-90783249	ENSG00000199354,ENSG00000180694,ENSG00000254182,ENSG00000123119,ENSG00000254251,ENSG00000253525
chr8	90791440	90792109	8:90791440-90792109	ENSG00000199354,ENSG00000180694,ENSG00000254182,ENSG00000123119,ENSG00000254251,ENSG00000253525
chr8	90936531	90936947	8:90936531-90936947	ENSG00000199354,ENSG00000253799,ENSG00000254182,ENSG00000123119,ENSG00000254251,ENSG00000253358,ENSG00000253525
chr8	90948485	90948706	8:90948485-90948706	ENSG00000254182,ENSG00000123119,ENSG00000254251
chr8	90984778	90985699	8:90984778-90985699	ENSG00000254182,ENSG00000254251,ENSG00000253250,ENSG00000155099,ENSG00000253358,ENSG00000254219,ENSG00000253738,ENSG00000155100,ENSG00000214954,ENSG00000253525
chr8	91040570	91041219	8:91040570-91041219	ENSG00000155099,ENSG00000253358,ENSG00000254219,ENSG00000214954
chr8	91069856	91070535	8:91069856-91070535	ENSG00000199354,ENSG00000254182,ENSG00000254251,ENSG00000253250,ENSG00000155099,ENSG00000253358,ENSG00000254219,ENSG00000253738,ENSG00000155100,ENSG00000214954,ENSG00000253525
chr8	91197271	91197501	8:91197271-91197501	ENSG00000214954,ENSG00000253525,ENSG00000266194,ENSG00000147606
chr8	91205377	91205584	8:91205377-91205584	ENSG00000214954,ENSG00000253525,ENSG00000266194,ENSG00000147606
chr8	91343753	91343952	8:91343753-91343952	ENSG00000214954,ENSG00000253525,ENSG00000147606
chr8	91439920	91440151	8:91439920-91440151	ENSG00000253525,ENSG00000200151,ENSG00000253576,ENSG00000233778,ENSG00000253118,ENSG00000253177,ENSG00000288005,ENSG00000254020,ENSG00000253197
chr8	91494569	91494922	8:91494569-91494922	ENSG00000200151,ENSG00000229182,ENSG00000253576,ENSG00000253577,ENSG00000279847,ENSG00000222416
chr8	91702193	91702455	8:91702193-91702455	ENSG00000253901,ENSG00000200151,ENSG00000271202,ENSG00000229182,ENSG00000253576,ENSG00000233778,ENSG00000288005,ENSG00000248858,ENSG00000254020,ENSG00000253577,ENSG00000279847,ENSG00000222416
chr8	91816432	91816798	8:91816432-91816798	ENSG00000253901,ENSG00000200151,ENSG00000271202,ENSG00000229182,ENSG00000253576,ENSG00000233778,ENSG00000253118,ENSG00000253634,ENSG00000288005,ENSG00000248858,ENSG00000254020,ENSG00000253577,ENSG00000279847
chr8	91836174	91836580	8:91836174-91836580	ENSG00000253901,ENSG00000200151,ENSG00000271202,ENSG00000229182,ENSG00000253576,ENSG00000233778,ENSG00000253118,ENSG00000253634,ENSG00000288005,ENSG00000248858,ENSG00000254020,ENSG00000253577,ENSG00000253197,ENSG00000279847
chr8	91891777	91892070	8:91891777-91892070	ENSG00000253901,ENSG00000200151,ENSG00000271202,ENSG00000229182,ENSG00000253576,ENSG00000233778,ENSG00000253118,ENSG00000288005,ENSG00000253577,ENSG00000279847
chr8	92101912	92102120	8:92101912-92102120	ENSG00000079102,ENSG00000233778
chr8	92102715	92103641	8:92102715-92103641	ENSG00000079102,ENSG00000233778
chr8	92231127	92231323	8:92231127-92231323	ENSG00000253576,ENSG00000233778,ENSG00000253118,ENSG00000253634,ENSG00000253177,ENSG00000288005,ENSG00000248858,ENSG00000254020,ENSG00000253577,ENSG00000253197,ENSG00000279847
chr8	92429386	92429579	8:92429386-92429579	ENSG00000233778,ENSG00000253118,ENSG00000253682,ENSG00000253749,ENSG00000253634,ENSG00000253177,ENSG00000288005,ENSG00000248858,ENSG00000254020,ENSG00000253577,ENSG00000253197,ENSG00000279847
chr8	92511416	92511649	8:92511416-92511649	ENSG00000253576,ENSG00000233778,ENSG00000253118,ENSG00000253682,ENSG00000253634,ENSG00000253177,ENSG00000288005,ENSG00000248858,ENSG00000254020,ENSG00000253577,ENSG00000253197,ENSG00000279847,ENSG00000222416
chr8	92524902	92525913	8:92524902-92525913	ENSG00000253576,ENSG00000233778,ENSG00000253118,ENSG00000253682,ENSG00000253634,ENSG00000253177,ENSG00000288005,ENSG00000248858,ENSG00000254020,ENSG00000253577,ENSG00000253197,ENSG00000279847,ENSG00000222416
chr8	92945199	92945671	8:92945199-92945671	ENSG00000233778,ENSG00000253634,ENSG00000253177,ENSG00000288005,ENSG00000248858,ENSG00000254020,ENSG00000253577,ENSG00000253197,ENSG00000205133,ENSG00000251347,ENSG00000277063,ENSG00000279847,ENSG00000222416
chr8	92964923	92966348	8:92964923-92966348	ENSG00000253634,ENSG00000253177,ENSG00000288005,ENSG00000248858,ENSG00000254020,ENSG00000253577,ENSG00000253197,ENSG00000205133,ENSG00000251347,ENSG00000277063,ENSG00000279847,ENSG00000222416
chr8	93049705	93049923	8:93049705-93049923	ENSG00000233778,ENSG00000253634,ENSG00000253177,ENSG00000288005,ENSG00000248858,ENSG00000254020,ENSG00000253577,ENSG00000253197,ENSG00000277063,ENSG00000279847,ENSG00000222416
chr8	93241666	93241894	8:93241666-93241894	ENSG00000253118,ENSG00000253177,ENSG00000288005,ENSG00000248858,ENSG00000254020,ENSG00000253577,ENSG00000253197,ENSG00000277063,ENSG00000279847,ENSG00000246662,ENSG00000253960,ENSG00000268080,ENSG00000254089,ENSG00000222416
chr8	93671783	93672973	8:93671783-93672973	ENSG00000279847,ENSG00000222416,ENSG00000253781,ENSG00000271971,ENSG00000253854,ENSG00000253722
chr8	93699940	93701087	8:93699940-93701087	ENSG00000246662,ENSG00000253781,ENSG00000188343,ENSG00000271971,ENSG00000253854,ENSG00000253722,ENSG00000275386
chr8	93740514	93741357	8:93740514-93741357	ENSG00000271971,ENSG00000253854,ENSG00000183808,ENSG00000253722,ENSG00000279331,ENSG00000253848,ENSG00000164953
chr8	93754675	93755315	8:93754675-93755315	ENSG00000271971,ENSG00000253854,ENSG00000183808,ENSG00000253722,ENSG00000279331,ENSG00000253848,ENSG00000164953
chr8	93833618	93833975	8:93833618-93833975	ENSG00000271971,ENSG00000253854,ENSG00000254057,ENSG00000254387,ENSG00000251234,ENSG00000275386
chr8	93916197	93917786	8:93916197-93917786	ENSG00000254057,ENSG00000254387,ENSG00000164951,ENSG00000264448,ENSG00000284288,ENSG00000251234,ENSG00000275386
chr8	93952591	93952807	8:93952591-93952807	ENSG00000271971,ENSG00000253854,ENSG00000253722,ENSG00000254057,ENSG00000254387,ENSG00000251234,ENSG00000240509,ENSG00000275386
chr8	93961007	93961210	8:93961007-93961210	ENSG00000271971,ENSG00000253854,ENSG00000253722,ENSG00000254057,ENSG00000254387,ENSG00000164951,ENSG00000264448,ENSG00000284288,ENSG00000251234,ENSG00000240509,ENSG00000275386
chr8	93985821	93986048	8:93985821-93986048	ENSG00000275386,ENSG00000244217
chr8	93991239	93991727	8:93991239-93991727	ENSG00000222416,ENSG00000253781,ENSG00000271971,ENSG00000253854,ENSG00000253722,ENSG00000254057,ENSG00000254387,ENSG00000251234,ENSG00000275386,ENSG00000253585,ENSG00000244217
chr8	94079844	94080101	8:94079844-94080101	ENSG00000253585,ENSG00000244217
chr8	94080873	94081217	8:94080873-94081217	ENSG00000253585,ENSG00000244217
chr8	94082063	94082479	8:94082063-94082479	ENSG00000222416,ENSG00000253781,ENSG00000254057,ENSG00000254387,ENSG00000253585,ENSG00000249510,ENSG00000244217
chr8	94119816	94120662	8:94119816-94120662	ENSG00000222416,ENSG00000253781,ENSG00000253585,ENSG00000249510,ENSG00000244217
chr8	94217342	94217833	8:94217342-94217833	ENSG00000254020,ENSG00000222416,ENSG00000253781,ENSG00000253585,ENSG00000079112,ENSG00000249510,ENSG00000164949,ENSG00000244217
chr8	94234756	94235068	8:94234756-94235068	ENSG00000249510
chr8	94261996	94262507	8:94261996-94262507	ENSG00000249510,ENSG00000164949,ENSG00000244217
chr8	94303631	94304144	8:94303631-94304144	ENSG00000288005,ENSG00000279847,ENSG00000222416,ENSG00000253781,ENSG00000254057,ENSG00000254387,ENSG00000275386,ENSG00000253585,ENSG00000249510,ENSG00000244217,ENSG00000254315
chr8	94410721	94410991	8:94410721-94410991	ENSG00000244217,ENSG00000254315
chr8	94420053	94420296	8:94420053-94420296	ENSG00000265817
chr8	94436956	94437503	8:94436956-94437503	ENSG00000265817,ENSG00000254315,ENSG00000253175
chr8	94455461	94455733	8:94455461-94455733	ENSG00000197275,ENSG00000254315,ENSG00000253175
chr8	94474624	94475407	8:94474624-94475407	ENSG00000197275,ENSG00000164944,ENSG00000254315,ENSG00000253175
chr8	94553223	94554403	8:94553223-94554403	ENSG00000164944,ENSG00000254315,ENSG00000253704,ENSG00000253175,ENSG00000254190,ENSG00000254283
chr8	94612994	94613248	8:94612994-94613248	ENSG00000253175,ENSG00000254190,ENSG00000254283,ENSG00000274701,ENSG00000241003
chr8	94628107	94628422	8:94628107-94628422	ENSG00000253175,ENSG00000254190,ENSG00000254283,ENSG00000261437,ENSG00000104413,ENSG00000274701,ENSG00000241003
chr8	94640303	94640502	8:94640303-94640502	ENSG00000254190,ENSG00000254283,ENSG00000261437,ENSG00000104413,ENSG00000274701,ENSG00000241003
chr8	94642152	94642581	8:94642152-94642581	ENSG00000254190,ENSG00000254283,ENSG00000261437,ENSG00000104413,ENSG00000274701,ENSG00000241003
chr8	94713383	94713621	8:94713383-94713621	ENSG00000253175,ENSG00000254190,ENSG00000254283,ENSG00000104413,ENSG00000274701,ENSG00000241003,ENSG00000253429,ENSG00000199701,ENSG00000156162
chr8	94719466	94720170	8:94719466-94720170	ENSG00000253175,ENSG00000254190,ENSG00000254283,ENSG00000104413,ENSG00000274701,ENSG00000241003,ENSG00000253429,ENSG00000199701,ENSG00000156162,ENSG00000254307
chr8	94813433	94813641	8:94813433-94813641	ENSG00000254307,ENSG00000164941
chr8	94822424	94823722	8:94822424-94823722	ENSG00000254307,ENSG00000164941,ENSG00000175305,ENSG00000272509,ENSG00000243979
chr8	94895152	94896668	8:94895152-94896668	ENSG00000254307,ENSG00000164941,ENSG00000175305,ENSG00000272509,ENSG00000243979,ENSG00000156170
chr8	94905370	94905672	8:94905370-94905672	ENSG00000254307,ENSG00000175305,ENSG00000272509,ENSG00000243979
chr8	94948443	94948764	8:94948443-94948764	ENSG00000164938,ENSG00000253878
chr8	94949036	94949944	8:94949036-94949944	ENSG00000175305,ENSG00000272509,ENSG00000243979,ENSG00000164938,ENSG00000253878
chr8	94960467	94960939	8:94960467-94960939	ENSG00000254307,ENSG00000272509,ENSG00000156170,ENSG00000164938,ENSG00000253878,ENSG00000253528,ENSG00000287322,ENSG00000200525
chr8	94978952	94979239	8:94978952-94979239	ENSG00000254307,ENSG00000272509,ENSG00000156170,ENSG00000253878,ENSG00000253528,ENSG00000287322
chr8	94986010	94986882	8:94986010-94986882	ENSG00000272509,ENSG00000156170,ENSG00000253528
chr8	94997636	94998028	8:94997636-94998028	ENSG00000254307,ENSG00000272509,ENSG00000287322
chr8	95010881	95011085	8:95010881-95011085	ENSG00000287322
chr8	95024694	95025340	8:95024694-95025340	ENSG00000254307,ENSG00000164941,ENSG00000175305,ENSG00000272509,ENSG00000243979,ENSG00000156170,ENSG00000164938,ENSG00000287322,ENSG00000200525
chr8	95030837	95031050	8:95030837-95031050	ENSG00000156170,ENSG00000287322,ENSG00000200525
chr8	95072872	95073590	8:95072872-95073590	ENSG00000200525,ENSG00000245080,ENSG00000254248,ENSG00000284147,ENSG00000283522
chr8	95074460	95074717	8:95074460-95074717	ENSG00000287322,ENSG00000200525,ENSG00000245080,ENSG00000254248,ENSG00000284147,ENSG00000283522
chr8	95078089	95078364	8:95078089-95078364	ENSG00000287322,ENSG00000200525,ENSG00000245080,ENSG00000254248,ENSG00000284147,ENSG00000283522
chr8	95100289	95100806	8:95100289-95100806	ENSG00000156170,ENSG00000287322,ENSG00000200525,ENSG00000254248,ENSG00000175895
chr8	95133446	95134704	8:95133446-95134704	ENSG00000287322,ENSG00000200525,ENSG00000254248,ENSG00000175895
chr8	95142870	95143166	8:95142870-95143166	ENSG00000200525,ENSG00000175895
chr8	95144849	95145061	8:95144849-95145061	ENSG00000200525,ENSG00000175895
chr8	95160014	95160216	8:95160014-95160216	-
chr8	95162452	95162785	8:95162452-95162785	ENSG00000200525
chr8	95165088	95165786	8:95165088-95165786	ENSG00000200525
chr8	95181172	95181746	8:95181172-95181746	ENSG00000200525,ENSG00000253351
chr8	95208928	95209421	8:95208928-95209421	ENSG00000253773,ENSG00000253351
chr8	95214084	95214947	8:95214084-95214947	ENSG00000253351
chr8	95227493	95227965	8:95227493-95227965	ENSG00000253351
chr8	95231328	95231673	8:95231328-95231673	ENSG00000287322,ENSG00000200525,ENSG00000253351
chr8	95269001	95270269	8:95269001-95270269	ENSG00000200525,ENSG00000253773,ENSG00000156172,ENSG00000253945
chr8	95295442	95295721	8:95295442-95295721	ENSG00000253945,ENSG00000253872
chr8	95302506	95302785	8:95302506-95302785	ENSG00000253945,ENSG00000253872
chr8	95593405	95593584	8:95593405-95593584	ENSG00000253945,ENSG00000253872,ENSG00000202112,ENSG00000183663
chr8	95733327	95733637	8:95733327-95733637	ENSG00000253945,ENSG00000253872,ENSG00000248762,ENSG00000183663
chr8	95800209	95800630	8:95800209-95800630	ENSG00000253773,ENSG00000253945,ENSG00000253872,ENSG00000248762,ENSG00000183663
chr8	95862669	95862974	8:95862669-95862974	ENSG00000253945,ENSG00000253872,ENSG00000248762,ENSG00000183663,ENSG00000271349
chr8	95940437	95940695	8:95940437-95940695	ENSG00000253872,ENSG00000254079,ENSG00000248762,ENSG00000183663
chr8	96144871	96145847	8:96144871-96145847	ENSG00000253945,ENSG00000253872,ENSG00000248762,ENSG00000183663,ENSG00000271349,ENSG00000270131,ENSG00000156466
chr8	96159607	96159979	8:96159607-96159979	ENSG00000248762,ENSG00000183663,ENSG00000271349,ENSG00000156466
chr8	96160907	96161491	8:96160907-96161491	ENSG00000253945,ENSG00000253872,ENSG00000248762,ENSG00000183663,ENSG00000271349,ENSG00000156466
chr8	96180223	96180468	8:96180223-96180468	ENSG00000253945,ENSG00000253872,ENSG00000248762,ENSG00000183663,ENSG00000271349,ENSG00000156466
chr8	96186595	96186878	8:96186595-96186878	ENSG00000253945,ENSG00000253872,ENSG00000248762,ENSG00000183663,ENSG00000271349,ENSG00000156466
chr8	96235334	96235858	8:96235334-96235858	ENSG00000156467,ENSG00000254224,ENSG00000156469,ENSG00000156471
chr8	96261279	96262420	8:96261279-96262420	ENSG00000156467,ENSG00000254224,ENSG00000156469,ENSG00000156471
chr8	96278528	96278738	8:96278528-96278738	ENSG00000156471
chr8	96295691	96296342	8:96295691-96296342	ENSG00000156469,ENSG00000156471,ENSG00000199732
chr8	96312843	96313056	8:96312843-96313056	ENSG00000199732
chr8	96408514	96408768	8:96408514-96408768	ENSG00000253105,ENSG00000202095
chr8	96493560	96494439	8:96493560-96494439	ENSG00000253105,ENSG00000202095,ENSG00000169439
chr8	96494949	96495392	8:96494949-96495392	ENSG00000253105,ENSG00000202095,ENSG00000169439
chr8	96644996	96645817	8:96644996-96645817	ENSG00000253105,ENSG00000104324
chr8	96704800	96705314	8:96704800-96705314	ENSG00000253105,ENSG00000202095
chr8	96719196	96719386	8:96719196-96719386	-
chr8	96760528	96761216	8:96760528-96761216	ENSG00000104324
chr8	96792088	96792594	8:96792088-96792594	ENSG00000253105,ENSG00000202095,ENSG00000207215
chr8	96812768	96813072	8:96812768-96813072	-
chr8	96820614	96821110	8:96820614-96821110	ENSG00000183663,ENSG00000253105,ENSG00000202095,ENSG00000272249,ENSG00000207215
chr8	96831864	96832191	8:96831864-96832191	-
chr8	96845379	96845756	8:96845379-96845756	-
chr8	96853982	96854262	8:96853982-96854262	ENSG00000253105,ENSG00000202095,ENSG00000272249,ENSG00000207215
chr8	96861364	96861961	8:96861364-96861961	ENSG00000253105,ENSG00000202095,ENSG00000272249,ENSG00000207215
chr8	96887980	96888266	8:96887980-96888266	ENSG00000253105
chr8	96928435	96928742	8:96928435-96928742	ENSG00000253105,ENSG00000202095
chr8	96979322	96979593	8:96979322-96979593	ENSG00000202095
chr8	97142141	97142396	8:97142141-97142396	ENSG00000272249,ENSG00000270077
chr8	97170681	97171010	8:97170681-97171010	ENSG00000253105,ENSG00000202095,ENSG00000272249,ENSG00000260640,ENSG00000207215
chr8	97259503	97259837	8:97259503-97259837	ENSG00000260640,ENSG00000207215
chr8	97277547	97278183	8:97277547-97278183	ENSG00000253105,ENSG00000202095,ENSG00000272249,ENSG00000260640,ENSG00000180543,ENSG00000207215
chr8	97434161	97434512	8:97434161-97434512	ENSG00000207215
chr8	97560189	97560408	8:97560189-97560408	ENSG00000207215
chr8	97595939	97596215	8:97595939-97596215	ENSG00000287654,ENSG00000147649
chr8	97598234	97598520	8:97598234-97598520	ENSG00000213750,ENSG00000287654,ENSG00000147649
chr8	97633456	97633736	8:97633456-97633736	ENSG00000213750,ENSG00000287654,ENSG00000147649
chr8	97643543	97644809	8:97643543-97644809	ENSG00000213750,ENSG00000287654,ENSG00000147649
chr8	97681763	97682040	8:97681763-97682040	ENSG00000147649
chr8	97774956	97775175	8:97774956-97775175	ENSG00000202399,ENSG00000104341,ENSG00000270682,ENSG00000270861
chr8	97775489	97776520	8:97775489-97776520	ENSG00000202399,ENSG00000104341,ENSG00000270682,ENSG00000270861,ENSG00000253639
chr8	97869058	97869629	8:97869058-97869629	ENSG00000270861,ENSG00000253639,ENSG00000243504,ENSG00000132561
chr8	97980203	97980553	8:97980203-97980553	ENSG00000270861,ENSG00000253639,ENSG00000132561
chr8	98037082	98037306	8:98037082-98037306	ENSG00000270861,ENSG00000132561,ENSG00000156482,ENSG00000245970,ENSG00000207067,ENSG00000252755
chr8	98045325	98046355	8:98045325-98046355	ENSG00000270861,ENSG00000253639,ENSG00000156482,ENSG00000245970,ENSG00000207067,ENSG00000252755,ENSG00000177459
chr8	98064516	98065110	8:98064516-98065110	ENSG00000270861,ENSG00000253639,ENSG00000156482,ENSG00000245970,ENSG00000207067,ENSG00000252755,ENSG00000177459
chr8	98085683	98085961	8:98085683-98085961	ENSG00000270861
chr8	98116942	98117544	8:98116942-98117544	ENSG00000270861,ENSG00000156482,ENSG00000252755,ENSG00000132541,ENSG00000104356
chr8	98170114	98170470	8:98170114-98170470	ENSG00000252558,ENSG00000278914,ENSG00000253468,ENSG00000207378,ENSG00000253911,ENSG00000254112
chr8	98293286	98294542	8:98293286-98294542	ENSG00000104361,ENSG00000252558,ENSG00000278914,ENSG00000207378
chr8	98300877	98301088	8:98300877-98301088	ENSG00000104361,ENSG00000252558,ENSG00000278914,ENSG00000207378
chr8	98426751	98427405	8:98426751-98427405	ENSG00000252558,ENSG00000278914,ENSG00000253468,ENSG00000156486,ENSG00000272321,ENSG00000207378,ENSG00000253911,ENSG00000254112,ENSG00000253415,ENSG00000254312
chr8	98440997	98441184	8:98440997-98441184	ENSG00000104375,ENSG00000278914,ENSG00000253468,ENSG00000272321,ENSG00000207378
chr8	98513334	98513526	8:98513334-98513526	ENSG00000252558,ENSG00000278914,ENSG00000207378,ENSG00000253911,ENSG00000254112
chr8	98531927	98532136	8:98531927-98532136	ENSG00000104375,ENSG00000207378,ENSG00000253911,ENSG00000254112
chr8	98534372	98534628	8:98534372-98534628	ENSG00000104375,ENSG00000207378,ENSG00000253911,ENSG00000254112
chr8	98558191	98558413	8:98558191-98558413	ENSG00000253911,ENSG00000254112,ENSG00000253415,ENSG00000254312,ENSG00000223281
chr8	98688328	98688744	8:98688328-98688744	ENSG00000253911,ENSG00000254112,ENSG00000253415,ENSG00000254312,ENSG00000223281,ENSG00000253532
chr8	98726153	98726494	8:98726153-98726494	ENSG00000253911,ENSG00000254112,ENSG00000253415,ENSG00000254312,ENSG00000223281
chr8	98781610	98781948	8:98781610-98781948	ENSG00000253911,ENSG00000254112,ENSG00000240870,ENSG00000253415,ENSG00000254312,ENSG00000223281
chr8	98825248	98826391	8:98825248-98826391	ENSG00000104375,ENSG00000253911,ENSG00000254112,ENSG00000253415,ENSG00000254312,ENSG00000223281,ENSG00000253562
chr8	98940085	98940373	8:98940085-98940373	ENSG00000104375,ENSG00000253415,ENSG00000254312,ENSG00000223281,ENSG00000271930,ENSG00000164920,ENSG00000229625
chr8	98940868	98941376	8:98940868-98941376	ENSG00000104375,ENSG00000253415,ENSG00000254312,ENSG00000223281,ENSG00000271930,ENSG00000164920,ENSG00000229625,ENSG00000253180
chr8	98944287	98944634	8:98944287-98944634	ENSG00000104375,ENSG00000253415,ENSG00000254312,ENSG00000223281,ENSG00000271930,ENSG00000164920,ENSG00000229625
chr8	98951529	98951835	8:98951529-98951835	ENSG00000253415,ENSG00000254312,ENSG00000223281,ENSG00000271930,ENSG00000164920,ENSG00000229625,ENSG00000253180
chr8	98973666	98974685	8:98973666-98974685	ENSG00000253911,ENSG00000254112,ENSG00000253415,ENSG00000254312,ENSG00000223281,ENSG00000271930,ENSG00000164920,ENSG00000229625,ENSG00000253180,ENSG00000253562,ENSG00000253532,ENSG00000237704,ENSG00000225017
chr8	99012813	99013800	8:99012813-99013800	ENSG00000253948,ENSG00000253180,ENSG00000132549,ENSG00000253562,ENSG00000253532
chr8	99054891	99055251	8:99054891-99055251	ENSG00000253911,ENSG00000254112,ENSG00000253415,ENSG00000254312,ENSG00000223281,ENSG00000253180,ENSG00000253562,ENSG00000253532,ENSG00000237704,ENSG00000225017
chr8	99224906	99225104	8:99224906-99225104	ENSG00000253562,ENSG00000253532,ENSG00000236583,ENSG00000237704,ENSG00000225017
chr8	99240862	99241196	8:99240862-99241196	ENSG00000253911,ENSG00000254112,ENSG00000253415,ENSG00000254312,ENSG00000223281,ENSG00000253562,ENSG00000253532,ENSG00000236583,ENSG00000237704,ENSG00000225017,ENSG00000243254,ENSG00000253539,ENSG00000212414,ENSG00000221753
chr8	99283295	99283620	8:99283295-99283620	ENSG00000132549,ENSG00000253532,ENSG00000237704,ENSG00000225017
chr8	99284536	99284734	8:99284536-99284734	ENSG00000253415,ENSG00000254312,ENSG00000132549,ENSG00000253562,ENSG00000253532,ENSG00000237704,ENSG00000225017
chr8	99499031	99499392	8:99499031-99499392	ENSG00000237704,ENSG00000225017,ENSG00000243254,ENSG00000253539,ENSG00000253912,ENSG00000212414
chr8	99534074	99534299	8:99534074-99534299	ENSG00000225017,ENSG00000206699,ENSG00000207804,ENSG00000216069,ENSG00000243254,ENSG00000253539,ENSG00000253912
chr8	99537569	99537815	8:99537569-99537815	ENSG00000237704,ENSG00000225017,ENSG00000206699,ENSG00000207804,ENSG00000216069,ENSG00000243254,ENSG00000253539,ENSG00000253912,ENSG00000221753
chr8	99663195	99663812	8:99663195-99663812	ENSG00000253911,ENSG00000254112,ENSG00000253562,ENSG00000253532,ENSG00000237704,ENSG00000225017,ENSG00000243254,ENSG00000235683,ENSG00000253539,ENSG00000253912,ENSG00000212414,ENSG00000221753
chr8	99702407	99702758	8:99702407-99702758	ENSG00000243254,ENSG00000235683,ENSG00000253539,ENSG00000253912,ENSG00000212414
chr8	99715120	99715314	8:99715120-99715314	ENSG00000132549,ENSG00000243254,ENSG00000253539,ENSG00000253912
chr8	99753695	99754080	8:99753695-99754080	ENSG00000253911,ENSG00000223281,ENSG00000253562,ENSG00000253532,ENSG00000237704,ENSG00000225017,ENSG00000243254,ENSG00000253539,ENSG00000253912,ENSG00000212414,ENSG00000221753
chr8	99893074	99893779	8:99893074-99893779	ENSG00000164919,ENSG00000287952,ENSG00000212414
chr8	99923818	99924114	8:99923818-99924114	ENSG00000212414,ENSG00000221753
chr8	99927044	99927284	8:99927044-99927284	ENSG00000212414,ENSG00000221753
chr8	100049222	100049498	8:100049222-100049498	ENSG00000132554,ENSG00000212414,ENSG00000221753
chr8	100145502	100146102	8:100145502-100146102	ENSG00000156509,ENSG00000147669,ENSG00000202310,ENSG00000253299,ENSG00000199667
chr8	100149999	100150664	8:100149999-100150664	ENSG00000156509,ENSG00000147669,ENSG00000104450,ENSG00000202310,ENSG00000253299
chr8	100157829	100158621	8:100157829-100158621	ENSG00000156509,ENSG00000147669,ENSG00000104450,ENSG00000202310,ENSG00000253299,ENSG00000199667
chr8	100212951	100213616	8:100212951-100213616	ENSG00000212414,ENSG00000156509,ENSG00000104450,ENSG00000202310,ENSG00000253299,ENSG00000199667,ENSG00000253217,ENSG00000253824,ENSG00000253740,ENSG00000202001
chr8	100227064	100227257	8:100227064-100227257	ENSG00000104450,ENSG00000253299,ENSG00000199667
chr8	100229355	100229583	8:100229355-100229583	ENSG00000104450,ENSG00000253299,ENSG00000199667
chr8	100236462	100236780	8:100236462-100236780	ENSG00000104450,ENSG00000253299,ENSG00000199667
chr8	100259161	100259535	8:100259161-100259535	ENSG00000034677
chr8	100309302	100310690	8:100309302-100310690	ENSG00000034677,ENSG00000253217,ENSG00000253824
chr8	100316006	100316363	8:100316006-100316363	ENSG00000199667,ENSG00000034677,ENSG00000253217,ENSG00000253824
chr8	100375781	100376486	8:100375781-100376486	ENSG00000253217,ENSG00000253824,ENSG00000265599
chr8	100432199	100432482	8:100432199-100432482	ENSG00000253824,ENSG00000253842
chr8	100437871	100438351	8:100437871-100438351	ENSG00000253217,ENSG00000253824,ENSG00000253842
chr8	100472126	100472430	8:100472126-100472430	ENSG00000253824,ENSG00000253666
chr8	100475890	100476454	8:100475890-100476454	ENSG00000253217,ENSG00000253824,ENSG00000253666,ENSG00000254364
chr8	100494408	100495345	8:100494408-100495345	ENSG00000253824,ENSG00000253666,ENSG00000254364
chr8	100500012	100500349	8:100500012-100500349	ENSG00000199667,ENSG00000253217,ENSG00000253824,ENSG00000253666,ENSG00000254364
chr8	100528819	100529010	8:100528819-100529010	ENSG00000186106
chr8	100559307	100559983	8:100559307-100559983	ENSG00000186106,ENSG00000251013,ENSG00000253740,ENSG00000284570,ENSG00000222795
chr8	100577122	100577758	8:100577122-100577758	ENSG00000174226,ENSG00000253740,ENSG00000284570,ENSG00000221527,ENSG00000202001,ENSG00000242399,ENSG00000222795
chr8	100680812	100681076	8:100680812-100681076	ENSG00000174226,ENSG00000253740,ENSG00000252764,ENSG00000284570,ENSG00000221527,ENSG00000202001,ENSG00000242399,ENSG00000222795
chr8	100720930	100721398	8:100720930-100721398	ENSG00000070756,ENSG00000284570,ENSG00000221527,ENSG00000202001
chr8	100722031	100722922	8:100722031-100722922	ENSG00000070756,ENSG00000284570,ENSG00000221527,ENSG00000202001,ENSG00000242399,ENSG00000222795
chr8	100809464	100809970	8:100809464-100809970	ENSG00000253740,ENSG00000070756,ENSG00000284570,ENSG00000221527,ENSG00000202001,ENSG00000242399,ENSG00000222795
chr8	100847223	100847694	8:100847223-100847694	ENSG00000253740,ENSG00000284570,ENSG00000221527,ENSG00000202001,ENSG00000242399,ENSG00000222795,ENSG00000164924,ENSG00000253282
chr8	100901541	100902443	8:100901541-100902443	ENSG00000202001,ENSG00000222795,ENSG00000212994,ENSG00000275041,ENSG00000260368,ENSG00000164924
chr8	100908231	100909334	8:100908231-100909334	ENSG00000222795,ENSG00000212994,ENSG00000275041,ENSG00000260368,ENSG00000164924
chr8	100950347	100950875	8:100950347-100950875	ENSG00000164924,ENSG00000242315
chr8	100951494	100953440	8:100951494-100953440	ENSG00000164924,ENSG00000242315
chr8	101051538	101052041	8:101051538-101052041	ENSG00000248599
chr8	101058808	101058994	8:101058808-101058994	ENSG00000248599
chr8	101080671	101081105	8:101080671-101081105	ENSG00000248599
chr8	101108544	101109727	8:101108544-101109727	ENSG00000164924,ENSG00000253395,ENSG00000253355,ENSG00000261087
chr8	101126361	101127055	8:101126361-101127055	ENSG00000253395,ENSG00000253355,ENSG00000202360,ENSG00000253737,ENSG00000261087
chr8	101137136	101137630	8:101137136-101137630	ENSG00000222795,ENSG00000164924,ENSG00000242315,ENSG00000253395,ENSG00000253355,ENSG00000202360,ENSG00000253737,ENSG00000261087,ENSG00000120963,ENSG00000271882,ENSG00000287479
chr8	101155828	101156346	8:101155828-101156346	ENSG00000261087
chr8	101205168	101206221	8:101205168-101206221	ENSG00000164924,ENSG00000261087,ENSG00000120963,ENSG00000271882
chr8	101224006	101224501	8:101224006-101224501	ENSG00000261087,ENSG00000120963,ENSG00000271882,ENSG00000253942,ENSG00000287479,ENSG00000253282
chr8	101252552	101253044	8:101252552-101253044	ENSG00000253740,ENSG00000221527,ENSG00000202001,ENSG00000242399,ENSG00000222795,ENSG00000261087,ENSG00000120963,ENSG00000271882,ENSG00000253942,ENSG00000253679,ENSG00000287479,ENSG00000253282,ENSG00000228224,ENSG00000254063,ENSG00000253644,ENSG00000254084,ENSG00000253991,ENSG00000253153,ENSG00000254492
chr8	101260370	101260741	8:101260370-101260741	ENSG00000253679,ENSG00000287479,ENSG00000253282
chr8	101296970	101297167	8:101296970-101297167	ENSG00000287479,ENSG00000253282,ENSG00000239115
chr8	101314127	101314452	8:101314127-101314452	ENSG00000287479,ENSG00000253282,ENSG00000239115,ENSG00000228224,ENSG00000254063,ENSG00000253644,ENSG00000239211,ENSG00000254084,ENSG00000253991,ENSG00000253153,ENSG00000254492
chr8	101327059	101327291	8:101327059-101327291	ENSG00000271560,ENSG00000228224,ENSG00000254063,ENSG00000253644,ENSG00000254084,ENSG00000253991,ENSG00000253153,ENSG00000254492
chr8	101332823	101333177	8:101332823-101333177	ENSG00000271560,ENSG00000228224,ENSG00000254063,ENSG00000253644,ENSG00000239211,ENSG00000254084,ENSG00000253991,ENSG00000253153,ENSG00000254492
chr8	101414677	101414869	8:101414677-101414869	ENSG00000228224,ENSG00000254063,ENSG00000253644,ENSG00000239211,ENSG00000254084,ENSG00000253991,ENSG00000253153
chr8	101493312	101494308	8:101493312-101494308	ENSG00000228224,ENSG00000254063,ENSG00000253644,ENSG00000239211,ENSG00000254084,ENSG00000254024,ENSG00000083307,ENSG00000253991,ENSG00000253153
chr8	101501331	101501690	8:101501331-101501690	ENSG00000228224,ENSG00000254063,ENSG00000253644,ENSG00000239211,ENSG00000254084,ENSG00000254024,ENSG00000083307,ENSG00000253991,ENSG00000253153
chr8	101623355	101623630	8:101623355-101623630	ENSG00000228224,ENSG00000254063,ENSG00000254084,ENSG00000083307,ENSG00000253991,ENSG00000253153,ENSG00000254492
chr8	101623939	101624653	8:101623939-101624653	ENSG00000228224,ENSG00000254063,ENSG00000253644,ENSG00000254084,ENSG00000083307,ENSG00000253991,ENSG00000253153,ENSG00000254492
chr8	101689578	101689814	8:101689578-101689814	ENSG00000104490,ENSG00000253629,ENSG00000238372,ENSG00000254492
chr8	101891856	101892211	8:101891856-101892211	ENSG00000253153,ENSG00000238372,ENSG00000282989,ENSG00000254492
chr8	101902545	101902974	8:101902545-101902974	ENSG00000238372,ENSG00000282989,ENSG00000254492
chr8	101952324	101952860	8:101952324-101952860	ENSG00000254084,ENSG00000253153,ENSG00000238372,ENSG00000282989,ENSG00000254492
chr8	102123146	102123608	8:102123146-102123608	ENSG00000104490,ENSG00000266756,ENSG00000254492
chr8	102123815	102124459	8:102123815-102124459	ENSG00000104490,ENSG00000266756,ENSG00000254492
chr8	102197115	102197309	8:102197115-102197309	ENSG00000253153,ENSG00000238372,ENSG00000254492
chr8	102238571	102239805	8:102238571-102239805	ENSG00000048392,ENSG00000246263,ENSG00000253328,ENSG00000272037
chr8	102412421	102413113	8:102412421-102413113	ENSG00000104517,ENSG00000272037,ENSG00000253923,ENSG00000221387,ENSG00000271612,ENSG00000240724
chr8	102528463	102529131	8:102528463-102529131	ENSG00000272037,ENSG00000221387,ENSG00000271612,ENSG00000240724,ENSG00000253633,ENSG00000252593
chr8	102558388	102558624	8:102558388-102558624	ENSG00000272037,ENSG00000271612,ENSG00000240724,ENSG00000155087
chr8	102576598	102576979	8:102576598-102576979	ENSG00000272037,ENSG00000221387,ENSG00000271612,ENSG00000240724,ENSG00000155087
chr8	102583404	102583734	8:102583404-102583734	ENSG00000272037,ENSG00000271612,ENSG00000240724
chr8	102585728	102586657	8:102585728-102586657	ENSG00000272037,ENSG00000221387,ENSG00000271612,ENSG00000240724,ENSG00000253382
chr8	102600733	102601542	8:102600733-102601542	ENSG00000272037,ENSG00000221387,ENSG00000271612,ENSG00000240724,ENSG00000253382
chr8	102617732	102617994	8:102617732-102617994	ENSG00000253382
chr8	102653918	102654870	8:102653918-102654870	ENSG00000155090,ENSG00000283959,ENSG00000250684,ENSG00000253669
chr8	102655637	102656459	8:102655637-102656459	ENSG00000155090,ENSG00000283959,ENSG00000250684,ENSG00000253669
chr8	102662303	102662628	8:102662303-102662628	ENSG00000155090,ENSG00000283959,ENSG00000250684
chr8	102700606	102700833	8:102700606-102700833	ENSG00000250684
chr8	102705177	102705380	8:102705177-102705380	ENSG00000250684
chr8	102734773	102735559	8:102734773-102735559	ENSG00000272037,ENSG00000271612,ENSG00000155090,ENSG00000283959,ENSG00000250684,ENSG00000253669
chr8	102742611	102742997	8:102742611-102742997	ENSG00000250684
chr8	102767845	102768425	8:102767845-102768425	ENSG00000272037,ENSG00000271612,ENSG00000250684,ENSG00000253669
chr8	102782801	102783374	8:102782801-102783374	ENSG00000250684,ENSG00000253669
chr8	102789005	102789723	8:102789005-102789723	ENSG00000272037,ENSG00000271612,ENSG00000155090,ENSG00000283959,ENSG00000250684,ENSG00000253669,ENSG00000253385
chr8	102791022	102791439	8:102791022-102791439	ENSG00000253669
chr8	102795193	102795595	8:102795193-102795595	ENSG00000253669
chr8	102806337	102807414	8:102806337-102807414	ENSG00000155090,ENSG00000283959,ENSG00000250684,ENSG00000253669
chr8	102810452	102811019	8:102810452-102811019	ENSG00000272037,ENSG00000155090,ENSG00000253669
chr8	102862935	102863658	8:102862935-102863658	ENSG00000155096,ENSG00000253385,ENSG00000253320,ENSG00000244052
chr8	102864092	102864778	8:102864092-102864778	ENSG00000155096,ENSG00000253385,ENSG00000253320,ENSG00000244052
chr8	102894569	102894882	8:102894569-102894882	ENSG00000155096,ENSG00000253385,ENSG00000253320,ENSG00000253263,ENSG00000244052,ENSG00000201216
chr8	102978479	102979057	8:102978479-102979057	ENSG00000253320,ENSG00000244052,ENSG00000201216
chr8	102979578	102980090	8:102979578-102980090	ENSG00000253385,ENSG00000253320,ENSG00000244052,ENSG00000201216
chr8	103000370	103000599	8:103000370-103000599	ENSG00000244052,ENSG00000201216,ENSG00000253663
chr8	103013615	103013986	8:103013615-103013986	ENSG00000244052,ENSG00000201216,ENSG00000253663
chr8	103020683	103021349	8:103020683-103021349	ENSG00000155096,ENSG00000253385,ENSG00000253320,ENSG00000244052,ENSG00000201216,ENSG00000253663,ENSG00000254236,ENSG00000155097
chr8	103073804	103074048	8:103073804-103074048	ENSG00000253795,ENSG00000253556,ENSG00000253977
chr8	103079002	103079253	8:103079002-103079253	ENSG00000253795,ENSG00000253556,ENSG00000253977,ENSG00000250929
chr8	103110219	103110548	8:103110219-103110548	ENSG00000253795,ENSG00000253556,ENSG00000253977,ENSG00000250929
chr8	103138777	103139195	8:103138777-103139195	ENSG00000253795,ENSG00000253556,ENSG00000253977,ENSG00000250929,ENSG00000236939,ENSG00000164929
chr8	103140573	103141114	8:103140573-103141114	ENSG00000250929,ENSG00000236939,ENSG00000164929
chr8	103141434	103141617	8:103141434-103141617	ENSG00000250929,ENSG00000236939,ENSG00000164929
chr8	103151925	103152625	8:103151925-103152625	ENSG00000253795,ENSG00000253556,ENSG00000253977,ENSG00000250929,ENSG00000236939,ENSG00000164929,ENSG00000265657,ENSG00000286337,ENSG00000261670,ENSG00000271830,ENSG00000255105,ENSG00000254644
chr8	103173847	103174090	8:103173847-103174090	ENSG00000253977,ENSG00000250929,ENSG00000247081,ENSG00000254644
chr8	103184509	103185152	8:103184509-103185152	ENSG00000253795,ENSG00000253556,ENSG00000253977,ENSG00000250929,ENSG00000247081,ENSG00000261670,ENSG00000271830,ENSG00000255105,ENSG00000254644
chr8	103229649	103230280	8:103229649-103230280	ENSG00000253795,ENSG00000253556,ENSG00000253977,ENSG00000250929,ENSG00000164929,ENSG00000253851,ENSG00000286337,ENSG00000261670,ENSG00000271830,ENSG00000255105,ENSG00000254644
chr8	103279160	103280183	8:103279160-103280183	ENSG00000247081,ENSG00000164930,ENSG00000286337,ENSG00000266289,ENSG00000207399,ENSG00000261670,ENSG00000255105
chr8	103298588	103299473	8:103298588-103299473	ENSG00000247081,ENSG00000164930,ENSG00000286337
chr8	103337675	103338524	8:103337675-103338524	ENSG00000253977,ENSG00000286337,ENSG00000164932,ENSG00000266289,ENSG00000207399,ENSG00000261670,ENSG00000271830,ENSG00000255105,ENSG00000254644
chr8	103360011	103360377	8:103360011-103360377	ENSG00000253977,ENSG00000286337,ENSG00000164932,ENSG00000266289,ENSG00000207399,ENSG00000261670,ENSG00000255105,ENSG00000254644
chr8	103371231	103371931	8:103371231-103371931	ENSG00000250929,ENSG00000286337,ENSG00000164932,ENSG00000266289,ENSG00000207399,ENSG00000261670
chr8	103373123	103373428	8:103373123-103373428	ENSG00000286337,ENSG00000164932,ENSG00000266289,ENSG00000207399
chr8	103414655	103415603	8:103414655-103415603	ENSG00000266289,ENSG00000207399,ENSG00000164933,ENSG00000164934,ENSG00000261670,ENSG00000271830
chr8	103498833	103499136	8:103498833-103499136	ENSG00000285982,ENSG00000261670,ENSG00000271830,ENSG00000253477,ENSG00000176406,ENSG00000255105
chr8	103499744	103500369	8:103499744-103500369	ENSG00000285982,ENSG00000261670,ENSG00000271830,ENSG00000253477,ENSG00000176406,ENSG00000255105,ENSG00000254644
chr8	103501572	103501972	8:103501572-103501972	ENSG00000285982,ENSG00000261670,ENSG00000271830,ENSG00000253477,ENSG00000176406,ENSG00000255105,ENSG00000254644
chr8	103511882	103512326	8:103511882-103512326	ENSG00000253795,ENSG00000253556,ENSG00000253977,ENSG00000250929,ENSG00000285982,ENSG00000261670,ENSG00000271830,ENSG00000253477,ENSG00000176406,ENSG00000255105,ENSG00000254644
chr8	103788896	103789081	8:103788896-103789081	ENSG00000239344,ENSG00000179577
chr8	104056792	104057105	8:104056792-104057105	ENSG00000239344
chr8	104223096	104224114	8:104223096-104224114	ENSG00000176406,ENSG00000239344,ENSG00000179577
chr8	104244916	104245115	8:104244916-104245115	ENSG00000179577,ENSG00000279138,ENSG00000208032
chr8	104278519	104278800	8:104278519-104278800	ENSG00000239344,ENSG00000179577
chr8	104281267	104281710	8:104281267-104281710	ENSG00000239344,ENSG00000179577
chr8	104318863	104319105	8:104318863-104319105	ENSG00000239344,ENSG00000147647,ENSG00000179577,ENSG00000279138,ENSG00000208032
chr8	104329877	104330503	8:104329877-104330503	ENSG00000239344,ENSG00000147647,ENSG00000164935,ENSG00000179577,ENSG00000279138,ENSG00000208032
chr8	104360178	104360612	8:104360178-104360612	ENSG00000164935,ENSG00000179577
chr8	104367100	104367847	8:104367100-104367847	ENSG00000239344,ENSG00000147647,ENSG00000164935,ENSG00000179577,ENSG00000279138,ENSG00000208032
chr8	104466543	104467046	8:104466543-104467046	ENSG00000239344,ENSG00000147647,ENSG00000179577,ENSG00000279138,ENSG00000208032
chr8	104549132	104549464	8:104549132-104549464	ENSG00000279138,ENSG00000208032,ENSG00000253454,ENSG00000283157
chr8	104588589	104590013	8:104588589-104590013	ENSG00000279138,ENSG00000208032,ENSG00000147650,ENSG00000253454,ENSG00000169946,ENSG00000283157
chr8	104627357	104627556	8:104627357-104627556	ENSG00000239344,ENSG00000253454,ENSG00000283157
chr8	104759644	104759929	8:104759644-104759929	ENSG00000279138,ENSG00000208032,ENSG00000253454,ENSG00000283157
chr8	104778406	104778704	8:104778406-104778704	ENSG00000279138,ENSG00000208032,ENSG00000283157,ENSG00000243939
chr8	104789077	104789277	8:104789077-104789277	ENSG00000283157,ENSG00000243939,ENSG00000253997,ENSG00000243171,ENSG00000253526
chr8	104867961	104868274	8:104867961-104868274	ENSG00000283157,ENSG00000243939,ENSG00000253997,ENSG00000253318,ENSG00000243171,ENSG00000243601,ENSG00000253526
chr8	105011115	105011420	8:105011115-105011420	ENSG00000243939,ENSG00000253997,ENSG00000240271,ENSG00000253318
chr8	105105868	105106670	8:105105868-105106670	ENSG00000243939,ENSG00000253997,ENSG00000254041,ENSG00000253318,ENSG00000243171,ENSG00000243601,ENSG00000253526
chr8	105178942	105179209	8:105178942-105179209	ENSG00000254041,ENSG00000253318,ENSG00000243171
chr8	105318392	105319834	8:105318392-105319834	ENSG00000169946,ENSG00000243939,ENSG00000253997,ENSG00000254041,ENSG00000253318,ENSG00000243171,ENSG00000243601
chr8	105354253	105354506	8:105354253-105354506	ENSG00000169946,ENSG00000243171
chr8	105445733	105446090	8:105445733-105446090	ENSG00000243939,ENSG00000253997,ENSG00000253318,ENSG00000243171,ENSG00000253420,ENSG00000243601,ENSG00000253526
chr8	105469539	105469747	8:105469539-105469747	ENSG00000243171
chr8	105524632	105524919	8:105524632-105524919	ENSG00000169946,ENSG00000243171
chr8	105569268	105569538	8:105569268-105569538	ENSG00000243171,ENSG00000253420,ENSG00000243601
chr8	105571270	105571592	8:105571270-105571592	ENSG00000243939,ENSG00000243171,ENSG00000253420,ENSG00000243601
chr8	105598020	105598362	8:105598020-105598362	ENSG00000243171,ENSG00000253420,ENSG00000243601,ENSG00000253526
chr8	105633416	105634084	8:105633416-105634084	ENSG00000243939,ENSG00000253997,ENSG00000253318,ENSG00000243171,ENSG00000253420,ENSG00000243601,ENSG00000253526
chr8	105634641	105634959	8:105634641-105634959	ENSG00000243171,ENSG00000253420,ENSG00000243601
chr8	105646027	105646341	8:105646027-105646341	ENSG00000253420,ENSG00000243601
chr8	105660355	105660944	8:105660355-105660944	ENSG00000253420,ENSG00000254141,ENSG00000243601
chr8	105673233	105673635	8:105673233-105673635	ENSG00000253420,ENSG00000254141,ENSG00000243601
chr8	105718000	105718255	8:105718000-105718255	ENSG00000243171,ENSG00000253420,ENSG00000243601,ENSG00000253526
chr8	105872909	105873574	8:105872909-105873574	ENSG00000253526,ENSG00000201627
chr8	105911777	105912061	8:105911777-105912061	ENSG00000251003,ENSG00000253526,ENSG00000201627
chr8	106115547	106115757	8:106115547-106115757	-
chr8	106192911	106193333	8:106192911-106193333	ENSG00000213708
chr8	106206174	106206735	8:106206174-106206735	ENSG00000253526,ENSG00000201627,ENSG00000213708,ENSG00000254021
chr8	106251762	106252108	8:106251762-106252108	ENSG00000213708,ENSG00000254021
chr8	106269782	106270651	8:106269782-106270651	ENSG00000213708,ENSG00000254021,ENSG00000164830
chr8	106342816	106343057	8:106342816-106343057	-
chr8	106500310	106500621	8:106500310-106500621	-
chr8	106501159	106501417	8:106501159-106501417	-
chr8	106501759	106501953	8:106501759-106501953	-
chr8	106541441	106542011	8:106541441-106542011	ENSG00000201627
chr8	106597871	106598395	8:106597871-106598395	-
chr8	106657392	106658793	8:106657392-106658793	ENSG00000164830,ENSG00000253582
chr8	106667950	106668272	8:106667950-106668272	ENSG00000253582
chr8	106693727	106693960	8:106693727-106693960	ENSG00000253676
chr8	106705006	106705365	8:106705006-106705365	ENSG00000164830,ENSG00000253676,ENSG00000174429
chr8	106718584	106719270	8:106718584-106719270	ENSG00000164830,ENSG00000253676,ENSG00000251892,ENSG00000174429
chr8	106725913	106726305	8:106725913-106726305	ENSG00000164830,ENSG00000253676,ENSG00000251892,ENSG00000174429
chr8	106763139	106763479	8:106763139-106763479	ENSG00000174429
chr8	106856612	106856928	8:106856612-106856928	ENSG00000174429,ENSG00000275905
chr8	107014791	107015097	8:107014791-107015097	ENSG00000275905,ENSG00000287289
chr8	107068801	107069036	8:107068801-107069036	ENSG00000275905,ENSG00000287289,ENSG00000254146
chr8	107082652	107083041	8:107082652-107083041	ENSG00000275905,ENSG00000287289,ENSG00000254146
chr8	107101405	107101678	8:107101405-107101678	ENSG00000275905,ENSG00000287289,ENSG00000254146
chr8	107187291	107187487	8:107187291-107187487	ENSG00000287289,ENSG00000254146,ENSG00000287208
chr8	107195968	107196146	8:107195968-107196146	ENSG00000287289,ENSG00000254146,ENSG00000287208
chr8	107278631	107278991	8:107278631-107278991	ENSG00000275905,ENSG00000287289,ENSG00000254146,ENSG00000154188,ENSG00000287949,ENSG00000253754,ENSG00000243287
chr8	107305017	107305478	8:107305017-107305478	ENSG00000287289,ENSG00000254146,ENSG00000154188
chr8	107314534	107314901	8:107314534-107314901	ENSG00000287289,ENSG00000254146,ENSG00000154188
chr8	107315251	107315458	8:107315251-107315458	ENSG00000154188
chr8	107344792	107345029	8:107344792-107345029	ENSG00000154188
chr8	107379749	107380194	8:107379749-107380194	ENSG00000287289,ENSG00000254146
chr8	107427228	107427550	8:107427228-107427550	-
chr8	107436263	107436787	8:107436263-107436787	ENSG00000275905,ENSG00000287289,ENSG00000254146,ENSG00000287949,ENSG00000200806,ENSG00000230948,ENSG00000253754
chr8	107462066	107462320	8:107462066-107462320	-
chr8	107495928	107496603	8:107495928-107496603	ENSG00000154188,ENSG00000286766
chr8	107497065	107497444	8:107497065-107497444	ENSG00000154188,ENSG00000286766
chr8	107533664	107533940	8:107533664-107533940	ENSG00000275905,ENSG00000287289,ENSG00000287949
chr8	107635503	107636032	8:107635503-107636032	ENSG00000248838,ENSG00000200806
chr8	107647507	107647827	8:107647507-107647827	ENSG00000248838
chr8	107703453	107703797	8:107703453-107703797	ENSG00000287949,ENSG00000200806,ENSG00000243287
chr8	107759436	107759876	8:107759436-107759876	ENSG00000275905,ENSG00000287949,ENSG00000200806,ENSG00000230948
chr8	107781643	107781890	8:107781643-107781890	ENSG00000287949,ENSG00000200806
chr8	107813569	107813827	8:107813569-107813827	ENSG00000287949,ENSG00000200806,ENSG00000230948,ENSG00000253754
chr8	107987155	107987684	8:107987155-107987684	ENSG00000287949,ENSG00000200806,ENSG00000147655,ENSG00000253228,ENSG00000230948,ENSG00000243287
chr8	108082396	108082659	8:108082396-108082659	ENSG00000147655,ENSG00000230948,ENSG00000253754
chr8	108083068	108083309	8:108083068-108083309	ENSG00000147655,ENSG00000230948,ENSG00000253754
chr8	108248276	108249216	8:108248276-108249216	ENSG00000104408,ENSG00000253754
chr8	108266354	108266636	8:108266354-108266636	ENSG00000230948,ENSG00000253754,ENSG00000243287
chr8	108443040	108444237	8:108443040-108444237	ENSG00000104408,ENSG00000253754,ENSG00000243287,ENSG00000104412
chr8	108468625	108469160	8:108468625-108469160	ENSG00000104408,ENSG00000253754,ENSG00000243287,ENSG00000104412
chr8	108555228	108555408	8:108555228-108555408	ENSG00000230948,ENSG00000253754,ENSG00000243287,ENSG00000253657,ENSG00000253580
chr8	108583137	108583394	8:108583137-108583394	ENSG00000230948,ENSG00000243287,ENSG00000253657,ENSG00000253949,ENSG00000253580
chr8	108597113	108597491	8:108597113-108597491	ENSG00000287949,ENSG00000200806,ENSG00000230948,ENSG00000253754,ENSG00000243287,ENSG00000253657,ENSG00000253949,ENSG00000253580
chr8	108613376	108613709	8:108613376-108613709	ENSG00000287949,ENSG00000200806,ENSG00000230948,ENSG00000253754,ENSG00000243287,ENSG00000253657,ENSG00000253949,ENSG00000253580
chr8	108675051	108675237	8:108675051-108675237	ENSG00000200806,ENSG00000230948,ENSG00000243287,ENSG00000253580
chr8	108722882	108723154	8:108722882-108723154	ENSG00000200806,ENSG00000230948,ENSG00000253580
chr8	108786977	108787791	8:108786977-108787791	ENSG00000230948,ENSG00000253754,ENSG00000164841,ENSG00000254185
chr8	108892554	108892866	8:108892554-108892866	ENSG00000253796,ENSG00000174417,ENSG00000250267
chr8	108918329	108918672	8:108918329-108918672	ENSG00000253796,ENSG00000174417,ENSG00000120526,ENSG00000250267
chr8	108977414	108977836	8:108977414-108977836	ENSG00000174417
chr8	109008326	109008978	8:109008326-109008978	ENSG00000230948,ENSG00000243287,ENSG00000253796,ENSG00000174417,ENSG00000250267,ENSG00000205038,ENSG00000254185,ENSG00000283555
chr8	109186398	109186760	8:109186398-109186760	ENSG00000174417,ENSG00000250267
chr8	109281939	109282142	8:109281939-109282142	ENSG00000174417,ENSG00000250267
chr8	109325867	109326275	8:109325867-109326275	ENSG00000253796,ENSG00000120526,ENSG00000250267,ENSG00000120533
chr8	109333491	109334727	8:109333491-109334727	ENSG00000120526,ENSG00000250267,ENSG00000120533,ENSG00000205038
chr8	109347005	109347197	8:109347005-109347197	ENSG00000120533,ENSG00000205038,ENSG00000254185
chr8	109539412	109540315	8:109539412-109540315	ENSG00000205038,ENSG00000254185,ENSG00000147654,ENSG00000147642,ENSG00000248050
chr8	109574770	109575043	8:109574770-109575043	ENSG00000205038,ENSG00000254185,ENSG00000147642,ENSG00000248050
chr8	109644629	109645524	8:109644629-109645524	ENSG00000254185,ENSG00000147642,ENSG00000248050
chr8	109765468	109765718	8:109765468-109765718	ENSG00000254185,ENSG00000255099,ENSG00000283555,ENSG00000241385
chr8	109974199	109974655	8:109974199-109974655	ENSG00000283555,ENSG00000241385,ENSG00000164794,ENSG00000255402
chr8	110046013	110046203	8:110046013-110046203	ENSG00000283555,ENSG00000241385,ENSG00000240590,ENSG00000253122,ENSG00000253717
chr8	110056490	110057404	8:110056490-110057404	ENSG00000254185,ENSG00000283555,ENSG00000241385,ENSG00000240590,ENSG00000253107,ENSG00000253122
chr8	110132874	110133382	8:110132874-110133382	ENSG00000205038,ENSG00000254185,ENSG00000255099,ENSG00000283555,ENSG00000241385,ENSG00000240590,ENSG00000253956,ENSG00000253107,ENSG00000253122,ENSG00000253717,ENSG00000253877,ENSG00000254241,ENSG00000253103,ENSG00000253489,ENSG00000254124
chr8	110138334	110138527	8:110138334-110138527	ENSG00000283555,ENSG00000241385,ENSG00000240590,ENSG00000253956,ENSG00000253107,ENSG00000253122,ENSG00000254124
chr8	110202555	110202760	8:110202555-110202760	ENSG00000283555,ENSG00000241385,ENSG00000253956,ENSG00000253107,ENSG00000253122
chr8	110227962	110228179	8:110227962-110228179	ENSG00000254185,ENSG00000283555,ENSG00000241385,ENSG00000240590,ENSG00000253956,ENSG00000253107,ENSG00000253122,ENSG00000253717,ENSG00000253877,ENSG00000254241,ENSG00000253103,ENSG00000254124
chr8	110289230	110289556	8:110289230-110289556	ENSG00000283555,ENSG00000241385,ENSG00000253956,ENSG00000253107,ENSG00000253122
chr8	110806428	110806694	8:110806428-110806694	ENSG00000253107,ENSG00000253122,ENSG00000253717,ENSG00000253994,ENSG00000253877,ENSG00000254241,ENSG00000253103,ENSG00000254124
chr8	110810381	110810642	8:110810381-110810642	ENSG00000253956,ENSG00000253107,ENSG00000253122,ENSG00000253717,ENSG00000253994,ENSG00000253877,ENSG00000254241,ENSG00000253103,ENSG00000254124
chr8	110832346	110832810	8:110832346-110832810	ENSG00000283555,ENSG00000241385,ENSG00000253956,ENSG00000253107,ENSG00000253122,ENSG00000253717,ENSG00000253877,ENSG00000254241,ENSG00000253103,ENSG00000253489,ENSG00000254124
chr8	110966161	110966361	8:110966161-110966361	ENSG00000253877,ENSG00000254241,ENSG00000253103,ENSG00000254124
chr8	111121325	111121529	8:111121325-111121529	ENSG00000253877,ENSG00000254241,ENSG00000253103,ENSG00000253489,ENSG00000254124
chr8	111152410	111152601	8:111152410-111152601	ENSG00000253877,ENSG00000254241,ENSG00000253103,ENSG00000253489,ENSG00000254124
chr8	111358562	111358753	8:111358562-111358753	ENSG00000253877,ENSG00000253103,ENSG00000253489,ENSG00000254124,ENSG00000253434,ENSG00000255033
chr8	111427329	111427517	8:111427329-111427517	ENSG00000253877,ENSG00000253103,ENSG00000254124,ENSG00000253434,ENSG00000255033,ENSG00000253156
chr8	111486533	111486724	8:111486533-111486724	ENSG00000253877,ENSG00000253103,ENSG00000254124,ENSG00000253434,ENSG00000255033,ENSG00000253156,ENSG00000287942
chr8	111642899	111643529	8:111642899-111643529	ENSG00000253107,ENSG00000253122,ENSG00000253877,ENSG00000253103,ENSG00000254124,ENSG00000253434,ENSG00000255033,ENSG00000253156,ENSG00000287942
chr8	111721816	111722036	8:111721816-111722036	ENSG00000253103,ENSG00000254124,ENSG00000253434,ENSG00000253156,ENSG00000287942
chr8	111797162	111797453	8:111797162-111797453	ENSG00000253877,ENSG00000253103,ENSG00000254124,ENSG00000253434,ENSG00000253156,ENSG00000287942,ENSG00000222146
chr8	111823313	111823570	8:111823313-111823570	ENSG00000253103,ENSG00000254124,ENSG00000253434,ENSG00000287942,ENSG00000222146,ENSG00000286946
chr8	111904286	111904493	8:111904286-111904493	ENSG00000254124,ENSG00000287942,ENSG00000222146,ENSG00000286946,ENSG00000230169,ENSG00000238399
chr8	111917882	111918104	8:111917882-111918104	ENSG00000253103,ENSG00000287942,ENSG00000222146,ENSG00000286946,ENSG00000230169,ENSG00000238399
chr8	112082908	112083277	8:112082908-112083277	ENSG00000254124,ENSG00000222146,ENSG00000286946,ENSG00000230169,ENSG00000238399
chr8	112762062	112762309	8:112762062-112762309	ENSG00000222146,ENSG00000286946,ENSG00000230169,ENSG00000238399,ENSG00000227514
chr8	112801073	112801320	8:112801073-112801320	ENSG00000222146,ENSG00000164796,ENSG00000286946,ENSG00000230169,ENSG00000238399,ENSG00000227514,ENSG00000286937
chr8	112806802	112806996	8:112806802-112806996	ENSG00000286946,ENSG00000230169,ENSG00000238399,ENSG00000227514
chr8	112957406	112957782	8:112957406-112957782	ENSG00000222146,ENSG00000286946,ENSG00000230169,ENSG00000238399,ENSG00000227514
chr8	113061396	113061597	8:113061396-113061597	ENSG00000254124,ENSG00000222146,ENSG00000286946,ENSG00000230169,ENSG00000238399,ENSG00000227514
chr8	113304683	113305057	8:113304683-113305057	ENSG00000286946,ENSG00000230169,ENSG00000238399,ENSG00000227514
chr8	113432357	113432544	8:113432357-113432544	ENSG00000164796,ENSG00000227514,ENSG00000287819,ENSG00000286937
chr8	113437697	113438162	8:113437697-113438162	ENSG00000164796,ENSG00000227514,ENSG00000287819,ENSG00000286937
chr8	113598910	113599189	8:113598910-113599189	ENSG00000286946,ENSG00000230169,ENSG00000238399,ENSG00000227514,ENSG00000253207,ENSG00000206719
chr8	113633438	113633861	8:113633438-113633861	ENSG00000286946,ENSG00000238399,ENSG00000227514,ENSG00000253207,ENSG00000206719
chr8	113727804	113728022	8:113727804-113728022	ENSG00000286946,ENSG00000230169,ENSG00000238399,ENSG00000227514,ENSG00000206719
chr8	113734722	113734960	8:113734722-113734960	ENSG00000230169,ENSG00000227514,ENSG00000206719
chr8	113740292	113740749	8:113740292-113740749	ENSG00000222146,ENSG00000286946,ENSG00000230169,ENSG00000238399,ENSG00000227514,ENSG00000206719,ENSG00000254339,ENSG00000253756,ENSG00000199450
chr8	113757907	113758102	8:113757907-113758102	ENSG00000286946,ENSG00000230169,ENSG00000238399,ENSG00000227514,ENSG00000206719
chr8	114153720	114153906	8:114153720-114153906	ENSG00000227514,ENSG00000206719,ENSG00000254339
chr8	114311504	114311996	8:114311504-114311996	ENSG00000254339,ENSG00000253499
chr8	114386241	114386676	8:114386241-114386676	ENSG00000206719,ENSG00000254339,ENSG00000253756
chr8	114561910	114562187	8:114561910-114562187	ENSG00000206719,ENSG00000254339,ENSG00000253756
chr8	114733075	114733339	8:114733075-114733339	ENSG00000253756
chr8	114908747	114909228	8:114908747-114909228	ENSG00000253756,ENSG00000253622
chr8	114922328	114922570	8:114922328-114922570	ENSG00000253756,ENSG00000253672
chr8	115042707	115042959	8:115042707-115042959	ENSG00000253756,ENSG00000199450,ENSG00000253672
chr8	115076649	115076875	8:115076649-115076875	ENSG00000253756,ENSG00000199450,ENSG00000253672
chr8	115354520	115355056	8:115354520-115355056	ENSG00000249917,ENSG00000199450,ENSG00000253672
chr8	115427739	115428038	8:115427739-115428038	ENSG00000249917,ENSG00000199450,ENSG00000253672
chr8	115429211	115429595	8:115429211-115429595	ENSG00000199450
chr8	115440395	115440618	8:115440395-115440618	ENSG00000249917,ENSG00000199450,ENSG00000253672
chr8	115446465	115446675	8:115446465-115446675	ENSG00000199450
chr8	115451762	115452392	8:115451762-115452392	ENSG00000104447,ENSG00000227170,ENSG00000249917,ENSG00000199450,ENSG00000253672,ENSG00000244033,ENSG00000253622,ENSG00000240151,ENSG00000286308
chr8	115502611	115502937	8:115502611-115502937	ENSG00000227170
chr8	115563523	115563718	8:115563523-115563718	ENSG00000253672
chr8	115568804	115569484	8:115568804-115569484	ENSG00000253672
chr8	115582078	115582354	8:115582078-115582354	-
chr8	115588886	115589233	8:115588886-115589233	ENSG00000249917,ENSG00000199450,ENSG00000253672
chr8	115648212	115648577	8:115648212-115648577	ENSG00000104447,ENSG00000249917,ENSG00000199450,ENSG00000253672,ENSG00000253622
chr8	115649185	115649385	8:115649185-115649385	ENSG00000104447
chr8	115667515	115667962	8:115667515-115667962	ENSG00000104447
chr8	115668877	115669240	8:115668877-115669240	ENSG00000104447
chr8	116120572	116121178	8:116120572-116121178	ENSG00000249917,ENSG00000199450,ENSG00000253672,ENSG00000244033,ENSG00000253622,ENSG00000240151,ENSG00000286308
chr8	116289492	116289849	8:116289492-116289849	ENSG00000249917,ENSG00000199450,ENSG00000287826,ENSG00000253672
chr8	116472367	116472999	8:116472367-116472999	ENSG00000249917,ENSG00000199450,ENSG00000253672,ENSG00000253622,ENSG00000240151
chr8	116674919	116675158	8:116674919-116675158	-
chr8	116694963	116695211	8:116694963-116695211	ENSG00000253672
chr8	116755561	116756151	8:116755561-116756151	ENSG00000147677,ENSG00000147679
chr8	116766087	116766887	8:116766087-116766887	ENSG00000147677,ENSG00000147679
chr8	116788301	116788784	8:116788301-116788784	ENSG00000147679,ENSG00000244033
chr8	116813069	116813304	8:116813069-116813304	ENSG00000244033,ENSG00000253622
chr8	116874147	116875093	8:116874147-116875093	ENSG00000164754,ENSG00000253327,ENSG00000283956
chr8	116938428	116938630	8:116938428-116938630	ENSG00000205002,ENSG00000164756,ENSG00000244033
chr8	116949839	116950038	8:116949839-116950038	ENSG00000205002,ENSG00000164756,ENSG00000244033,ENSG00000253622
chr8	117044834	117045112	8:117044834-117045112	ENSG00000244033,ENSG00000253271,ENSG00000253622,ENSG00000240151,ENSG00000286308,ENSG00000252852
chr8	117349470	117349710	8:117349470-117349710	ENSG00000253622,ENSG00000240151,ENSG00000286308,ENSG00000252852
chr8	117412737	117413010	8:117412737-117413010	ENSG00000253622,ENSG00000240151,ENSG00000286308,ENSG00000252852
chr8	117418576	117418958	8:117418576-117418958	ENSG00000253622,ENSG00000240151,ENSG00000286308,ENSG00000252852
chr8	117439122	117440211	8:117439122-117440211	ENSG00000253622,ENSG00000240151,ENSG00000286308,ENSG00000252852
chr8	117443334	117443595	8:117443334-117443595	ENSG00000253622,ENSG00000240151,ENSG00000286308,ENSG00000252852
chr8	117455403	117455605	8:117455403-117455605	ENSG00000253622,ENSG00000240151,ENSG00000286308,ENSG00000252852
chr8	117520328	117521183	8:117520328-117521183	ENSG00000164758,ENSG00000239917
chr8	117726384	117726598	8:117726384-117726598	-
chr8	118089520	118090077	8:118089520-118090077	ENSG00000182197
chr8	118111328	118112341	8:118111328-118112341	ENSG00000182197
chr8	118120547	118120839	8:118120547-118120839	ENSG00000182197
chr8	118126570	118127309	8:118126570-118127309	-
chr8	118185885	118186092	8:118185885-118186092	ENSG00000240151
chr8	118251876	118252072	8:118251876-118252072	ENSG00000225885
chr8	118279561	118279790	8:118279561-118279790	ENSG00000225885
chr8	118345790	118346044	8:118345790-118346044	-
chr8	118414911	118415187	8:118414911-118415187	-
chr8	118499203	118499470	8:118499203-118499470	-
chr8	118505225	118505529	8:118505225-118505529	-
chr8	118621052	118622430	8:118621052-118622430	ENSG00000177570,ENSG00000281641
chr8	118719521	118719710	8:118719521-118719710	ENSG00000242206,ENSG00000253398
chr8	118743565	118743833	8:118743565-118743833	ENSG00000242206,ENSG00000207334
chr8	118948455	118948658	8:118948455-118948658	ENSG00000242206,ENSG00000164761,ENSG00000207334,ENSG00000254247
chr8	118951379	118952178	8:118951379-118952178	ENSG00000242206,ENSG00000164761,ENSG00000207334,ENSG00000254247,ENSG00000253972
chr8	118958863	118959426	8:118958863-118959426	ENSG00000240151,ENSG00000242206,ENSG00000164761,ENSG00000207334,ENSG00000254247,ENSG00000253972,ENSG00000253398
chr8	118964375	118964563	8:118964375-118964563	ENSG00000242206,ENSG00000207334,ENSG00000254247
chr8	119071911	119072304	8:119071911-119072304	ENSG00000286308,ENSG00000242206,ENSG00000207334,ENSG00000254247,ENSG00000184374,ENSG00000254278,ENSG00000253972,ENSG00000276479,ENSG00000206776,ENSG00000253398,ENSG00000254037
chr8	119116470	119116812	8:119116470-119116812	ENSG00000242206,ENSG00000253972,ENSG00000276479,ENSG00000206776,ENSG00000253398,ENSG00000254037
chr8	119208031	119208687	8:119208031-119208687	ENSG00000147676,ENSG00000253972
chr8	119307125	119307320	8:119307125-119307320	ENSG00000253972,ENSG00000276479,ENSG00000206776,ENSG00000253398,ENSG00000254037
chr8	119357310	119357792	8:119357310-119357792	ENSG00000253972,ENSG00000276479,ENSG00000286282,ENSG00000206776,ENSG00000253398,ENSG00000254037
chr8	119415979	119417105	8:119415979-119417105	ENSG00000253972,ENSG00000276479,ENSG00000286282,ENSG00000206776,ENSG00000136999,ENSG00000253398,ENSG00000254037
chr8	119500787	119501043	8:119500787-119501043	ENSG00000253972,ENSG00000253398,ENSG00000254037,ENSG00000253495
chr8	119578655	119579340	8:119578655-119579340	ENSG00000253398,ENSG00000254037,ENSG00000136960,ENSG00000253495
chr8	119638750	119639373	8:119638750-119639373	ENSG00000253398,ENSG00000254037,ENSG00000136960,ENSG00000253495
chr8	119715180	119715444	8:119715180-119715444	ENSG00000253398,ENSG00000254037,ENSG00000253495,ENSG00000201896
chr8	119832542	119833118	8:119832542-119833118	ENSG00000064313,ENSG00000286362,ENSG00000136982,ENSG00000279347
chr8	119855523	119856589	8:119855523-119856589	ENSG00000064313,ENSG00000286362,ENSG00000136982,ENSG00000279347,ENSG00000244642,ENSG00000245330,ENSG00000155792,ENSG00000202356
chr8	119873552	119874738	8:119873552-119874738	ENSG00000136982,ENSG00000279347,ENSG00000244642,ENSG00000245330,ENSG00000155792,ENSG00000202356,ENSG00000254343
chr8	119917542	119918033	8:119917542-119918033	ENSG00000202356,ENSG00000254343
chr8	119982114	119982864	8:119982114-119982864	ENSG00000245330,ENSG00000155792,ENSG00000202356,ENSG00000254343
chr8	120004419	120004940	8:120004419-120004940	ENSG00000202356,ENSG00000254343
chr8	120008936	120009164	8:120008936-120009164	ENSG00000202356,ENSG00000254343
chr8	120065667	120066141	8:120065667-120066141	ENSG00000279347,ENSG00000245330,ENSG00000155792,ENSG00000202356,ENSG00000254343,ENSG00000187955
chr8	120123630	120123844	8:120123630-120123844	ENSG00000187955
chr8	120124880	120125078	8:120124880-120125078	ENSG00000187955
chr8	120387724	120387934	8:120387724-120387934	ENSG00000172172
chr8	120444946	120445454	8:120444946-120445454	ENSG00000172172,ENSG00000172167
chr8	120452768	120452994	8:120452768-120452994	ENSG00000172172,ENSG00000172167
chr8	120585113	120585322	8:120585113-120585322	ENSG00000250290
chr8	120702131	120702572	8:120702131-120702572	ENSG00000172164,ENSG00000250290,ENSG00000248318
chr8	120742560	120743092	8:120742560-120743092	ENSG00000250290,ENSG00000248318
chr8	120747867	120748322	8:120747867-120748322	ENSG00000250290,ENSG00000248318
chr8	120749505	120749762	8:120749505-120749762	ENSG00000250290,ENSG00000248318
chr8	120803605	120803985	8:120803605-120803985	ENSG00000172164,ENSG00000250290,ENSG00000248318,ENSG00000272502
chr8	120809101	120810197	8:120809101-120810197	ENSG00000172164,ENSG00000250290,ENSG00000272502
chr8	120811976	120812526	8:120811976-120812526	ENSG00000172164,ENSG00000250290,ENSG00000272502
chr8	120857219	120857876	8:120857219-120857876	ENSG00000172164,ENSG00000250290,ENSG00000272502,ENSG00000271219
chr8	120861499	120862089	8:120861499-120862089	ENSG00000172164,ENSG00000250290,ENSG00000248318,ENSG00000272502,ENSG00000271219,ENSG00000254303
chr8	120868522	120869018	8:120868522-120869018	ENSG00000172164,ENSG00000250290,ENSG00000272502
chr8	120891175	120891377	8:120891175-120891377	ENSG00000250290
chr8	120912987	120913338	8:120912987-120913338	ENSG00000253619
chr8	121189536	121190231	8:121189536-121190231	ENSG00000271219,ENSG00000254303,ENSG00000253814,ENSG00000255364
chr8	121201046	121201663	8:121201046-121201663	ENSG00000271219,ENSG00000254303,ENSG00000255364
chr8	121260978	121261358	8:121260978-121261358	ENSG00000271219,ENSG00000170961,ENSG00000254209,ENSG00000254303,ENSG00000253814,ENSG00000255364
chr8	121376134	121376389	8:121376134-121376389	ENSG00000239872
chr8	121484854	121485265	8:121484854-121485265	ENSG00000271219,ENSG00000254209,ENSG00000254303,ENSG00000253814,ENSG00000255364
chr8	121502039	121502340	8:121502039-121502340	ENSG00000254209,ENSG00000254303,ENSG00000253814,ENSG00000255364
chr8	121530351	121530623	8:121530351-121530623	ENSG00000271219,ENSG00000254209,ENSG00000254303,ENSG00000253814,ENSG00000255364
chr8	121531676	121532349	8:121531676-121532349	ENSG00000271219,ENSG00000254209,ENSG00000254303,ENSG00000253814,ENSG00000255364
chr8	121545759	121546083	8:121545759-121546083	ENSG00000254209,ENSG00000254303,ENSG00000253814,ENSG00000255364
chr8	121633626	121633843	8:121633626-121633843	ENSG00000170961,ENSG00000248690,ENSG00000254209
chr8	121639556	121640132	8:121639556-121640132	ENSG00000170961,ENSG00000248690,ENSG00000254209
chr8	121724271	121724889	8:121724271-121724889	ENSG00000271219,ENSG00000248690,ENSG00000254209,ENSG00000254303,ENSG00000253814,ENSG00000255364
chr8	121784451	121785055	8:121784451-121785055	ENSG00000254209,ENSG00000254303,ENSG00000253814,ENSG00000255364
chr8	121948633	121949000	8:121948633-121949000	ENSG00000254303,ENSG00000253814,ENSG00000255364
chr8	122483422	122483631	8:122483422-122483631	ENSG00000255364,ENSG00000255325
chr8	122638922	122639387	8:122638922-122639387	ENSG00000254303,ENSG00000253814,ENSG00000255364,ENSG00000253819,ENSG00000263443,ENSG00000204949
chr8	122673392	122673730	8:122673392-122673730	ENSG00000253819,ENSG00000238901,ENSG00000263443,ENSG00000204949,ENSG00000266324
chr8	122733706	122733889	8:122733706-122733889	ENSG00000253819,ENSG00000263443,ENSG00000266324
chr8	122773725	122774169	8:122773725-122774169	ENSG00000253819,ENSG00000263443,ENSG00000235165,ENSG00000272384,ENSG00000272043,ENSG00000178764,ENSG00000253372,ENSG00000259631,ENSG00000253463,ENSG00000253410,ENSG00000204949,ENSG00000266324
chr8	122780159	122780734	8:122780159-122780734	ENSG00000263443,ENSG00000272384,ENSG00000272043,ENSG00000178764,ENSG00000253372
chr8	122781256	122781852	8:122781256-122781852	ENSG00000272384,ENSG00000272043,ENSG00000178764,ENSG00000253372
chr8	122782373	122783037	8:122782373-122783037	ENSG00000272384,ENSG00000272043,ENSG00000178764,ENSG00000253372
chr8	122787715	122788067	8:122787715-122788067	ENSG00000263443,ENSG00000272384,ENSG00000272043,ENSG00000178764,ENSG00000253372
chr8	122789089	122789500	8:122789089-122789500	ENSG00000272384,ENSG00000272043,ENSG00000178764,ENSG00000253372
chr8	122798857	122799370	8:122798857-122799370	ENSG00000253819,ENSG00000263443,ENSG00000272384,ENSG00000272043,ENSG00000178764,ENSG00000253372,ENSG00000259631
chr8	122917127	122917319	8:122917127-122917319	ENSG00000263443,ENSG00000259631
chr8	122918913	122919247	8:122918913-122919247	ENSG00000263443,ENSG00000259631
chr8	122994794	122995392	8:122994794-122995392	ENSG00000263443,ENSG00000259631,ENSG00000253607
chr8	123005299	123005594	8:123005299-123005594	ENSG00000263443,ENSG00000259631,ENSG00000253607
chr8	123041803	123042638	8:123041803-123042638	ENSG00000136986,ENSG00000156787,ENSG00000253463
chr8	123072481	123073125	8:123072481-123073125	ENSG00000263443,ENSG00000136986,ENSG00000156787,ENSG00000253463
chr8	123085852	123086211	8:123085852-123086211	ENSG00000263443,ENSG00000156787,ENSG00000253463,ENSG00000204949,ENSG00000266324
chr8	123086410	123086623	8:123086410-123086623	ENSG00000156787,ENSG00000253463
chr8	123095994	123096570	8:123095994-123096570	ENSG00000263443,ENSG00000156787,ENSG00000253463,ENSG00000253410,ENSG00000204949,ENSG00000266324,ENSG00000253336,ENSG00000252297
chr8	123156622	123156846	8:123156622-123156846	ENSG00000253463,ENSG00000287657,ENSG00000253410,ENSG00000204949,ENSG00000266324
chr8	123157203	123157585	8:123157203-123157585	ENSG00000253463,ENSG00000287657,ENSG00000253410,ENSG00000204949,ENSG00000266324
chr8	123160568	123161353	8:123160568-123161353	ENSG00000287657,ENSG00000147689,ENSG00000221461,ENSG00000253258,ENSG00000253410,ENSG00000204949,ENSG00000266324,ENSG00000253336
chr8	123182629	123182838	8:123182629-123182838	ENSG00000147689,ENSG00000221461,ENSG00000253258,ENSG00000253410,ENSG00000204949,ENSG00000266324
chr8	123241006	123241481	8:123241006-123241481	ENSG00000253410,ENSG00000204949,ENSG00000266324,ENSG00000189376,ENSG00000259305,ENSG00000243498,ENSG00000165156,ENSG00000222607,ENSG00000253336,ENSG00000252297,ENSG00000283172,ENSG00000207704,ENSG00000254388
chr8	123273766	123275357	8:123273766-123275357	ENSG00000204949,ENSG00000266324,ENSG00000189376,ENSG00000259305,ENSG00000165156,ENSG00000222607,ENSG00000253336,ENSG00000252297,ENSG00000283172,ENSG00000207704,ENSG00000254388
chr8	123374714	123374938	8:123374714-123374938	ENSG00000253336,ENSG00000156802,ENSG00000252297,ENSG00000283172,ENSG00000207704,ENSG00000254388
chr8	123388101	123388432	8:123388101-123388432	ENSG00000253336,ENSG00000156802,ENSG00000252297,ENSG00000283172,ENSG00000207704,ENSG00000254388
chr8	123395297	123395662	8:123395297-123395662	ENSG00000253336,ENSG00000156802,ENSG00000252297,ENSG00000283172,ENSG00000207704,ENSG00000254388,ENSG00000254294,ENSG00000156795,ENSG00000278374
chr8	123396114	123396890	8:123396114-123396890	ENSG00000253336,ENSG00000156802,ENSG00000252297,ENSG00000283172,ENSG00000207704,ENSG00000254388,ENSG00000254294,ENSG00000156795,ENSG00000278374
chr8	123416178	123417081	8:123416178-123417081	ENSG00000253336,ENSG00000156802,ENSG00000252297,ENSG00000283172,ENSG00000207704,ENSG00000254388,ENSG00000156795,ENSG00000278374
chr8	123480094	123480333	8:123480094-123480333	ENSG00000252297,ENSG00000283172,ENSG00000207704,ENSG00000278374,ENSG00000254113,ENSG00000251840,ENSG00000253286,ENSG00000175946,ENSG00000104537
chr8	123502424	123502820	8:123502424-123502820	ENSG00000278374,ENSG00000156804,ENSG00000254113,ENSG00000251840,ENSG00000253286,ENSG00000175946,ENSG00000104537
chr8	123513333	123513604	8:123513333-123513604	ENSG00000252297,ENSG00000278374,ENSG00000156804,ENSG00000254113,ENSG00000251840,ENSG00000253286,ENSG00000175946,ENSG00000104537
chr8	123516145	123516649	8:123516145-123516649	ENSG00000278374,ENSG00000156804,ENSG00000254113,ENSG00000251840,ENSG00000253286,ENSG00000175946,ENSG00000104537
chr8	123540967	123542010	8:123540967-123542010	ENSG00000278374,ENSG00000156804,ENSG00000254113,ENSG00000251840,ENSG00000253286,ENSG00000175946,ENSG00000104537
chr8	123693703	123694018	8:123693703-123694018	ENSG00000278374,ENSG00000254113,ENSG00000251840,ENSG00000253286,ENSG00000175946,ENSG00000104537
chr8	123768071	123768738	8:123768071-123768738	ENSG00000252297,ENSG00000254388,ENSG00000278374,ENSG00000254113,ENSG00000251840,ENSG00000253286,ENSG00000175946,ENSG00000104537,ENSG00000176853
chr8	123770249	123770428	8:123770249-123770428	ENSG00000104537,ENSG00000176853
chr8	123838269	123838464	8:123838269-123838464	ENSG00000214814
chr8	123922089	123922655	8:123922089-123922655	ENSG00000253286,ENSG00000104537,ENSG00000214814,ENSG00000254000,ENSG00000181171,ENSG00000254249,ENSG00000253868,ENSG00000253227,ENSG00000237586
chr8	124022046	124022292	8:124022046-124022292	ENSG00000214814,ENSG00000181171,ENSG00000254249,ENSG00000253868,ENSG00000253227,ENSG00000237586
chr8	124101126	124101399	8:124101126-124101399	ENSG00000181171,ENSG00000254249,ENSG00000253868,ENSG00000253885,ENSG00000253227,ENSG00000237586
chr8	124141528	124141728	8:124141528-124141728	ENSG00000253868,ENSG00000250727,ENSG00000253885,ENSG00000253227,ENSG00000237586
chr8	124196054	124196391	8:124196054-124196391	ENSG00000253868,ENSG00000253885,ENSG00000214803,ENSG00000253227,ENSG00000237586
chr8	124197876	124198167	8:124197876-124198167	ENSG00000181171,ENSG00000254249,ENSG00000253868,ENSG00000253885,ENSG00000214803,ENSG00000206724,ENSG00000253227,ENSG00000237586
chr8	124254921	124255189	8:124254921-124255189	ENSG00000253868,ENSG00000214803,ENSG00000206724,ENSG00000253227,ENSG00000237586
chr8	124364056	124364348	8:124364056-124364348	ENSG00000181171,ENSG00000254249,ENSG00000253868,ENSG00000253227,ENSG00000237586,ENSG00000164983
chr8	124371607	124373233	8:124371607-124373233	ENSG00000181171,ENSG00000254249,ENSG00000253868,ENSG00000214803,ENSG00000253227,ENSG00000237586,ENSG00000164983
chr8	124425922	124426534	8:124425922-124426534	ENSG00000104537,ENSG00000176853,ENSG00000214814,ENSG00000181171,ENSG00000254249,ENSG00000253868,ENSG00000253885,ENSG00000214803,ENSG00000253227,ENSG00000237586,ENSG00000164983,ENSG00000284087
chr8	124450724	124451170	8:124450724-124451170	ENSG00000183665,ENSG00000245149,ENSG00000170881,ENSG00000284087
chr8	124454242	124454484	8:124454242-124454484	ENSG00000183665,ENSG00000245149,ENSG00000170881,ENSG00000284087
chr8	124474326	124475422	8:124474326-124475422	ENSG00000183665,ENSG00000245149,ENSG00000170881,ENSG00000253106,ENSG00000284087
chr8	124480122	124480482	8:124480122-124480482	ENSG00000245149,ENSG00000170881,ENSG00000147687,ENSG00000253106,ENSG00000284087
chr8	124527375	124527566	8:124527375-124527566	ENSG00000147687,ENSG00000284087,ENSG00000147684
chr8	124538423	124539295	8:124538423-124539295	ENSG00000147687,ENSG00000284087,ENSG00000147684
chr8	124564418	124565108	8:124564418-124565108	ENSG00000147687,ENSG00000284087,ENSG00000147684,ENSG00000170873,ENSG00000250428,ENSG00000253167
chr8	124585928	124586279	8:124585928-124586279	ENSG00000250428
chr8	124594457	124595011	8:124594457-124595011	ENSG00000147687,ENSG00000284087,ENSG00000147684,ENSG00000170873,ENSG00000255491,ENSG00000263735,ENSG00000283609,ENSG00000249816,ENSG00000250428,ENSG00000255313,ENSG00000286955,ENSG00000253167
chr8	124604412	124605372	8:124604412-124605372	ENSG00000255491,ENSG00000263735,ENSG00000283609,ENSG00000249816,ENSG00000250428,ENSG00000255313,ENSG00000286955,ENSG00000253167
chr8	124611961	124612440	8:124611961-124612440	ENSG00000170873,ENSG00000255491,ENSG00000263735,ENSG00000283609,ENSG00000249816,ENSG00000250428,ENSG00000255313,ENSG00000286955,ENSG00000253167
chr8	124618454	124619178	8:124618454-124619178	ENSG00000170873
chr8	124637499	124637979	8:124637499-124637979	ENSG00000255491,ENSG00000263735,ENSG00000283609,ENSG00000249816,ENSG00000250428,ENSG00000255313,ENSG00000286955,ENSG00000253167
chr8	124638365	124638674	8:124638365-124638674	-
chr8	124660491	124660775	8:124660491-124660775	ENSG00000170873,ENSG00000255491,ENSG00000263735,ENSG00000283609,ENSG00000249816,ENSG00000255313,ENSG00000286955,ENSG00000253167
chr8	124673345	124673797	8:124673345-124673797	ENSG00000170873,ENSG00000255491,ENSG00000263735,ENSG00000283609,ENSG00000249816,ENSG00000250428,ENSG00000255313,ENSG00000286955,ENSG00000253167
chr8	124687767	124688281	8:124687767-124688281	ENSG00000255491,ENSG00000263735,ENSG00000283609,ENSG00000250428
chr8	124692903	124693138	8:124692903-124693138	-
chr8	124709536	124709947	8:124709536-124709947	ENSG00000255491,ENSG00000263735,ENSG00000283609,ENSG00000250428
chr8	124727697	124728883	8:124727697-124728883	ENSG00000170873,ENSG00000255491,ENSG00000250428
chr8	124736216	124736446	8:124736216-124736446	-
chr8	124751857	124752292	8:124751857-124752292	ENSG00000255491,ENSG00000263735,ENSG00000283609,ENSG00000249816,ENSG00000250428,ENSG00000255313,ENSG00000286955,ENSG00000253167
chr8	124761885	124762204	8:124761885-124762204	ENSG00000255491,ENSG00000263735,ENSG00000283609,ENSG00000249816,ENSG00000250428,ENSG00000255313,ENSG00000286955
chr8	124772095	124772328	8:124772095-124772328	ENSG00000255491,ENSG00000263735,ENSG00000283609
chr8	124790204	124790493	8:124790204-124790493	ENSG00000255491,ENSG00000263735,ENSG00000283609
chr8	124798048	124798644	8:124798048-124798644	ENSG00000255491,ENSG00000263735,ENSG00000283609,ENSG00000249816,ENSG00000250428,ENSG00000255313,ENSG00000286955,ENSG00000253167
chr8	124930076	124930418	8:124930076-124930418	ENSG00000249816,ENSG00000250428,ENSG00000255313,ENSG00000286955
chr8	124953867	124954122	8:124953867-124954122	ENSG00000249816,ENSG00000255313,ENSG00000286955
chr8	124972910	124973734	8:124972910-124973734	ENSG00000249816,ENSG00000255313,ENSG00000286955,ENSG00000180938,ENSG00000253167
chr8	124998080	124998761	8:124998080-124998761	ENSG00000255491,ENSG00000249816,ENSG00000255313,ENSG00000286955,ENSG00000180938,ENSG00000253513,ENSG00000104549,ENSG00000253167
chr8	125091494	125092092	8:125091494-125092092	ENSG00000164961,ENSG00000253167,ENSG00000156831
chr8	125118345	125118823	8:125118345-125118823	ENSG00000156831,ENSG00000173334,ENSG00000253470
chr8	125167122	125167307	8:125167122-125167307	-
chr8	125278323	125278602	8:125278323-125278602	ENSG00000242170,ENSG00000253470,ENSG00000212451
chr8	125280759	125281087	8:125280759-125281087	ENSG00000242170,ENSG00000253470
chr8	125352791	125353065	8:125352791-125353065	ENSG00000254431
chr8	125364380	125364747	8:125364380-125364747	ENSG00000156831,ENSG00000254431,ENSG00000253470
chr8	125388497	125388951	8:125388497-125388951	ENSG00000253470
chr8	125429611	125431403	8:125429611-125431403	ENSG00000173334,ENSG00000253111
chr8	125499057	125499381	8:125499057-125499381	ENSG00000253111,ENSG00000253470
chr8	125505722	125506524	8:125505722-125506524	ENSG00000253111,ENSG00000253470
chr8	125545924	125546453	8:125545924-125546453	ENSG00000253111,ENSG00000253470
chr8	125604535	125604863	8:125604535-125604863	ENSG00000253111,ENSG00000253470
chr8	125607839	125608525	8:125607839-125608525	ENSG00000253111,ENSG00000253470
chr8	125610556	125610930	8:125610556-125610930	ENSG00000253470
chr8	125644443	125644929	8:125644443-125644929	ENSG00000173334,ENSG00000253111,ENSG00000286122,ENSG00000253470
chr8	125942049	125942514	8:125942049-125942514	ENSG00000286122,ENSG00000253470,ENSG00000245164,ENSG00000206695,ENSG00000253651,ENSG00000254227,ENSG00000250563,ENSG00000253841,ENSG00000248720,ENSG00000253543,ENSG00000212451
chr8	125971983	125972424	8:125971983-125972424	ENSG00000253470,ENSG00000245164,ENSG00000206695,ENSG00000253651,ENSG00000254227,ENSG00000250563,ENSG00000253841,ENSG00000248720,ENSG00000253543,ENSG00000212451
chr8	126280152	126280378	8:126280152-126280378	ENSG00000253470,ENSG00000206695,ENSG00000250563,ENSG00000253841,ENSG00000248720,ENSG00000253427,ENSG00000253543,ENSG00000212451
chr8	126318529	126318938	8:126318529-126318938	ENSG00000253470,ENSG00000206695,ENSG00000248720,ENSG00000244791,ENSG00000253427,ENSG00000253530,ENSG00000253543,ENSG00000212451,ENSG00000253573
chr8	126342033	126342269	8:126342033-126342269	ENSG00000253470,ENSG00000248720,ENSG00000244791,ENSG00000253427,ENSG00000253543,ENSG00000212451,ENSG00000253573
chr8	126499901	126500091	8:126499901-126500091	ENSG00000253427,ENSG00000253220,ENSG00000207138,ENSG00000253530,ENSG00000253543,ENSG00000212451
chr8	126556422	126557046	8:126556422-126557046	ENSG00000253427,ENSG00000253530,ENSG00000168672,ENSG00000253438,ENSG00000253543,ENSG00000212451
chr8	126558126	126558689	8:126558126-126558689	ENSG00000253427,ENSG00000253530,ENSG00000168672,ENSG00000253438,ENSG00000253543,ENSG00000212451
chr8	126964233	126964863	8:126964233-126964863	ENSG00000248720,ENSG00000253438,ENSG00000212451,ENSG00000253573,ENSG00000282961,ENSG00000224722,ENSG00000287781,ENSG00000246228,ENSG00000212993,ENSG00000280997,ENSG00000286010
chr8	126991805	126992167	8:126991805-126992167	ENSG00000253438,ENSG00000253573,ENSG00000282961,ENSG00000224722
chr8	127106077	127106373	8:127106077-127106373	ENSG00000212451,ENSG00000253573,ENSG00000282961,ENSG00000224722,ENSG00000287781,ENSG00000212993,ENSG00000280997
chr8	127184691	127184965	8:127184691-127184965	ENSG00000254166,ENSG00000287781
chr8	127196708	127197268	8:127196708-127197268	ENSG00000253573,ENSG00000254166,ENSG00000282961,ENSG00000287781,ENSG00000280997
chr8	127210040	127210291	8:127210040-127210291	ENSG00000254166,ENSG00000287781
chr8	127210644	127211347	8:127210644-127211347	ENSG00000254166,ENSG00000287781
chr8	127226885	127227079	8:127226885-127227079	ENSG00000254166,ENSG00000287781,ENSG00000280997
chr8	127232765	127232982	8:127232765-127232982	ENSG00000254166,ENSG00000287781,ENSG00000280997
chr8	127300837	127301063	8:127300837-127301063	ENSG00000287781,ENSG00000271509,ENSG00000212993,ENSG00000280997
chr8	127302848	127303036	8:127302848-127303036	ENSG00000253573,ENSG00000287781,ENSG00000246228,ENSG00000271509,ENSG00000212993,ENSG00000280997
chr8	127505343	127505766	8:127505343-127505766	ENSG00000253573,ENSG00000287781,ENSG00000246228,ENSG00000212993,ENSG00000280997,ENSG00000286010
chr8	127559270	127559580	8:127559270-127559580	ENSG00000246228,ENSG00000212993,ENSG00000280997,ENSG00000286010
chr8	127578313	127578536	8:127578313-127578536	ENSG00000253573,ENSG00000287781,ENSG00000246228,ENSG00000212993,ENSG00000280997,ENSG00000286266,ENSG00000286010
chr8	127694912	127695260	8:127694912-127695260	ENSG00000253573,ENSG00000287781,ENSG00000246228,ENSG00000212993,ENSG00000280997,ENSG00000286010,ENSG00000249375,ENSG00000285108
chr8	127735228	127735468	8:127735228-127735468	ENSG00000249375,ENSG00000136997,ENSG00000283710,ENSG00000280055,ENSG00000221261
chr8	127736039	127736530	8:127736039-127736530	ENSG00000249375,ENSG00000136997,ENSG00000283710,ENSG00000280055
chr8	127737780	127738169	8:127737780-127738169	ENSG00000249375,ENSG00000136997
chr8	127738644	127738854	8:127738644-127738854	ENSG00000249375,ENSG00000136997
chr8	127763503	127764264	8:127763503-127764264	ENSG00000283710
chr8	127794021	127794794	8:127794021-127794794	ENSG00000249859,ENSG00000283710
chr8	127849749	127850001	8:127849749-127850001	ENSG00000249859,ENSG00000283710,ENSG00000280055
chr8	127876042	127876351	8:127876042-127876351	ENSG00000278324,ENSG00000280055,ENSG00000221771
chr8	127889954	127890546	8:127889954-127890546	ENSG00000249859,ENSG00000283710,ENSG00000278324,ENSG00000280055,ENSG00000221771,ENSG00000221261
chr8	127917389	127918067	8:127917389-127918067	ENSG00000249859,ENSG00000283710,ENSG00000280055,ENSG00000221771,ENSG00000221261
chr8	127993050	127993587	8:127993050-127993587	ENSG00000249859,ENSG00000280055,ENSG00000221771,ENSG00000207110,ENSG00000283200,ENSG00000278275,ENSG00000222501
chr8	128000568	128001346	8:128000568-128001346	ENSG00000249859,ENSG00000280055,ENSG00000221771,ENSG00000207110,ENSG00000283200,ENSG00000278275,ENSG00000222501
chr8	128020852	128021395	8:128020852-128021395	ENSG00000249859,ENSG00000280055,ENSG00000221771,ENSG00000283200,ENSG00000278275,ENSG00000222501,ENSG00000221176,ENSG00000221261
chr8	128031171	128031427	8:128031171-128031427	ENSG00000249859,ENSG00000280055,ENSG00000221771,ENSG00000278275,ENSG00000222501,ENSG00000221176,ENSG00000221261
chr8	128049187	128049613	8:128049187-128049613	ENSG00000249859,ENSG00000221176
chr8	128050721	128050923	8:128050721-128050923	ENSG00000249859,ENSG00000221176
chr8	128102439	128102876	8:128102439-128102876	ENSG00000249859,ENSG00000280055,ENSG00000221771,ENSG00000221261
chr8	128120605	128120844	8:128120605-128120844	ENSG00000221261
chr8	128186093	128186282	8:128186093-128186282	ENSG00000221261,ENSG00000201782
chr8	128191198	128191534	8:128191198-128191534	ENSG00000280055,ENSG00000221771,ENSG00000221261,ENSG00000201782
chr8	128231175	128231389	8:128231175-128231389	ENSG00000221261,ENSG00000201782
chr8	128267619	128267892	8:128267619-128267892	ENSG00000280055,ENSG00000221771,ENSG00000221261,ENSG00000201782
chr8	128326104	128326606	8:128326104-128326606	ENSG00000286034
chr8	128353657	128353893	8:128353657-128353893	-
chr8	128388223	128388711	8:128388223-128388711	ENSG00000253573,ENSG00000221261,ENSG00000254275
chr8	128415284	128415529	8:128415284-128415529	ENSG00000254275
chr8	128682255	128682532	8:128682255-128682532	-
chr8	128703819	128704114	8:128703819-128704114	ENSG00000285108,ENSG00000224110,ENSG00000147697
chr8	128707210	128707572	8:128707210-128707572	-
chr8	128825572	128825888	8:128825572-128825888	-
chr8	128955310	128955644	8:128955310-128955644	-
chr8	128973451	128973777	8:128973451-128973777	ENSG00000229140
chr8	129120835	129121038	8:129120835-129121038	-
chr8	129168026	129168466	8:129168026-129168466	ENSG00000222755,ENSG00000263763,ENSG00000285108,ENSG00000224110,ENSG00000147697
chr8	129172793	129172995	8:129172793-129172995	ENSG00000222755
chr8	129241198	129241538	8:129241198-129241538	ENSG00000229140,ENSG00000287785,ENSG00000253225,ENSG00000222755,ENSG00000285108
chr8	129254617	129254809	8:129254617-129254809	ENSG00000287785,ENSG00000253225,ENSG00000222755
chr8	129370406	129370667	8:129370406-129370667	ENSG00000229140,ENSG00000222755,ENSG00000263763,ENSG00000285108,ENSG00000224110,ENSG00000147697
chr8	129410102	129410397	8:129410102-129410397	ENSG00000222755,ENSG00000253926,ENSG00000263763,ENSG00000285108,ENSG00000224110,ENSG00000147697
chr8	129420625	129420848	8:129420625-129420848	ENSG00000222755,ENSG00000253926,ENSG00000263763
chr8	129439997	129440287	8:129439997-129440287	ENSG00000222755,ENSG00000263763
chr8	129516329	129516596	8:129516329-129516596	ENSG00000222755,ENSG00000263763
chr8	129535703	129536149	8:129535703-129536149	ENSG00000229140,ENSG00000222755,ENSG00000263763,ENSG00000285108,ENSG00000224110
chr8	129554563	129554964	8:129554563-129554964	ENSG00000229140,ENSG00000222755,ENSG00000263763,ENSG00000285108,ENSG00000224110
chr8	129635997	129636343	8:129635997-129636343	ENSG00000285108,ENSG00000224110,ENSG00000147697
chr8	129678928	129679542	8:129678928-129679542	ENSG00000229140,ENSG00000222755,ENSG00000285108,ENSG00000224110,ENSG00000147697
chr8	129909692	129909919	8:129909692-129909919	ENSG00000147697,ENSG00000254317,ENSG00000153310,ENSG00000243402,ENSG00000200075,ENSG00000254263,ENSG00000287195
chr8	129939386	129940496	8:129939386-129940496	ENSG00000147697,ENSG00000254317,ENSG00000153310,ENSG00000243402,ENSG00000200075,ENSG00000254263,ENSG00000253720,ENSG00000287195,ENSG00000280543
chr8	129971747	129972035	8:129971747-129972035	ENSG00000254317,ENSG00000153310,ENSG00000243402,ENSG00000200075,ENSG00000287195
chr8	130008772	130009113	8:130008772-130009113	ENSG00000254317,ENSG00000153310,ENSG00000243402,ENSG00000200075,ENSG00000254263,ENSG00000287195,ENSG00000253043,ENSG00000264653
chr8	130015647	130016836	8:130015647-130016836	ENSG00000147697,ENSG00000254317,ENSG00000153310,ENSG00000243402,ENSG00000200075,ENSG00000254263,ENSG00000287195,ENSG00000253043,ENSG00000264653,ENSG00000280543
chr8	130042468	130042738	8:130042468-130042738	ENSG00000147697,ENSG00000254317,ENSG00000243402,ENSG00000200075,ENSG00000254263,ENSG00000287195,ENSG00000280543
chr8	130045637	130046197	8:130045637-130046197	ENSG00000285108,ENSG00000224110,ENSG00000147697,ENSG00000254317,ENSG00000153310,ENSG00000243402,ENSG00000200075,ENSG00000254263,ENSG00000287195,ENSG00000253043,ENSG00000264653,ENSG00000200304,ENSG00000280543,ENSG00000253656,ENSG00000253259,ENSG00000253992,ENSG00000253407,ENSG00000252158
chr8	130064185	130064396	8:130064185-130064396	ENSG00000254317,ENSG00000243402,ENSG00000200075,ENSG00000254263,ENSG00000287195,ENSG00000200304,ENSG00000280543
chr8	130101808	130102212	8:130101808-130102212	ENSG00000147697,ENSG00000254317,ENSG00000243402,ENSG00000200075,ENSG00000254263,ENSG00000287195,ENSG00000200304,ENSG00000280543,ENSG00000212342,ENSG00000253656,ENSG00000253259,ENSG00000253992,ENSG00000253407,ENSG00000253507
chr8	130182436	130182667	8:130182436-130182667	ENSG00000153317,ENSG00000212342,ENSG00000253656
chr8	130193883	130194084	8:130193883-130194084	ENSG00000212342,ENSG00000253656
chr8	130201422	130201831	8:130201422-130201831	ENSG00000147697,ENSG00000254317,ENSG00000212342,ENSG00000253656,ENSG00000253259,ENSG00000253992,ENSG00000253407,ENSG00000253507,ENSG00000252158
chr8	130206411	130206621	8:130206411-130206621	ENSG00000254317,ENSG00000153317,ENSG00000212342,ENSG00000253656,ENSG00000253259,ENSG00000253992,ENSG00000253407
chr8	130207492	130207689	8:130207492-130207689	ENSG00000153317,ENSG00000212342,ENSG00000253656
chr8	130244913	130245145	8:130244913-130245145	ENSG00000153317,ENSG00000287201
chr8	130248685	130248885	8:130248685-130248885	ENSG00000153317,ENSG00000287201
chr8	130259440	130259764	8:130259440-130259764	ENSG00000287201,ENSG00000253656
chr8	130277189	130277387	8:130277189-130277387	ENSG00000212342,ENSG00000253656,ENSG00000253992
chr8	130279784	130280000	8:130279784-130280000	-
chr8	130296221	130296664	8:130296221-130296664	ENSG00000243402,ENSG00000212342,ENSG00000253656,ENSG00000253259,ENSG00000253992
chr8	130357956	130359090	8:130357956-130359090	ENSG00000212342,ENSG00000286535,ENSG00000253656,ENSG00000253259,ENSG00000253992,ENSG00000253407,ENSG00000252158
chr8	130411471	130411794	8:130411471-130411794	ENSG00000153317,ENSG00000212342,ENSG00000253656,ENSG00000253259,ENSG00000253992,ENSG00000253507,ENSG00000252158,ENSG00000254255
chr8	130415823	130416265	8:130415823-130416265	ENSG00000147697,ENSG00000153317,ENSG00000212342,ENSG00000253656,ENSG00000253259,ENSG00000253992,ENSG00000253407,ENSG00000253507,ENSG00000252158,ENSG00000254255
chr8	130425380	130425741	8:130425380-130425741	ENSG00000153317,ENSG00000212342,ENSG00000253656,ENSG00000253259,ENSG00000253992,ENSG00000253507
chr8	130432949	130433191	8:130432949-130433191	ENSG00000153317,ENSG00000212342,ENSG00000253656,ENSG00000252158
chr8	130437631	130438060	8:130437631-130438060	ENSG00000153317,ENSG00000212342,ENSG00000253656
chr8	130443013	130443975	8:130443013-130443975	ENSG00000153317,ENSG00000253656
chr8	131039999	131040474	8:131039999-131040474	ENSG00000155897,ENSG00000253259,ENSG00000253992,ENSG00000253407,ENSG00000253507,ENSG00000252158,ENSG00000254255,ENSG00000253117,ENSG00000258417
chr8	131903754	131904565	8:131903754-131904565	ENSG00000253259,ENSG00000253992,ENSG00000253407,ENSG00000253507,ENSG00000252158,ENSG00000254255,ENSG00000132294,ENSG00000253117,ENSG00000258417,ENSG00000132297
chr8	131906449	131906828	8:131906449-131906828	ENSG00000253259,ENSG00000253992,ENSG00000253407,ENSG00000253507,ENSG00000252158,ENSG00000254255,ENSG00000132294,ENSG00000253117,ENSG00000258417,ENSG00000132297
chr8	131920511	131920736	8:131920511-131920736	ENSG00000253259,ENSG00000253992,ENSG00000253407,ENSG00000253507,ENSG00000252158,ENSG00000254255,ENSG00000132294,ENSG00000253117,ENSG00000258417,ENSG00000132297
chr8	132480109	132480344	8:132480109-132480344	ENSG00000253117,ENSG00000258417,ENSG00000132297,ENSG00000184156
chr8	132480854	132481339	8:132480854-132481339	ENSG00000253117,ENSG00000258417,ENSG00000132297,ENSG00000184156,ENSG00000253521
chr8	132579099	132579462	8:132579099-132579462	ENSG00000253507,ENSG00000252158,ENSG00000254255,ENSG00000258417,ENSG00000132297,ENSG00000253521
chr8	132651589	132651865	8:132651589-132651865	ENSG00000253117,ENSG00000132297,ENSG00000129295
chr8	132675371	132675842	8:132675371-132675842	ENSG00000129295
chr8	132695400	132695710	8:132695400-132695710	ENSG00000129295,ENSG00000165071,ENSG00000287095
chr8	132715935	132716176	8:132715935-132716176	ENSG00000253507,ENSG00000252158,ENSG00000254255,ENSG00000253117,ENSG00000258417,ENSG00000132297,ENSG00000129295,ENSG00000165071,ENSG00000287095
chr8	132760352	132760767	8:132760352-132760767	ENSG00000165071
chr8	132775079	132775833	8:132775079-132775833	ENSG00000165071,ENSG00000129292,ENSG00000223697
chr8	132833699	132834200	8:132833699-132834200	ENSG00000254255,ENSG00000129292,ENSG00000270137,ENSG00000223697
chr8	132895522	132895844	8:132895522-132895844	ENSG00000042832,ENSG00000104415
chr8	132901339	132901862	8:132901339-132901862	ENSG00000042832
chr8	132978475	132979489	8:132978475-132979489	ENSG00000042832,ENSG00000276961,ENSG00000104415
chr8	132985277	132985981	8:132985277-132985981	ENSG00000042832,ENSG00000240237,ENSG00000276961,ENSG00000104415,ENSG00000243537
chr8	133001350	133001770	8:133001350-133001770	ENSG00000240237,ENSG00000276961,ENSG00000104415
chr8	133016564	133016834	8:133016564-133016834	ENSG00000042832,ENSG00000276961
chr8	133017173	133017528	8:133017173-133017528	ENSG00000042832,ENSG00000276961,ENSG00000287736,ENSG00000104415
chr8	133026057	133026647	8:133026057-133026647	ENSG00000276961,ENSG00000287736,ENSG00000104415
chr8	133058183	133058542	8:133058183-133058542	ENSG00000155926,ENSG00000276961,ENSG00000287736
chr8	133060065	133060699	8:133060065-133060699	ENSG00000155926,ENSG00000276961,ENSG00000287736,ENSG00000104415
chr8	133066691	133067381	8:133066691-133067381	ENSG00000155926,ENSG00000276961,ENSG00000287736
chr8	133074885	133075303	8:133074885-133075303	ENSG00000155926,ENSG00000276961,ENSG00000287736,ENSG00000104415
chr8	133081882	133082112	8:133081882-133082112	ENSG00000155926
chr8	133090867	133091268	8:133090867-133091268	ENSG00000042832,ENSG00000155926
chr8	133119560	133119862	8:133119560-133119862	ENSG00000042832,ENSG00000155926,ENSG00000104415
chr8	133144713	133145106	8:133144713-133145106	ENSG00000104415
chr8	133147335	133147660	8:133147335-133147660	ENSG00000276961,ENSG00000104415
chr8	133202895	133203241	8:133202895-133203241	ENSG00000104415
chr8	133217472	133218291	8:133217472-133218291	ENSG00000104415,ENSG00000104419,ENSG00000243537
chr8	133234707	133235134	8:133234707-133235134	ENSG00000104415,ENSG00000104419,ENSG00000243537
chr8	133269887	133270151	8:133269887-133270151	ENSG00000104419,ENSG00000243537
chr8	133283147	133283567	8:133283147-133283567	ENSG00000104419,ENSG00000243537
chr8	133296967	133297832	8:133296967-133297832	ENSG00000104419,ENSG00000243537
chr8	133390719	133391265	8:133390719-133391265	ENSG00000243537,ENSG00000253638,ENSG00000225259
chr8	133404103	133404300	8:133404103-133404300	ENSG00000243537,ENSG00000253638,ENSG00000225259
chr8	133453347	133453753	8:133453347-133453753	ENSG00000104415,ENSG00000104419,ENSG00000243537
chr8	133482357	133482579	8:133482357-133482579	ENSG00000008513
chr8	133485865	133486504	8:133485865-133486504	ENSG00000008513
chr8	133498447	133499548	8:133498447-133499548	ENSG00000008513,ENSG00000283176,ENSG00000283197,ENSG00000261220
chr8	133499912	133500249	8:133499912-133500249	ENSG00000008513,ENSG00000283176,ENSG00000283197
chr8	133505229	133505652	8:133505229-133505652	ENSG00000283176,ENSG00000283197
chr8	133520533	133520806	8:133520533-133520806	ENSG00000283176,ENSG00000283197
chr8	133525773	133526173	8:133525773-133526173	ENSG00000008513,ENSG00000283176,ENSG00000283197,ENSG00000253970,ENSG00000253916
chr8	133526675	133526970	8:133526675-133526970	ENSG00000283176,ENSG00000283197
chr8	133531897	133532096	8:133531897-133532096	ENSG00000283176,ENSG00000283197
chr8	133538777	133539098	8:133538777-133539098	ENSG00000283176,ENSG00000283197,ENSG00000253970,ENSG00000253916
chr8	133559677	133560003	8:133559677-133560003	ENSG00000261220,ENSG00000253970
chr8	133568925	133569187	8:133568925-133569187	ENSG00000008513,ENSG00000261220
chr8	133569738	133570657	8:133569738-133570657	ENSG00000008513,ENSG00000261220
chr8	133571872	133572725	8:133571872-133572725	ENSG00000008513,ENSG00000261220
chr8	133584203	133584552	8:133584203-133584552	ENSG00000271240,ENSG00000277576,ENSG00000008513,ENSG00000261220,ENSG00000212273,ENSG00000276193,ENSG00000253970,ENSG00000253916,ENSG00000254313
chr8	133616474	133617092	8:133616474-133617092	ENSG00000277576,ENSG00000212273,ENSG00000276193,ENSG00000253970,ENSG00000253916,ENSG00000254313
chr8	133654305	133654910	8:133654305-133654910	ENSG00000212273,ENSG00000276193,ENSG00000253970,ENSG00000253916,ENSG00000254313
chr8	133694361	133694861	8:133694361-133694861	ENSG00000276193,ENSG00000253970,ENSG00000253916,ENSG00000254313
chr8	133777460	133777658	8:133777460-133777658	ENSG00000253970,ENSG00000253916,ENSG00000253561,ENSG00000253165,ENSG00000254313
chr8	133886010	133886350	8:133886010-133886350	ENSG00000271240,ENSG00000277576,ENSG00000261220,ENSG00000253970,ENSG00000253916,ENSG00000254313,ENSG00000253593
chr8	133897995	133898259	8:133897995-133898259	ENSG00000271240,ENSG00000277576,ENSG00000253970,ENSG00000253916,ENSG00000254313,ENSG00000253593
chr8	134011159	134011377	8:134011159-134011377	ENSG00000253627,ENSG00000271240,ENSG00000277576,ENSG00000253970
chr8	134012291	134012739	8:134012291-134012739	ENSG00000253627,ENSG00000271240,ENSG00000277576,ENSG00000253970
chr8	134043670	134043972	8:134043670-134043972	ENSG00000253627,ENSG00000271240,ENSG00000277576
chr8	134116553	134117058	8:134116553-134117058	ENSG00000253627,ENSG00000271240,ENSG00000277576,ENSG00000253916
chr8	134261613	134261931	8:134261613-134261931	ENSG00000253627,ENSG00000277576
chr8	134381542	134381791	8:134381542-134381791	ENSG00000253627,ENSG00000288067
chr8	134453113	134453342	8:134453113-134453342	ENSG00000253627,ENSG00000288067
chr8	134457028	134457518	8:134457028-134457518	ENSG00000253627,ENSG00000288067
chr8	134468800	134469358	8:134468800-134469358	ENSG00000253627,ENSG00000288067
chr8	134497769	134498311	8:134497769-134498311	ENSG00000253627
chr8	134565360	134565917	8:134565360-134565917	ENSG00000066827,ENSG00000253627
chr8	134598485	134598809	8:134598485-134598809	ENSG00000278454,ENSG00000277732,ENSG00000248492,ENSG00000276140,ENSG00000066827
chr8	134601651	134602235	8:134601651-134602235	ENSG00000278454,ENSG00000277732,ENSG00000248492,ENSG00000276140,ENSG00000066827
chr8	134606036	134606241	8:134606036-134606241	ENSG00000278454,ENSG00000277732,ENSG00000248492,ENSG00000276140,ENSG00000066827
chr8	134682908	134683639	8:134682908-134683639	ENSG00000251218,ENSG00000271048,ENSG00000253627
chr8	134691212	134691551	8:134691212-134691551	ENSG00000251218,ENSG00000066827
chr8	134712450	134713693	8:134712450-134713693	ENSG00000251218,ENSG00000254028,ENSG00000278898,ENSG00000272456,ENSG00000066827
chr8	134719452	134719780	8:134719452-134719780	ENSG00000251218,ENSG00000278898,ENSG00000272456,ENSG00000066827
chr8	134720372	134720779	8:134720372-134720779	ENSG00000251218,ENSG00000278898,ENSG00000272456,ENSG00000066827
chr8	134772267	134772446	8:134772267-134772446	ENSG00000251218,ENSG00000279518,ENSG00000278898
chr8	134791085	134791847	8:134791085-134791847	ENSG00000251218,ENSG00000199153,ENSG00000207582,ENSG00000259820,ENSG00000279518,ENSG00000278898
chr8	134797381	134797584	8:134797381-134797584	ENSG00000199153,ENSG00000207582,ENSG00000259820,ENSG00000279518,ENSG00000278898
chr8	134831411	134832777	8:134831411-134832777	ENSG00000251218,ENSG00000253433,ENSG00000254028,ENSG00000199153,ENSG00000207582,ENSG00000278898,ENSG00000066827
chr8	134905618	134906347	8:134905618-134906347	ENSG00000206678,ENSG00000285683,ENSG00000286927,ENSG00000199652,ENSG00000253915,ENSG00000254083,ENSG00000244413,ENSG00000251218
chr8	134918319	134918797	8:134918319-134918797	ENSG00000199652,ENSG00000253915,ENSG00000254083,ENSG00000244413
chr8	134920737	134920978	8:134920737-134920978	ENSG00000254083,ENSG00000244413
chr8	134944430	134944837	8:134944430-134944837	ENSG00000285683,ENSG00000286927,ENSG00000199652,ENSG00000253915,ENSG00000254083,ENSG00000244413
chr8	135312439	135312731	8:135312439-135312731	ENSG00000285683,ENSG00000286927,ENSG00000253915,ENSG00000254083,ENSG00000244413
chr8	135386003	135386524	8:135386003-135386524	ENSG00000206678,ENSG00000285683,ENSG00000286927,ENSG00000199652,ENSG00000253915,ENSG00000254083,ENSG00000244413
chr8	135436210	135436396	8:135436210-135436396	ENSG00000285683,ENSG00000286927,ENSG00000199652,ENSG00000253915,ENSG00000254083
chr8	135456697	135458050	8:135456697-135458050	ENSG00000285683,ENSG00000286927,ENSG00000199652,ENSG00000253915,ENSG00000131773,ENSG00000254372,ENSG00000254083
chr8	135485153	135485339	8:135485153-135485339	ENSG00000206678,ENSG00000285683,ENSG00000286927,ENSG00000199652,ENSG00000253915,ENSG00000254083
chr8	135690660	135690854	8:135690660-135690854	ENSG00000285683,ENSG00000286927,ENSG00000199652,ENSG00000253915,ENSG00000254083
chr8	136127490	136127684	8:136127490-136127684	ENSG00000206678,ENSG00000285683,ENSG00000286927,ENSG00000199652
chr8	136530478	136530837	8:136530478-136530837	ENSG00000254101
chr8	137334556	137334788	8:137334556-137334788	ENSG00000254361,ENSG00000274572,ENSG00000206678,ENSG00000285683,ENSG00000286927,ENSG00000199652,ENSG00000253915
chr8	137635864	137636369	8:137635864-137636369	ENSG00000254361,ENSG00000254076,ENSG00000285817,ENSG00000274572,ENSG00000206678,ENSG00000285683,ENSG00000286927
chr8	137727850	137728063	8:137727850-137728063	ENSG00000251744,ENSG00000254361,ENSG00000254076,ENSG00000274572,ENSG00000206678,ENSG00000285683,ENSG00000286927
chr8	137891005	137891290	8:137891005-137891290	ENSG00000253988,ENSG00000254361,ENSG00000254076,ENSG00000274572,ENSG00000206678
chr8	138044170	138044349	8:138044170-138044349	ENSG00000253783,ENSG00000253988,ENSG00000254361,ENSG00000274572,ENSG00000206678
chr8	138084223	138084431	8:138084223-138084431	ENSG00000253988,ENSG00000253288
chr8	138380571	138381148	8:138380571-138381148	ENSG00000275078,ENSG00000254258,ENSG00000253783,ENSG00000251744,ENSG00000253432,ENSG00000147724,ENSG00000253988,ENSG00000254361,ENSG00000274572,ENSG00000206678,ENSG00000285683
chr8	138496807	138497298	8:138496807-138497298	ENSG00000147724
chr8	138686470	138686722	8:138686470-138686722	ENSG00000253432
chr8	138698694	138699087	8:138698694-138699087	ENSG00000253783,ENSG00000251744,ENSG00000253432
chr8	138727471	138727665	8:138727471-138727665	ENSG00000253783,ENSG00000251744,ENSG00000253432,ENSG00000169436
chr8	138743003	138743228	8:138743003-138743228	ENSG00000253783,ENSG00000251744,ENSG00000253432
chr8	138883501	138883923	8:138883501-138883923	ENSG00000275078,ENSG00000254258,ENSG00000253783,ENSG00000251744,ENSG00000253432,ENSG00000169436
chr8	138952666	138953034	8:138952666-138953034	ENSG00000253783,ENSG00000251744,ENSG00000253432
chr8	139344516	139344725	8:139344516-139344725	ENSG00000275078,ENSG00000254258,ENSG00000253783,ENSG00000251744,ENSG00000253432
chr8	139610943	139611265	8:139610943-139611265	ENSG00000169427,ENSG00000275078,ENSG00000254258,ENSG00000253783,ENSG00000251744,ENSG00000253432
chr8	139631001	139631259	8:139631001-139631259	ENSG00000169427,ENSG00000275078,ENSG00000254258,ENSG00000253783,ENSG00000251744,ENSG00000253432
chr8	139702389	139702627	8:139702389-139702627	ENSG00000169427
chr8	139705685	139706166	8:139705685-139706166	ENSG00000250733,ENSG00000253574,ENSG00000169427
chr8	139720344	139720548	8:139720344-139720548	ENSG00000250733,ENSG00000253574
chr8	139736344	139736766	8:139736344-139736766	ENSG00000274064,ENSG00000250733,ENSG00000253574,ENSG00000275078,ENSG00000254258,ENSG00000253783,ENSG00000251744,ENSG00000253432
chr8	139759611	139759866	8:139759611-139759866	ENSG00000250733,ENSG00000253574,ENSG00000275078,ENSG00000254258
chr8	139761762	139762181	8:139761762-139762181	ENSG00000250733,ENSG00000253574,ENSG00000275078,ENSG00000254258,ENSG00000253783,ENSG00000251744
chr8	139762612	139762888	8:139762612-139762888	ENSG00000250733,ENSG00000253574,ENSG00000275078,ENSG00000254258
chr8	139777020	139777424	8:139777020-139777424	ENSG00000250733,ENSG00000253574,ENSG00000275078,ENSG00000254258,ENSG00000253783,ENSG00000251744,ENSG00000253432
chr8	139834002	139834491	8:139834002-139834491	ENSG00000250733,ENSG00000253574,ENSG00000275078,ENSG00000254258,ENSG00000251744
chr8	140047045	140047788	8:140047045-140047788	ENSG00000274064,ENSG00000250733,ENSG00000253574
chr8	140098644	140099958	8:140098644-140099958	ENSG00000282164,ENSG00000274064,ENSG00000250733,ENSG00000253574,ENSG00000275078,ENSG00000254258,ENSG00000251744
chr8	140114716	140115330	8:140114716-140115330	ENSG00000282164,ENSG00000250733,ENSG00000253574,ENSG00000254258
chr8	140150823	140151359	8:140150823-140151359	ENSG00000250733,ENSG00000253574,ENSG00000275078,ENSG00000254258
chr8	140196377	140196699	8:140196377-140196699	ENSG00000250733,ENSG00000253783
chr8	140216611	140216795	8:140216611-140216795	ENSG00000250733,ENSG00000275078
chr8	140254033	140254602	8:140254033-140254602	ENSG00000250733,ENSG00000253574,ENSG00000167632,ENSG00000275078,ENSG00000254258,ENSG00000253432
chr8	140256529	140256718	8:140256529-140256718	ENSG00000167632
chr8	140267210	140267451	8:140267210-140267451	ENSG00000167632
chr8	140273019	140273447	8:140273019-140273447	ENSG00000167632,ENSG00000254258
chr8	140277903	140278155	8:140277903-140278155	ENSG00000167632
chr8	140300988	140301166	8:140300988-140301166	ENSG00000167632
chr8	140338894	140339093	8:140338894-140339093	-
chr8	140457255	140457849	8:140457255-140457849	ENSG00000280303,ENSG00000167632
chr8	140458180	140458537	8:140458180-140458537	ENSG00000280303,ENSG00000123908,ENSG00000167632
chr8	140464148	140464984	8:140464148-140464984	ENSG00000280303,ENSG00000123908,ENSG00000167632
chr8	140496299	140496568	8:140496299-140496568	ENSG00000279766,ENSG00000104472,ENSG00000259891
chr8	140504813	140505221	8:140504813-140505221	ENSG00000104472,ENSG00000259891
chr8	140509225	140509492	8:140509225-140509492	ENSG00000104472,ENSG00000259891
chr8	140510892	140512195	8:140510892-140512195	ENSG00000280303,ENSG00000123908,ENSG00000104472,ENSG00000259891
chr8	140564206	140564640	8:140564206-140564640	ENSG00000279766,ENSG00000123908
chr8	140590964	140591721	8:140590964-140591721	ENSG00000280326,ENSG00000279766,ENSG00000123908
chr8	140596849	140597419	8:140596849-140597419	ENSG00000280303,ENSG00000280326,ENSG00000279766,ENSG00000123908
chr8	140598360	140599066	8:140598360-140599066	ENSG00000280326,ENSG00000279766
chr8	140635394	140636263	8:140635394-140636263	ENSG00000280303,ENSG00000123908
chr8	140637012	140637607	8:140637012-140637607	ENSG00000280303,ENSG00000123908
chr8	140645950	140647017	8:140645950-140647017	ENSG00000279786,ENSG00000254324,ENSG00000280303,ENSG00000123908
chr8	140699355	140699667	8:140699355-140699667	ENSG00000279786,ENSG00000254324,ENSG00000169398
chr8	140944318	140944570	8:140944318-140944570	ENSG00000252864,ENSG00000279786,ENSG00000169398
chr8	140955311	140955889	8:140955311-140955889	ENSG00000252864,ENSG00000279786,ENSG00000169398
chr8	141001031	141001467	8:141001031-141001467	ENSG00000169398
chr8	141002225	141002480	8:141002225-141002480	ENSG00000169398
chr8	141059869	141060313	8:141059869-141060313	ENSG00000253266,ENSG00000279786
chr8	141083957	141084551	8:141083957-141084551	ENSG00000253210,ENSG00000105339,ENSG00000279786
chr8	141089437	141089724	8:141089437-141089724	ENSG00000253210,ENSG00000105339,ENSG00000279786
chr8	141095459	141095733	8:141095459-141095733	ENSG00000253210,ENSG00000105339,ENSG00000279786
chr8	141096579	141096763	8:141096579-141096763	-
chr8	141104744	141105070	8:141104744-141105070	ENSG00000253210,ENSG00000105339,ENSG00000279786
chr8	141107347	141107756	8:141107347-141107756	ENSG00000253210
chr8	141118192	141118451	8:141118192-141118451	ENSG00000253210,ENSG00000105339,ENSG00000279786
chr8	141119572	141120027	8:141119572-141120027	ENSG00000253210,ENSG00000105339
chr8	141128194	141129231	8:141128194-141129231	ENSG00000253210,ENSG00000105339
chr8	141149852	141150451	8:141149852-141150451	ENSG00000253210,ENSG00000105339,ENSG00000279786
chr8	141158155	141158516	8:141158155-141158516	ENSG00000253210,ENSG00000105339,ENSG00000279786
chr8	141178874	141179204	8:141178874-141179204	ENSG00000105339,ENSG00000279786
chr8	141182396	141182589	8:141182396-141182589	ENSG00000105339,ENSG00000279786
chr8	141205969	141206998	8:141205969-141206998	ENSG00000253605,ENSG00000238854,ENSG00000204882,ENSG00000261655,ENSG00000280035,ENSG00000022567,ENSG00000105339,ENSG00000279786
chr8	141238773	141239465	8:141238773-141239465	ENSG00000204882,ENSG00000261655,ENSG00000254019,ENSG00000253307,ENSG00000280035,ENSG00000022567
chr8	141243204	141243414	8:141243204-141243414	ENSG00000254019,ENSG00000253307,ENSG00000280035,ENSG00000022567
chr8	141245082	141245427	8:141245082-141245427	ENSG00000254019,ENSG00000253307,ENSG00000280035
chr8	141260036	141260582	8:141260036-141260582	ENSG00000253605,ENSG00000238854,ENSG00000204882,ENSG00000261655,ENSG00000253595,ENSG00000254197,ENSG00000254019,ENSG00000253307,ENSG00000280035
chr8	141265358	141266069	8:141265358-141266069	ENSG00000253605,ENSG00000204882,ENSG00000261655,ENSG00000254197,ENSG00000254019,ENSG00000253307,ENSG00000280035,ENSG00000022567
chr8	141266489	141266760	8:141266489-141266760	ENSG00000254197,ENSG00000280035
chr8	141278540	141278857	8:141278540-141278857	ENSG00000204882,ENSG00000261655,ENSG00000254197,ENSG00000280035
chr8	141308101	141308462	8:141308101-141308462	ENSG00000204882,ENSG00000261655,ENSG00000022567
chr8	141318765	141319013	8:141318765-141319013	ENSG00000204882,ENSG00000261655,ENSG00000253595,ENSG00000022567
chr8	141327536	141327781	8:141327536-141327781	ENSG00000238854,ENSG00000204882,ENSG00000261655,ENSG00000253595,ENSG00000254291
chr8	141329409	141329960	8:141329409-141329960	ENSG00000253605,ENSG00000238854,ENSG00000204882,ENSG00000261655,ENSG00000253595,ENSG00000254291,ENSG00000280035,ENSG00000022567
chr8	141347072	141347313	8:141347072-141347313	ENSG00000204882,ENSG00000261655,ENSG00000253595
chr8	141386850	141387419	8:141386850-141387419	ENSG00000253605,ENSG00000238854,ENSG00000271959,ENSG00000184489,ENSG00000244998,ENSG00000204882,ENSG00000261655
chr8	141392098	141392465	8:141392098-141392465	ENSG00000253605,ENSG00000238854,ENSG00000271959,ENSG00000184489,ENSG00000244998,ENSG00000204882
chr8	141402797	141403251	8:141402797-141403251	ENSG00000253605,ENSG00000238854,ENSG00000271959,ENSG00000184489,ENSG00000244998,ENSG00000204882
chr8	141416643	141416985	8:141416643-141416985	ENSG00000253605,ENSG00000238854,ENSG00000271959,ENSG00000184489
chr8	141417598	141418211	8:141417598-141418211	ENSG00000253605,ENSG00000238854,ENSG00000271959,ENSG00000184489,ENSG00000244998,ENSG00000204882,ENSG00000261655
chr8	141492260	141493154	8:141492260-141493154	-
chr8	141508100	141508337	8:141508100-141508337	ENSG00000287677,ENSG00000226490,ENSG00000287325,ENSG00000253605,ENSG00000226807
chr8	141541487	141541972	8:141541487-141541972	ENSG00000232722,ENSG00000254008,ENSG00000265247,ENSG00000287332,ENSG00000261710,ENSG00000254183,ENSG00000221768,ENSG00000287677,ENSG00000226490,ENSG00000287325,ENSG00000253605,ENSG00000238854,ENSG00000226807
chr8	141651382	141651636	8:141651382-141651636	ENSG00000221768,ENSG00000287677
chr8	141873918	141874388	8:141873918-141874388	-
chr8	141904615	141905311	8:141904615-141905311	ENSG00000253421,ENSG00000254008,ENSG00000265247,ENSG00000287332,ENSG00000261710,ENSG00000254183,ENSG00000221768,ENSG00000287677,ENSG00000253605,ENSG00000238854
chr8	141938766	141939000	8:141938766-141939000	ENSG00000254008,ENSG00000265247,ENSG00000287332,ENSG00000261710,ENSG00000254183,ENSG00000221768,ENSG00000287677
chr8	142004564	142004864	8:142004564-142004864	ENSG00000254008,ENSG00000265247,ENSG00000287332,ENSG00000261710,ENSG00000254183,ENSG00000221768
chr8	142110206	142110438	8:142110206-142110438	ENSG00000254008,ENSG00000265247,ENSG00000287332,ENSG00000261710
chr8	142118135	142118414	8:142118135-142118414	ENSG00000254008,ENSG00000265247,ENSG00000287332,ENSG00000261710,ENSG00000254183,ENSG00000221768
chr8	142254121	142254596	8:142254121-142254596	ENSG00000253602,ENSG00000254008,ENSG00000265247,ENSG00000287332,ENSG00000261710,ENSG00000221768
chr8	142277133	142277936	8:142277133-142277936	ENSG00000171045,ENSG00000254008,ENSG00000265247,ENSG00000287332,ENSG00000261710,ENSG00000254183,ENSG00000221768,ENSG00000287677
chr8	142393817	142394111	8:142393817-142394111	ENSG00000261693,ENSG00000171045,ENSG00000254008,ENSG00000287332
chr8	142402798	142403013	8:142402798-142403013	ENSG00000261693,ENSG00000171045
chr8	142403405	142403842	8:142403405-142403842	ENSG00000261693,ENSG00000171045
chr8	142404142	142404337	8:142404142-142404337	ENSG00000261693,ENSG00000171045
chr8	142475136	142475613	8:142475136-142475613	ENSG00000232722,ENSG00000181790,ENSG00000221768
chr8	142609093	142609367	8:142609093-142609367	ENSG00000253421,ENSG00000253715,ENSG00000167656,ENSG00000283992,ENSG00000253196,ENSG00000197353,ENSG00000277332,ENSG00000261044,ENSG00000198576,ENSG00000232722
chr8	142614467	142614753	8:142614467-142614753	ENSG00000253421,ENSG00000283992,ENSG00000253196,ENSG00000277332,ENSG00000261044,ENSG00000198576,ENSG00000232722
chr8	142669649	142670123	8:142669649-142670123	ENSG00000253715,ENSG00000167656,ENSG00000180155,ENSG00000283992,ENSG00000284505,ENSG00000253196,ENSG00000197353,ENSG00000160886,ENSG00000167653,ENSG00000234616,ENSG00000277332
chr8	142676003	142676335	8:142676003-142676335	ENSG00000253715,ENSG00000167656,ENSG00000180155,ENSG00000283992,ENSG00000284505,ENSG00000253196,ENSG00000197353,ENSG00000160886,ENSG00000167653,ENSG00000234616,ENSG00000277332
chr8	142699891	142700099	8:142699891-142700099	ENSG00000197353,ENSG00000160886,ENSG00000277332
chr8	142726788	142727687	8:142726788-142727687	ENSG00000253715,ENSG00000167656,ENSG00000180155,ENSG00000283992,ENSG00000284505,ENSG00000253196,ENSG00000197353,ENSG00000126233,ENSG00000253806,ENSG00000130193,ENSG00000253741,ENSG00000277332
chr8	142738866	142739790	8:142738866-142739790	ENSG00000253421,ENSG00000104499,ENSG00000253728,ENSG00000253715,ENSG00000167656,ENSG00000180155,ENSG00000283992,ENSG00000284505,ENSG00000253196,ENSG00000197353,ENSG00000126233,ENSG00000253806,ENSG00000130193,ENSG00000253741,ENSG00000277332
chr8	142816368	142816582	8:142816368-142816582	ENSG00000160882,ENSG00000253421,ENSG00000104499,ENSG00000253728,ENSG00000283686,ENSG00000253715,ENSG00000167656,ENSG00000180155,ENSG00000283992,ENSG00000284505,ENSG00000253196,ENSG00000197353,ENSG00000277332
chr8	142913198	142913385	8:142913198-142913385	ENSG00000179142,ENSG00000160882,ENSG00000253421,ENSG00000104499,ENSG00000253728
chr8	142992300	142992737	8:142992300-142992737	ENSG00000177335,ENSG00000160932,ENSG00000253971,ENSG00000247317,ENSG00000160882,ENSG00000253421,ENSG00000253715,ENSG00000167656
chr8	143018293	143018947	8:143018293-143018947	ENSG00000177335,ENSG00000160932,ENSG00000247317
chr8	143026159	143026937	8:143026159-143026937	ENSG00000177335,ENSG00000160932,ENSG00000247317,ENSG00000160882,ENSG00000253421,ENSG00000104499,ENSG00000253728,ENSG00000253715,ENSG00000167656,ENSG00000180155,ENSG00000283992,ENSG00000284505,ENSG00000253196
chr8	143058664	143058855	8:143058664-143058855	ENSG00000261667,ENSG00000243328,ENSG00000250115,ENSG00000177335,ENSG00000160882,ENSG00000253421,ENSG00000104499,ENSG00000253728,ENSG00000253715,ENSG00000167656,ENSG00000180155,ENSG00000284505,ENSG00000253196
chr8	143072476	143073175	8:143072476-143073175	ENSG00000261667,ENSG00000243328,ENSG00000177335,ENSG00000160882,ENSG00000253421
chr8	143150949	143151138	8:143150949-143151138	ENSG00000176956
chr8	143159405	143159688	8:143159405-143159688	ENSG00000176956
chr8	143159879	143160335	8:143159879-143160335	ENSG00000176956
chr8	143183477	143183699	8:143183477-143183699	-
chr8	143191162	143191637	8:143191162-143191637	ENSG00000277494,ENSG00000261667,ENSG00000253421
chr8	143208246	143208657	8:143208246-143208657	ENSG00000277494
chr8	143236125	143236322	8:143236125-143236322	-
chr8	143245972	143246427	8:143245972-143246427	ENSG00000250571,ENSG00000264668,ENSG00000181638
chr8	143246692	143247455	8:143246692-143247455	ENSG00000250571,ENSG00000264668,ENSG00000181638
chr8	143266974	143267673	8:143266974-143267673	ENSG00000250571,ENSG00000264668,ENSG00000181638,ENSG00000253716
chr8	143275919	143276841	8:143275919-143276841	ENSG00000250571,ENSG00000253716,ENSG00000185730,ENSG00000272172
chr8	143281370	143281756	8:143281370-143281756	ENSG00000250571,ENSG00000253716,ENSG00000185730,ENSG00000272172
chr8	143290964	143291742	8:143290964-143291742	ENSG00000253716,ENSG00000185730,ENSG00000272172
chr8	143334672	143335217	8:143334672-143335217	ENSG00000184428,ENSG00000212221
chr8	143344780	143345034	8:143344780-143345034	ENSG00000184428,ENSG00000212221
chr8	143368395	143369356	8:143368395-143369356	ENSG00000184428,ENSG00000212221,ENSG00000254389,ENSG00000158106,ENSG00000254338
chr8	143385197	143385388	8:143385197-143385388	ENSG00000254338
chr8	143398020	143398512	8:143398020-143398512	ENSG00000253931,ENSG00000254338
chr8	143406226	143406915	8:143406226-143406915	ENSG00000253931,ENSG00000254338
chr8	143430734	143431171	8:143430734-143431171	ENSG00000253931,ENSG00000254338,ENSG00000182759
chr8	143434766	143435394	8:143434766-143435394	ENSG00000253931,ENSG00000254338,ENSG00000182759
chr8	143497629	143498289	8:143497629-143498289	ENSG00000255181,ENSG00000181097,ENSG00000181135,ENSG00000254338,ENSG00000014164,ENSG00000254574,ENSG00000181085,ENSG00000254548
chr8	143512803	143513358	8:143512803-143513358	ENSG00000014164
chr8	143515808	143516079	8:143515808-143516079	ENSG00000014164
chr8	143516601	143517136	8:143516601-143517136	ENSG00000255181,ENSG00000181097,ENSG00000254338,ENSG00000014164,ENSG00000254574,ENSG00000254548
chr8	143529417	143529660	8:143529417-143529660	ENSG00000275558,ENSG00000014164,ENSG00000287576
chr8	143540973	143541701	8:143540973-143541701	ENSG00000181135,ENSG00000254741,ENSG00000279605,ENSG00000147813,ENSG00000255050,ENSG00000204839,ENSG00000104518,ENSG00000275558,ENSG00000014164,ENSG00000287576,ENSG00000254859
chr8	143553244	143554033	8:143553244-143554033	ENSG00000204839,ENSG00000104518,ENSG00000275558,ENSG00000287576,ENSG00000254859
chr8	143558296	143558754	8:143558296-143558754	ENSG00000254741,ENSG00000279605,ENSG00000147813,ENSG00000255050,ENSG00000204839,ENSG00000104518,ENSG00000275558,ENSG00000287576,ENSG00000254859
chr8	143568507	143568754	8:143568507-143568754	ENSG00000254741,ENSG00000279605,ENSG00000147813,ENSG00000255050,ENSG00000204839,ENSG00000104518
chr8	143578147	143578593	8:143578147-143578593	ENSG00000104529,ENSG00000254741,ENSG00000279605,ENSG00000147813,ENSG00000255050,ENSG00000204839
chr8	143596204	143596623	8:143596204-143596623	ENSG00000104524,ENSG00000179886,ENSG00000104529,ENSG00000254741,ENSG00000279605,ENSG00000147813
chr8	143596945	143597714	8:143596945-143597714	ENSG00000104524,ENSG00000179886,ENSG00000104529,ENSG00000254741,ENSG00000279605,ENSG00000147813,ENSG00000255050
chr8	143602060	143602672	8:143602060-143602672	ENSG00000104524,ENSG00000179886,ENSG00000104529
chr8	143609156	143609918	8:143609156-143609918	ENSG00000181097,ENSG00000181135,ENSG00000104522,ENSG00000104524,ENSG00000179886,ENSG00000104529,ENSG00000254741,ENSG00000279605,ENSG00000147813,ENSG00000254574,ENSG00000181085,ENSG00000254548
chr8	143617093	143617949	8:143617093-143617949	ENSG00000255181,ENSG00000181097,ENSG00000181135,ENSG00000183309,ENSG00000254812,ENSG00000104522,ENSG00000104524,ENSG00000179886,ENSG00000104529,ENSG00000254574,ENSG00000181085,ENSG00000254548
chr8	143635703	143636535	8:143635703-143636535	ENSG00000255181,ENSG00000181097,ENSG00000181135,ENSG00000183309,ENSG00000254812,ENSG00000104522,ENSG00000179886,ENSG00000254574,ENSG00000181085,ENSG00000254548
chr8	143739526	143739746	8:143739526-143739746	ENSG00000255181,ENSG00000181097,ENSG00000181135,ENSG00000254574,ENSG00000181085,ENSG00000254548,ENSG00000180921,ENSG00000265660,ENSG00000203499
chr8	143770890	143771247	8:143770890-143771247	ENSG00000255181,ENSG00000181097,ENSG00000181135,ENSG00000254574,ENSG00000181085,ENSG00000254548,ENSG00000203499,ENSG00000254973,ENSG00000180900
chr8	143815181	143816089	8:143815181-143816089	ENSG00000181085,ENSG00000254548,ENSG00000180900,ENSG00000284224,ENSG00000179950,ENSG00000287222,ENSG00000255343,ENSG00000284142,ENSG00000285599
chr8	143829276	143829733	8:143829276-143829733	ENSG00000181085,ENSG00000254548,ENSG00000180900,ENSG00000284224,ENSG00000179950,ENSG00000287222,ENSG00000255343,ENSG00000185189,ENSG00000284142,ENSG00000285599
chr8	143840645	143841156	8:143840645-143841156	ENSG00000255343,ENSG00000185189,ENSG00000284142,ENSG00000285599
chr8	143856363	143856765	8:143856363-143856765	ENSG00000255181,ENSG00000181097,ENSG00000181135,ENSG00000254574,ENSG00000181085,ENSG00000254548,ENSG00000255343,ENSG00000185189,ENSG00000284142,ENSG00000285599,ENSG00000261150
chr8	143879869	143880424	8:143879869-143880424	ENSG00000255181,ENSG00000181097,ENSG00000181135,ENSG00000254574,ENSG00000181085,ENSG00000254548,ENSG00000185189,ENSG00000284142,ENSG00000285599,ENSG00000261150,ENSG00000288096
chr8	143928407	143928664	8:143928407-143928664	-
chr8	143939294	143939976	8:143939294-143939976	ENSG00000178209,ENSG00000207574
chr8	143942318	143942917	8:143942318-143942917	ENSG00000178209,ENSG00000207574
chr8	143943706	143944016	8:143943706-143944016	ENSG00000178209,ENSG00000207574
chr8	143973424	143973688	8:143973424-143973688	ENSG00000178209
chr8	143976566	143977131	8:143976566-143977131	ENSG00000178209,ENSG00000178685,ENSG00000178719
chr8	143978608	143978900	8:143978608-143978900	ENSG00000178209,ENSG00000178685,ENSG00000178719
chr8	143986046	143986521	8:143986046-143986521	ENSG00000179698,ENSG00000178209,ENSG00000178685,ENSG00000178719,ENSG00000255224,ENSG00000178896,ENSG00000284200
chr8	144012164	144012679	8:144012164-144012679	ENSG00000178685,ENSG00000178719,ENSG00000186583,ENSG00000255224,ENSG00000178896,ENSG00000284200
chr8	144049088	144049509	8:144049088-144049509	ENSG00000204791,ENSG00000178814,ENSG00000277888,ENSG00000255224,ENSG00000178896,ENSG00000284200
chr8	144060662	144060984	8:144060662-144060984	ENSG00000204791,ENSG00000178814,ENSG00000277888,ENSG00000255224,ENSG00000178896,ENSG00000284200,ENSG00000197858
chr8	144082562	144083151	8:144082562-144083151	ENSG00000255224,ENSG00000178896,ENSG00000284200,ENSG00000197858
chr8	144094628	144095472	8:144094628-144095472	ENSG00000179698,ENSG00000179632,ENSG00000179526,ENSG00000255224,ENSG00000178896,ENSG00000284200,ENSG00000197858,ENSG00000179091
chr8	144103705	144104997	8:144103705-144104997	ENSG00000179698,ENSG00000179632,ENSG00000179526,ENSG00000178719,ENSG00000255224,ENSG00000178896,ENSG00000284200,ENSG00000197858,ENSG00000179091
chr8	144125635	144126061	8:144125635-144126061	-
chr8	144137389	144138455	8:144137389-144138455	-
chr8	144147142	144148218	8:144147142-144148218	ENSG00000179832,ENSG00000227473,ENSG00000235173,ENSG00000179698
chr8	144168704	144168905	8:144168704-144168905	ENSG00000179832
chr8	144203378	144203598	8:144203378-144203598	ENSG00000179832
chr8	144209548	144210052	8:144209548-144210052	ENSG00000261678,ENSG00000179832,ENSG00000235173
chr8	144274489	144274892	8:144274489-144274892	ENSG00000284229,ENSG00000254690,ENSG00000185122,ENSG00000260428,ENSG00000284054,ENSG00000261236
chr8	144137432	144138437	8:144137432-144138437	-
chr8	144147156	144148210	8:144147156-144148210	ENSG00000179832,ENSG00000227473,ENSG00000235173,ENSG00000179698
chr8	144266189	144266584	8:144266189-144266584	ENSG00000284229,ENSG00000254690,ENSG00000260428,ENSG00000284054,ENSG00000261236
chr8	144290848	144291031	8:144290848-144291031	ENSG00000261678,ENSG00000284229,ENSG00000254690,ENSG00000185000,ENSG00000185122,ENSG00000261236
chr8	144291211	144292049	8:144291211-144292049	ENSG00000261678,ENSG00000284229,ENSG00000254690,ENSG00000185000,ENSG00000185122,ENSG00000261236
chr8	144326703	144327232	8:144326703-144327232	ENSG00000284310,ENSG00000182325,ENSG00000271698,ENSG00000261587,ENSG00000185803,ENSG00000261678,ENSG00000284229,ENSG00000254690,ENSG00000185000,ENSG00000185122
chr8	144358242	144358602	8:144358242-144358602	ENSG00000182325,ENSG00000271698,ENSG00000261587,ENSG00000185803,ENSG00000261678
chr8	144373660	144374105	8:144373660-144374105	ENSG00000147804,ENSG00000272115,ENSG00000283770,ENSG00000284139,ENSG00000284310,ENSG00000071894,ENSG00000173137,ENSG00000182325,ENSG00000271698,ENSG00000261587,ENSG00000185803,ENSG00000261678
chr8	144379396	144379672	8:144379396-144379672	ENSG00000272115,ENSG00000283770,ENSG00000284139,ENSG00000284310,ENSG00000071894,ENSG00000173137,ENSG00000182325,ENSG00000271698
chr8	144409120	144409746	8:144409120-144409746	ENSG00000160948,ENSG00000147804,ENSG00000272115,ENSG00000283770,ENSG00000284139,ENSG00000284310,ENSG00000071894,ENSG00000173137,ENSG00000182325,ENSG00000271698
chr8	144413456	144413671	8:144413456-144413671	ENSG00000160948,ENSG00000147804,ENSG00000272115,ENSG00000283770,ENSG00000284139,ENSG00000284310,ENSG00000071894
chr8	144428310	144428847	8:144428310-144428847	ENSG00000232600,ENSG00000276598,ENSG00000160949,ENSG00000160948,ENSG00000147804,ENSG00000284310
chr8	144443950	144444880	8:144443950-144444880	ENSG00000254578,ENSG00000187954,ENSG00000232600,ENSG00000276598,ENSG00000160949,ENSG00000160948,ENSG00000147804,ENSG00000272115,ENSG00000284310,ENSG00000071894,ENSG00000173137,ENSG00000261678
chr8	144462492	144463201	8:144462492-144463201	ENSG00000167702,ENSG00000254578,ENSG00000187954
chr8	144465211	144465442	8:144465211-144465442	ENSG00000160972,ENSG00000160973,ENSG00000167702,ENSG00000254578,ENSG00000187954
chr8	144466074	144466642	8:144466074-144466642	ENSG00000160972,ENSG00000160973,ENSG00000167702,ENSG00000254578,ENSG00000187954
chr8	144479078	144479371	8:144479078-144479371	ENSG00000167700,ENSG00000167701,ENSG00000255182,ENSG00000160972,ENSG00000160973,ENSG00000167702,ENSG00000187954
chr8	144508646	144509019	8:144508646-144509019	ENSG00000265393,ENSG00000160957,ENSG00000167700,ENSG00000167701,ENSG00000255182,ENSG00000160972,ENSG00000160973,ENSG00000167702,ENSG00000187954
chr8	144509435	144510020	8:144509435-144510020	ENSG00000160959,ENSG00000265393,ENSG00000160957,ENSG00000167700,ENSG00000167701,ENSG00000255182,ENSG00000160972,ENSG00000160973,ENSG00000167702,ENSG00000187954
chr8	144517451	144518089	8:144517451-144518089	ENSG00000213563,ENSG00000254402,ENSG00000160959,ENSG00000265393,ENSG00000160957,ENSG00000167700,ENSG00000255182,ENSG00000160972,ENSG00000160973
chr8	144522377	144522858	8:144522377-144522858	ENSG00000213563,ENSG00000254402,ENSG00000160959,ENSG00000265393,ENSG00000160957
chr8	144528960	144529223	8:144528960-144529223	ENSG00000213563,ENSG00000254402,ENSG00000160959
chr8	144556078	144556258	8:144556078-144556258	ENSG00000263612,ENSG00000255085
chr8	144556726	144557476	8:144556726-144557476	-
chr8	144561818	144562073	8:144561818-144562073	ENSG00000263612
chr8	144583402	144583616	8:144583402-144583616	ENSG00000263612,ENSG00000255456
chr8	144607039	144607481	8:144607039-144607481	ENSG00000263612,ENSG00000255085,ENSG00000254533,ENSG00000255456,ENSG00000147799
chr8	144612304	144612647	8:144612304-144612647	ENSG00000263612,ENSG00000255085,ENSG00000147799
chr8	144634198	144634885	8:144634198-144634885	ENSG00000263612,ENSG00000255085
chr8	144675276	144676040	8:144675276-144676040	ENSG00000263612,ENSG00000255085,ENSG00000254533,ENSG00000274772
chr8	144685583	144686081	8:144685583-144686081	ENSG00000263612,ENSG00000255085,ENSG00000254533,ENSG00000274772
chr8	144687516	144687830	8:144687516-144687830	ENSG00000263612,ENSG00000255085,ENSG00000254533,ENSG00000274772
chr8	144730187	144730557	8:144730187-144730557	ENSG00000263612,ENSG00000255085,ENSG00000254533
chr8	144755355	144755844	8:144755355-144755844	ENSG00000254618,ENSG00000255164,ENSG00000197363,ENSG00000283764,ENSG00000161016,ENSG00000244307,ENSG00000196378,ENSG00000198169,ENSG00000263612,ENSG00000255085
chr8	144786791	144787400	8:144786791-144787400	ENSG00000197363,ENSG00000283764,ENSG00000161016,ENSG00000244307,ENSG00000196378,ENSG00000198169
chr8	144792029	144792779	8:144792029-144792779	ENSG00000197363,ENSG00000283764,ENSG00000161016,ENSG00000244307,ENSG00000196378,ENSG00000198169
chr8	144798541	144799298	8:144798541-144799298	ENSG00000147789,ENSG00000197363,ENSG00000283764,ENSG00000161016,ENSG00000244307,ENSG00000196378,ENSG00000198169
chr8	144826783	144827888	8:144826783-144827888	ENSG00000254618,ENSG00000255164,ENSG00000286681,ENSG00000170619,ENSG00000147789
chr8	144852305	144852935	8:144852305-144852935	ENSG00000254618,ENSG00000255164,ENSG00000286681,ENSG00000170619,ENSG00000147789
chr8	144901243	144902249	8:144901243-144902249	ENSG00000255559,ENSG00000254618,ENSG00000255164,ENSG00000196922,ENSG00000170631,ENSG00000196150,ENSG00000286681,ENSG00000170619,ENSG00000147789
chr8	144950660	144951079	8:144950660-144951079	ENSG00000254618,ENSG00000255164,ENSG00000170631,ENSG00000196150,ENSG00000286681
chr8	145002836	145003332	8:145002836-145003332	ENSG00000255000,ENSG00000255530,ENSG00000255559,ENSG00000254618,ENSG00000255164,ENSG00000196922,ENSG00000196150,ENSG00000286681
chr8	145057104	145058143	8:145057104-145058143	ENSG00000182307,ENSG00000255000,ENSG00000255530,ENSG00000254618,ENSG00000255164,ENSG00000286681
chr8	145075097	145075357	8:145075097-145075357	ENSG00000255000
chr9	10060	10271	9:10060-10271	ENSG00000227518,ENSG00000202172
chr9	28980	29423	9:28980-29423	ENSG00000227518
chr9	62956	63523	9:62956-63523	ENSG00000277631,ENSG00000284986,ENSG00000227518,ENSG00000181404
chr9	73156	73913	9:73156-73913	ENSG00000277631,ENSG00000284986,ENSG00000283921,ENSG00000181404,ENSG00000236875
chr9	76255	76492	9:76255-76492	ENSG00000224092,ENSG00000227917,ENSG00000277631,ENSG00000284986,ENSG00000181404,ENSG00000236875
chr9	88578	88887	9:88578-88887	ENSG00000224092,ENSG00000277631,ENSG00000284986,ENSG00000181404,ENSG00000236875
chr9	104222	104801	9:104222-104801	ENSG00000227917
chr9	113653	114566	9:113653-114566	ENSG00000170122,ENSG00000231808,ENSG00000227917
chr9	116796	117031	9:116796-117031	ENSG00000172785,ENSG00000170122,ENSG00000231808,ENSG00000227917
chr9	117752	117960	9:117752-117960	ENSG00000172785,ENSG00000170122,ENSG00000231808,ENSG00000227917
chr9	178798	179276	9:178798-179276	ENSG00000172785
chr9	184399	185142	9:184399-185142	ENSG00000287480,ENSG00000172785
chr9	214607	215374	9:214607-215374	ENSG00000183784,ENSG00000287480,ENSG00000107099
chr9	224644	224952	9:224644-224952	ENSG00000183784,ENSG00000287480,ENSG00000107099
chr9	272668	273086	9:272668-273086	ENSG00000107099,ENSG00000235880
chr9	277617	277903	9:277617-277903	ENSG00000107099,ENSG00000235880
chr9	297281	297825	9:297281-297825	ENSG00000172785
chr9	316572	316781	9:316572-316781	ENSG00000107099
chr9	321773	322152	9:321773-322152	-
chr9	350311	350775	9:350311-350775	-
chr9	354504	354888	9:354504-354888	ENSG00000227518,ENSG00000226403,ENSG00000202172
chr9	380206	380398	9:380206-380398	ENSG00000218839,ENSG00000226403
chr9	469605	470543	9:469605-470543	ENSG00000227155,ENSG00000107104,ENSG00000235330,ENSG00000228115,ENSG00000226403,ENSG00000202172
chr9	492128	492335	9:492128-492335	ENSG00000227155,ENSG00000107104,ENSG00000235330,ENSG00000228115,ENSG00000226403,ENSG00000202172
chr9	503851	505281	9:503851-505281	ENSG00000227155,ENSG00000107104,ENSG00000235330,ENSG00000228115,ENSG00000226403,ENSG00000202172
chr9	613770	614157	9:613770-614157	ENSG00000227518,ENSG00000227155,ENSG00000226403,ENSG00000202172
chr9	649466	649674	9:649466-649674	ENSG00000227518,ENSG00000226403,ENSG00000202172,ENSG00000229875
chr9	650331	650752	9:650331-650752	ENSG00000283921,ENSG00000227518,ENSG00000226403,ENSG00000202172,ENSG00000229875,ENSG00000227914
chr9	660091	660644	9:660091-660644	ENSG00000227518,ENSG00000202172,ENSG00000229875,ENSG00000227914
chr9	677423	677611	9:677423-677611	ENSG00000227914
chr9	688006	688253	9:688006-688253	ENSG00000227914
chr9	706806	708262	9:706806-708262	ENSG00000107104
chr9	711299	711574	9:711299-711574	ENSG00000107104
chr9	749635	749970	9:749635-749970	ENSG00000227518,ENSG00000226403,ENSG00000202172
chr9	750343	750522	9:750343-750522	ENSG00000227518,ENSG00000226403,ENSG00000202172
chr9	764082	764376	9:764082-764376	ENSG00000227518,ENSG00000226403,ENSG00000202172
chr9	809865	810167	9:809865-810167	ENSG00000202172
chr9	841472	842259	9:841472-842259	ENSG00000236875,ENSG00000137090
chr9	893827	894168	9:893827-894168	-
chr9	972641	973096	9:972641-973096	ENSG00000064218
chr9	976706	977434	9:976706-977434	ENSG00000064218,ENSG00000286684
chr9	996750	996972	9:996750-996972	ENSG00000064218,ENSG00000252991
chr9	998542	998765	9:998542-998765	ENSG00000064218,ENSG00000252991
chr9	1009028	1009481	9:1009028-1009481	ENSG00000236594,ENSG00000224836,ENSG00000252991,ENSG00000228783,ENSG00000286684
chr9	1050163	1050420	9:1050163-1050420	ENSG00000224836,ENSG00000173253,ENSG00000286684,ENSG00000281769
chr9	1051650	1052134	9:1051650-1052134	ENSG00000224836,ENSG00000173253,ENSG00000286684,ENSG00000281769
chr9	1077502	1077973	9:1077502-1077973	ENSG00000224092,ENSG00000287465,ENSG00000202383,ENSG00000233575,ENSG00000236594,ENSG00000224836,ENSG00000173253,ENSG00000227518,ENSG00000286684,ENSG00000281769
chr9	1311374	1311605	9:1311374-1311605	ENSG00000202383,ENSG00000233575,ENSG00000236594,ENSG00000224836
chr9	1525691	1525882	9:1525691-1525882	ENSG00000287465,ENSG00000202383,ENSG00000236594,ENSG00000224836
chr9	1809307	1809537	9:1809307-1809537	ENSG00000224092,ENSG00000236594
chr9	2014782	2015434	9:2014782-2015434	ENSG00000080503,ENSG00000224092,ENSG00000218839
chr9	2016240	2016939	9:2016240-2016939	ENSG00000080503,ENSG00000224092,ENSG00000218839
chr9	2017347	2017831	9:2017347-2017831	ENSG00000080503,ENSG00000224092,ENSG00000218839
chr9	2026644	2026949	9:2026644-2026949	ENSG00000080503,ENSG00000224092
chr9	2053799	2054361	9:2053799-2054361	ENSG00000236199,ENSG00000080503,ENSG00000224092
chr9	2146695	2146920	9:2146695-2146920	ENSG00000222973,ENSG00000080503
chr9	2157786	2158075	9:2157786-2158075	ENSG00000222973,ENSG00000080503
chr9	2158320	2158554	9:2158320-2158554	ENSG00000222973,ENSG00000080503
chr9	2201384	2201773	9:2201384-2201773	ENSG00000231052
chr9	2228861	2229683	9:2228861-2229683	ENSG00000231052,ENSG00000264615,ENSG00000283921
chr9	2241816	2242742	9:2241816-2242742	ENSG00000231052,ENSG00000264615,ENSG00000222973
chr9	2257394	2257860	9:2257394-2257860	ENSG00000231052
chr9	2271398	2271994	9:2271398-2271994	ENSG00000231052
chr9	2427382	2427593	9:2427382-2427593	ENSG00000231052,ENSG00000236404
chr9	2621303	2622962	9:2621303-2622962	ENSG00000147852,ENSG00000231052,ENSG00000236404
chr9	2634237	2634670	9:2634237-2634670	ENSG00000147852,ENSG00000231052,ENSG00000236404
chr9	2657431	2657713	9:2657431-2657713	ENSG00000286670,ENSG00000147852,ENSG00000231052,ENSG00000236404
chr9	2721470	2721702	9:2721470-2721702	ENSG00000168263,ENSG00000231052
chr9	2727983	2728693	9:2727983-2728693	ENSG00000168263,ENSG00000147852,ENSG00000231052,ENSG00000236404
chr9	2838031	2838297	9:2838031-2838297	ENSG00000236496,ENSG00000080608
chr9	2843999	2844406	9:2843999-2844406	ENSG00000229184,ENSG00000236496,ENSG00000080608,ENSG00000231052,ENSG00000224092
chr9	2933416	2933645	9:2933416-2933645	ENSG00000227835,ENSG00000229184,ENSG00000236496
chr9	2939552	2939947	9:2939552-2939947	ENSG00000227835,ENSG00000229184,ENSG00000236496
chr9	2966876	2967094	9:2966876-2967094	ENSG00000227835,ENSG00000229184,ENSG00000236496
chr9	3004600	3004924	9:3004600-3004924	ENSG00000227835,ENSG00000229184,ENSG00000236496
chr9	3181213	3181849	9:3181213-3181849	ENSG00000236511,ENSG00000229184,ENSG00000236496
chr9	3398236	3398645	9:3398236-3398645	ENSG00000226669,ENSG00000237359,ENSG00000215297,ENSG00000080298
chr9	3467553	3467861	9:3467553-3467861	ENSG00000226669,ENSG00000237359,ENSG00000215297
chr9	3473489	3473676	9:3473489-3473676	ENSG00000230001,ENSG00000226669,ENSG00000237359,ENSG00000232104,ENSG00000215297,ENSG00000080298
chr9	3475549	3475841	9:3475549-3475841	ENSG00000237359,ENSG00000215297,ENSG00000080298
chr9	3507675	3507915	9:3507675-3507915	ENSG00000237359,ENSG00000232104,ENSG00000215297
chr9	3525901	3527020	9:3525901-3527020	ENSG00000226669,ENSG00000237359,ENSG00000232104,ENSG00000215297,ENSG00000080298
chr9	3585876	3586097	9:3585876-3586097	ENSG00000226669,ENSG00000237359
chr9	3732547	3732869	9:3732547-3732869	ENSG00000230001,ENSG00000237009,ENSG00000236724,ENSG00000226669,ENSG00000237359,ENSG00000200941
chr9	3733846	3734039	9:3733846-3734039	ENSG00000230001,ENSG00000237009,ENSG00000226669,ENSG00000237359
chr9	3759041	3759526	9:3759041-3759526	ENSG00000230001,ENSG00000237009,ENSG00000236724,ENSG00000226669,ENSG00000237359,ENSG00000215297,ENSG00000200941
chr9	3809763	3810013	9:3809763-3810013	ENSG00000230001,ENSG00000237009,ENSG00000236724,ENSG00000226669,ENSG00000237359
chr9	3825733	3826018	9:3825733-3826018	ENSG00000230001,ENSG00000237009,ENSG00000236724,ENSG00000107249,ENSG00000226669,ENSG00000237359
chr9	3840259	3840453	9:3840259-3840453	ENSG00000237009,ENSG00000236724
chr9	3850146	3850389	9:3850146-3850389	ENSG00000230001,ENSG00000237009,ENSG00000236724,ENSG00000226669,ENSG00000237359
chr9	4195727	4196122	9:4195727-4196122	ENSG00000230001
chr9	4208017	4208252	9:4208017-4208252	ENSG00000230001
chr9	4238384	4238609	9:4238384-4238609	ENSG00000230001
chr9	4297583	4298281	9:4297583-4298281	ENSG00000230001,ENSG00000107249,ENSG00000228322
chr9	4299389	4299637	9:4299389-4299637	ENSG00000107249,ENSG00000228322
chr9	4315730	4315994	9:4315730-4315994	ENSG00000230001,ENSG00000107249,ENSG00000228322,ENSG00000200941,ENSG00000225893
chr9	4339284	4339583	9:4339284-4339583	ENSG00000230001,ENSG00000237009,ENSG00000107249,ENSG00000226669,ENSG00000228322,ENSG00000200941,ENSG00000225893
chr9	4425619	4425808	9:4425619-4425808	ENSG00000200941
chr9	4489990	4490912	9:4489990-4490912	ENSG00000200941,ENSG00000106688,ENSG00000225893
chr9	4604547	4604839	9:4604547-4604839	ENSG00000200941,ENSG00000225893
chr9	4605975	4606321	9:4605975-4606321	ENSG00000200941,ENSG00000225893
chr9	4662214	4662845	9:4662214-4662845	ENSG00000106686,ENSG00000225893,ENSG00000205808,ENSG00000273061,ENSG00000106993
chr9	4666444	4666726	9:4666444-4666726	ENSG00000106686,ENSG00000205808,ENSG00000273061,ENSG00000106993
chr9	4679203	4680032	9:4679203-4680032	ENSG00000200941,ENSG00000106686,ENSG00000225893,ENSG00000205808,ENSG00000273061,ENSG00000106993
chr9	4713934	4714681	9:4713934-4714681	ENSG00000200941,ENSG00000225893,ENSG00000234534,ENSG00000182347,ENSG00000227730,ENSG00000228166,ENSG00000224083,ENSG00000235917,ENSG00000228097,ENSG00000237711
chr9	4727582	4727849	9:4727582-4727849	ENSG00000200941,ENSG00000225893,ENSG00000147853,ENSG00000287759,ENSG00000234534
chr9	4740633	4741561	9:4740633-4741561	ENSG00000200941,ENSG00000225893,ENSG00000205808,ENSG00000273061,ENSG00000106993,ENSG00000147853,ENSG00000287759,ENSG00000220105,ENSG00000233186,ENSG00000199065,ENSG00000228165,ENSG00000220937,ENSG00000234534,ENSG00000182347,ENSG00000224083,ENSG00000235917,ENSG00000228097,ENSG00000236254,ENSG00000230225
chr9	4750185	4750442	9:4750185-4750442	ENSG00000147853,ENSG00000287759
chr9	4759317	4759576	9:4759317-4759576	ENSG00000270639,ENSG00000220105,ENSG00000233186,ENSG00000199065,ENSG00000228165,ENSG00000220937,ENSG00000234534,ENSG00000182347,ENSG00000237711
chr9	4763101	4763377	9:4763101-4763377	ENSG00000270639,ENSG00000220105,ENSG00000233186,ENSG00000199065,ENSG00000228165,ENSG00000220937,ENSG00000096968,ENSG00000234534,ENSG00000224083,ENSG00000235917,ENSG00000228097
chr9	4792399	4793458	9:4792399-4793458	ENSG00000270639,ENSG00000220105,ENSG00000120158,ENSG00000233186,ENSG00000199065,ENSG00000228165,ENSG00000220937,ENSG00000096968,ENSG00000234534,ENSG00000182347,ENSG00000227730,ENSG00000228166,ENSG00000224083,ENSG00000235917,ENSG00000228097,ENSG00000237711,ENSG00000236567,ENSG00000254017
chr9	4837801	4838302	9:4837801-4838302	ENSG00000120158,ENSG00000233186,ENSG00000199065,ENSG00000228165
chr9	4901396	4902117	9:4901396-4902117	ENSG00000220105,ENSG00000233186,ENSG00000199065,ENSG00000228165,ENSG00000220937,ENSG00000234534,ENSG00000182347,ENSG00000227730,ENSG00000228166,ENSG00000224083,ENSG00000235917,ENSG00000228097,ENSG00000236254,ENSG00000230225,ENSG00000236567,ENSG00000254017
chr9	4984459	4985960	9:4984459-4985960	ENSG00000270639,ENSG00000220105,ENSG00000233186,ENSG00000199065,ENSG00000228165,ENSG00000220937,ENSG00000096968,ENSG00000234534,ENSG00000182347,ENSG00000227730,ENSG00000228166,ENSG00000224083,ENSG00000235917,ENSG00000228097,ENSG00000237711,ENSG00000236254,ENSG00000230225,ENSG00000236567,ENSG00000254017
chr9	5178363	5178655	9:5178363-5178655	ENSG00000234534,ENSG00000182347,ENSG00000227730,ENSG00000228166,ENSG00000224083,ENSG00000235917,ENSG00000228097,ENSG00000237711,ENSG00000236254,ENSG00000230225,ENSG00000236567,ENSG00000254017,ENSG00000120210,ENSG00000237553,ENSG00000120211
chr9	5188405	5188626	9:5188405-5188626	ENSG00000224083,ENSG00000235917,ENSG00000228097,ENSG00000236567,ENSG00000254017,ENSG00000120210,ENSG00000237553,ENSG00000120211
chr9	5303834	5304588	9:5303834-5304588	ENSG00000234534,ENSG00000182347,ENSG00000227730,ENSG00000228166,ENSG00000224083,ENSG00000235917,ENSG00000228097,ENSG00000237711,ENSG00000236254,ENSG00000230225,ENSG00000236567,ENSG00000254017,ENSG00000120211,ENSG00000107014,ENSG00000214195,ENSG00000231967,ENSG00000214190
chr9	5326078	5326483	9:5326078-5326483	ENSG00000234534,ENSG00000182347,ENSG00000227730,ENSG00000228166,ENSG00000224083,ENSG00000235917,ENSG00000228097,ENSG00000237711,ENSG00000236254,ENSG00000230225,ENSG00000236567,ENSG00000254017,ENSG00000120211,ENSG00000214195,ENSG00000107018,ENSG00000272866,ENSG00000231967,ENSG00000214190
chr9	5339008	5339739	9:5339008-5339739	ENSG00000182347,ENSG00000227730,ENSG00000228166,ENSG00000224083,ENSG00000235917,ENSG00000228097,ENSG00000237711,ENSG00000236254,ENSG00000230225,ENSG00000236567,ENSG00000254017,ENSG00000120211,ENSG00000214195,ENSG00000107018,ENSG00000272866,ENSG00000231967,ENSG00000214190
chr9	5347108	5347303	9:5347108-5347303	ENSG00000120211,ENSG00000214195,ENSG00000272866,ENSG00000231967
chr9	5402266	5402657	9:5402266-5402657	ENSG00000234534,ENSG00000182347,ENSG00000227730,ENSG00000228166,ENSG00000224083,ENSG00000235917,ENSG00000228097,ENSG00000237711,ENSG00000236254,ENSG00000230225,ENSG00000236567,ENSG00000254017,ENSG00000120211,ENSG00000231967,ENSG00000214190
chr9	5437537	5438017	9:5437537-5438017	ENSG00000234534,ENSG00000182347,ENSG00000227730,ENSG00000228166,ENSG00000107020,ENSG00000214190,ENSG00000120217
chr9	5438722	5439166	9:5438722-5439166	ENSG00000227730,ENSG00000228166,ENSG00000107020,ENSG00000214190,ENSG00000120217
chr9	5450281	5450716	9:5450281-5450716	ENSG00000107020,ENSG00000120217
chr9	5494338	5494528	9:5494338-5494528	ENSG00000197646
chr9	5518513	5519197	9:5518513-5519197	ENSG00000197646
chr9	5558148	5558535	9:5558148-5558535	ENSG00000182347,ENSG00000227730,ENSG00000228166,ENSG00000224083,ENSG00000235917,ENSG00000228097,ENSG00000237711,ENSG00000236254,ENSG00000230225,ENSG00000236567,ENSG00000254017,ENSG00000120211,ENSG00000120217,ENSG00000197646,ENSG00000225408
chr9	5566195	5566553	9:5566195-5566553	ENSG00000182347,ENSG00000227730,ENSG00000228166,ENSG00000224083,ENSG00000235917,ENSG00000228097,ENSG00000237711,ENSG00000236254,ENSG00000230225,ENSG00000236567,ENSG00000254017,ENSG00000120211,ENSG00000231509,ENSG00000225408
chr9	5577186	5577581	9:5577186-5577581	ENSG00000234534,ENSG00000182347,ENSG00000227730,ENSG00000228166,ENSG00000224083,ENSG00000235917,ENSG00000228097,ENSG00000237711,ENSG00000236254,ENSG00000230225,ENSG00000236567,ENSG00000254017,ENSG00000120211,ENSG00000120217,ENSG00000197646,ENSG00000231509,ENSG00000225408
chr9	5583031	5583521	9:5583031-5583521	ENSG00000231509
chr9	5596163	5596611	9:5596163-5596611	ENSG00000182347,ENSG00000227730,ENSG00000228166,ENSG00000237711,ENSG00000236567,ENSG00000254017,ENSG00000225408
chr9	5608661	5609234	9:5608661-5609234	ENSG00000234534,ENSG00000182347,ENSG00000224083,ENSG00000235917,ENSG00000228097,ENSG00000237711,ENSG00000236254,ENSG00000230225,ENSG00000236567,ENSG00000254017,ENSG00000286162,ENSG00000107036,ENSG00000225408
chr9	5617908	5618101	9:5617908-5618101	ENSG00000236567,ENSG00000254017,ENSG00000286162,ENSG00000107036,ENSG00000225408
chr9	5626987	5627534	9:5626987-5627534	ENSG00000286162,ENSG00000107036,ENSG00000225408
chr9	5628697	5629445	9:5628697-5629445	ENSG00000286162,ENSG00000107036,ENSG00000225408
chr9	5646046	5646552	9:5646046-5646552	ENSG00000107036,ENSG00000225408
chr9	5647208	5647559	9:5647208-5647559	ENSG00000107036,ENSG00000225408
chr9	5790838	5791307	9:5790838-5791307	ENSG00000224083,ENSG00000235917,ENSG00000228097,ENSG00000237711,ENSG00000107036,ENSG00000225408,ENSG00000223621
chr9	5832422	5833348	9:5832422-5833348	ENSG00000225408,ENSG00000099219,ENSG00000223621
chr9	5841812	5842149	9:5841812-5842149	ENSG00000099219,ENSG00000223621
chr9	5844714	5845099	9:5844714-5845099	ENSG00000099219,ENSG00000223621
chr9	5886102	5886412	9:5886102-5886412	ENSG00000223621,ENSG00000120215
chr9	5949009	5949512	9:5949009-5949512	ENSG00000223621,ENSG00000183354
chr9	6006971	6008682	9:6006971-6008682	ENSG00000183354,ENSG00000263575,ENSG00000137040
chr9	6015352	6015978	9:6015352-6015978	ENSG00000183354,ENSG00000263575,ENSG00000137040
chr9	6054647	6054961	9:6054647-6054961	ENSG00000228739,ENSG00000137033,ENSG00000228132,ENSG00000233846
chr9	6068872	6069311	9:6068872-6069311	ENSG00000223621,ENSG00000228739,ENSG00000237274,ENSG00000137033,ENSG00000228132,ENSG00000233846
chr9	6080275	6080691	9:6080275-6080691	ENSG00000237274,ENSG00000137033,ENSG00000228132,ENSG00000233846
chr9	6106734	6107314	9:6106734-6107314	ENSG00000237274,ENSG00000137033,ENSG00000228132,ENSG00000233846
chr9	6136191	6136384	9:6136191-6136384	ENSG00000237274,ENSG00000137033,ENSG00000228132,ENSG00000233846
chr9	6185037	6185216	9:6185037-6185216	ENSG00000237274,ENSG00000137033,ENSG00000228132,ENSG00000233846
chr9	6326024	6326558	9:6326024-6326558	ENSG00000237274,ENSG00000137033,ENSG00000228132,ENSG00000233846,ENSG00000170777,ENSG00000237158
chr9	6412610	6414004	9:6412610-6414004	ENSG00000147854,ENSG00000233367,ENSG00000237158
chr9	6429115	6429673	9:6429115-6429673	ENSG00000147854,ENSG00000233367,ENSG00000237158
chr9	6525158	6525373	9:6525158-6525373	ENSG00000178445,ENSG00000264530,ENSG00000237158
chr9	6553497	6553747	9:6553497-6553747	ENSG00000178445,ENSG00000264530,ENSG00000237158
chr9	6585286	6585589	9:6585286-6585589	ENSG00000178445,ENSG00000237158,ENSG00000206147,ENSG00000266863,ENSG00000229057,ENSG00000231381
chr9	6605293	6605688	9:6605293-6605688	ENSG00000178445,ENSG00000237158,ENSG00000206147,ENSG00000266863,ENSG00000229057,ENSG00000231381
chr9	6645116	6645924	9:6645116-6645924	ENSG00000178445,ENSG00000206147,ENSG00000236924,ENSG00000266863,ENSG00000229057,ENSG00000231381
chr9	6680919	6681976	9:6680919-6681976	ENSG00000225489,ENSG00000229611,ENSG00000232946,ENSG00000237158,ENSG00000206147,ENSG00000266863,ENSG00000229057,ENSG00000231381
chr9	6689985	6690517	9:6689985-6690517	ENSG00000225489,ENSG00000229611,ENSG00000232946,ENSG00000237158,ENSG00000206147,ENSG00000266863,ENSG00000229057,ENSG00000231381
chr9	6703760	6704616	9:6703760-6704616	ENSG00000225489,ENSG00000229611,ENSG00000232946,ENSG00000206147,ENSG00000266863,ENSG00000229057,ENSG00000231381
chr9	6715814	6716490	9:6715814-6716490	ENSG00000225489
chr9	6738435	6738677	9:6738435-6738677	ENSG00000256968,ENSG00000231108
chr9	6750421	6751253	9:6750421-6751253	ENSG00000256968,ENSG00000231108,ENSG00000107077,ENSG00000225489
chr9	6756840	6757324	9:6756840-6757324	ENSG00000256968,ENSG00000107077,ENSG00000225489
chr9	6757518	6758754	9:6757518-6758754	ENSG00000256968,ENSG00000107077
chr9	6807455	6807893	9:6807455-6807893	ENSG00000107077
chr9	6827276	6827601	9:6827276-6827601	ENSG00000224972,ENSG00000230581
chr9	6932797	6933275	9:6932797-6933275	ENSG00000224972,ENSG00000107077
chr9	6955248	6955736	9:6955248-6955736	ENSG00000285688,ENSG00000224972
chr9	6959446	6960001	9:6959446-6960001	ENSG00000224972
chr9	6969843	6970040	9:6969843-6970040	ENSG00000224972
chr9	7011644	7012152	9:7011644-7012152	ENSG00000285688,ENSG00000224972,ENSG00000107077
chr9	7052535	7052843	9:7052535-7052843	ENSG00000230207,ENSG00000285688,ENSG00000224972,ENSG00000107077
chr9	7094940	7095299	9:7094940-7095299	ENSG00000285688,ENSG00000107077
chr9	7150172	7150743	9:7150172-7150743	ENSG00000285688
chr9	7216730	7216915	9:7216730-7216915	ENSG00000285688
chr9	7315011	7315381	9:7315011-7315381	ENSG00000230207,ENSG00000288042
chr9	7336583	7337179	9:7336583-7337179	ENSG00000178654,ENSG00000230207,ENSG00000288042,ENSG00000285688,ENSG00000224972
chr9	7402241	7402453	9:7402241-7402453	ENSG00000230207,ENSG00000288042
chr9	7549286	7549473	9:7549286-7549473	ENSG00000178654,ENSG00000230207
chr9	7626829	7627266	9:7626829-7627266	ENSG00000178654,ENSG00000230207
chr9	7775925	7776277	9:7775925-7776277	ENSG00000273056
chr9	7782501	7782937	9:7782501-7782937	ENSG00000137038,ENSG00000273056,ENSG00000178654
chr9	7799126	7799888	9:7799126-7799888	ENSG00000137038,ENSG00000273056
chr9	7844442	7844770	9:7844442-7844770	ENSG00000178654
chr9	7871879	7872415	9:7871879-7872415	ENSG00000137038,ENSG00000178654
chr9	7879498	7880444	9:7879498-7880444	ENSG00000137038,ENSG00000178654,ENSG00000230207
chr9	7910614	7910910	9:7910614-7910910	-
chr9	7935775	7936174	9:7935775-7936174	ENSG00000226376,ENSG00000231902
chr9	7936380	7936633	9:7936380-7936633	ENSG00000226376
chr9	7962313	7962533	9:7962313-7962533	ENSG00000231902
chr9	7974601	7974918	9:7974601-7974918	ENSG00000231902
chr9	7976395	7976852	9:7976395-7976852	ENSG00000231902,ENSG00000178654,ENSG00000230207
chr9	7996599	7996796	9:7996599-7996796	-
chr9	8071074	8071289	9:8071074-8071289	-
chr9	8078663	8078969	9:8078663-8078969	-
chr9	8088177	8088549	9:8088177-8088549	-
chr9	8285603	8285783	9:8285603-8285783	-
chr9	8322696	8322877	9:8322696-8322877	-
chr9	8409693	8410038	9:8409693-8410038	-
chr9	8415026	8415250	9:8415026-8415250	-
chr9	8437863	8438064	9:8437863-8438064	ENSG00000239102
chr9	8473763	8474201	9:8473763-8474201	ENSG00000212829,ENSG00000234021,ENSG00000239102,ENSG00000212695,ENSG00000153707,ENSG00000178654,ENSG00000230207
chr9	8484739	8484964	9:8484739-8484964	ENSG00000153707
chr9	8565040	8565441	9:8565040-8565441	ENSG00000239102
chr9	8584942	8585455	9:8584942-8585455	ENSG00000234021,ENSG00000239102
chr9	8604067	8604458	9:8604067-8604458	ENSG00000212829,ENSG00000234021,ENSG00000239102,ENSG00000212695
chr9	8618531	8618729	9:8618531-8618729	-
chr9	8643904	8644228	9:8643904-8644228	ENSG00000239102,ENSG00000212695
chr9	8649197	8649513	9:8649197-8649513	ENSG00000234021,ENSG00000239102,ENSG00000212695
chr9	8660307	8661057	9:8660307-8661057	ENSG00000234021,ENSG00000239102,ENSG00000212695
chr9	8685908	8686138	9:8685908-8686138	ENSG00000234021,ENSG00000239102,ENSG00000212695
chr9	8695035	8695379	9:8695035-8695379	ENSG00000239102,ENSG00000212695,ENSG00000235389
chr9	8698257	8698774	9:8698257-8698774	ENSG00000239102,ENSG00000212695,ENSG00000235389
chr9	8733569	8733977	9:8733569-8733977	ENSG00000239102,ENSG00000212695,ENSG00000153707
chr9	8857172	8858064	9:8857172-8858064	ENSG00000225706,ENSG00000239102,ENSG00000153707
chr9	8859072	8859263	9:8859072-8859263	ENSG00000225706,ENSG00000153707
chr9	9022572	9022860	9:9022572-9022860	ENSG00000212829,ENSG00000234021
chr9	9606515	9606956	9:9606515-9606956	ENSG00000265735,ENSG00000212829,ENSG00000234021
chr9	9612263	9612962	9:9612263-9612962	ENSG00000230365,ENSG00000230589,ENSG00000227138,ENSG00000232035,ENSG00000234360,ENSG00000230920,ENSG00000265735,ENSG00000212829,ENSG00000234021,ENSG00000239102
chr9	9629412	9630115	9:9629412-9630115	ENSG00000265735,ENSG00000212829
chr9	9790187	9790472	9:9790187-9790472	ENSG00000230920
chr9	9846578	9847146	9:9846578-9847146	ENSG00000230365,ENSG00000234146,ENSG00000230589,ENSG00000227138,ENSG00000232035,ENSG00000234360,ENSG00000230920,ENSG00000265735,ENSG00000212829,ENSG00000234021,ENSG00000239102
chr9	9855162	9855891	9:9855162-9855891	ENSG00000230589,ENSG00000265735
chr9	9874368	9874726	9:9874368-9874726	ENSG00000265735,ENSG00000212829
chr9	9901948	9902499	9:9901948-9902499	ENSG00000230589,ENSG00000265735,ENSG00000212829
chr9	9903842	9904502	9:9903842-9904502	ENSG00000230589,ENSG00000227138,ENSG00000234360,ENSG00000265735,ENSG00000212829
chr9	9914288	9914510	9:9914288-9914510	ENSG00000265735
chr9	9924327	9924647	9:9924327-9924647	ENSG00000265735,ENSG00000212829,ENSG00000234021
chr9	9999044	9999381	9:9999044-9999381	ENSG00000230589,ENSG00000227138,ENSG00000234360,ENSG00000265735
chr9	10042508	10042726	9:10042508-10042726	ENSG00000286474,ENSG00000230365,ENSG00000230589,ENSG00000227138
chr9	10060483	10060771	9:10060483-10060771	ENSG00000234146,ENSG00000230589,ENSG00000227138,ENSG00000234360
chr9	10208214	10208570	9:10208214-10208570	ENSG00000107165,ENSG00000230365,ENSG00000234146,ENSG00000230589,ENSG00000227138,ENSG00000234360
chr9	10268727	10269026	9:10268727-10269026	ENSG00000230365,ENSG00000230589,ENSG00000234360
chr9	10274009	10274584	9:10274009-10274584	ENSG00000286474,ENSG00000230365,ENSG00000234146,ENSG00000227138,ENSG00000234360
chr9	10361062	10361438	9:10361062-10361438	ENSG00000107165,ENSG00000286474,ENSG00000230365,ENSG00000234146,ENSG00000270372,ENSG00000230589,ENSG00000227138,ENSG00000232035,ENSG00000234360
chr9	10366173	10366406	9:10366173-10366406	ENSG00000286474,ENSG00000234146,ENSG00000230589,ENSG00000227138,ENSG00000232035,ENSG00000234360
chr9	10368096	10368327	9:10368096-10368327	ENSG00000286474,ENSG00000234146,ENSG00000230589,ENSG00000227138,ENSG00000232035,ENSG00000234360
chr9	10449143	10449456	9:10449143-10449456	ENSG00000286474,ENSG00000230365,ENSG00000234146,ENSG00000230589,ENSG00000227138,ENSG00000232035,ENSG00000234360
chr9	10612689	10613323	9:10612689-10613323	ENSG00000230589,ENSG00000227138,ENSG00000232035,ENSG00000226717,ENSG00000234360,ENSG00000153707
chr9	10967046	10967281	9:10967046-10967281	ENSG00000230365,ENSG00000234146,ENSG00000270372,ENSG00000230589,ENSG00000227138
chr9	11157604	11157788	9:11157604-11157788	ENSG00000286474,ENSG00000230365,ENSG00000234146,ENSG00000270372,ENSG00000230589,ENSG00000227138
chr9	11366765	11367072	9:11366765-11367072	ENSG00000286474,ENSG00000230365,ENSG00000234146,ENSG00000230589,ENSG00000227138
chr9	11379945	11380141	9:11379945-11380141	ENSG00000223672,ENSG00000224935,ENSG00000286474,ENSG00000230365,ENSG00000234146,ENSG00000227138
chr9	11618329	11618740	9:11618329-11618740	ENSG00000285784,ENSG00000275130
chr9	11784215	11784398	9:11784215-11784398	ENSG00000224935,ENSG00000227138
chr9	11928072	11928311	9:11928072-11928311	ENSG00000222658,ENSG00000224935
chr9	11997084	11997262	9:11997084-11997262	ENSG00000222658,ENSG00000224935
chr9	12091819	12092087	9:12091819-12092087	ENSG00000224935
chr9	12230861	12231139	9:12230861-12231139	ENSG00000231491,ENSG00000224935
chr9	12303606	12303842	9:12303606-12303842	ENSG00000222581,ENSG00000231491,ENSG00000224935
chr9	12329156	12329614	9:12329156-12329614	ENSG00000229029,ENSG00000272871,ENSG00000237137,ENSG00000223672,ENSG00000222658,ENSG00000107165,ENSG00000222581,ENSG00000231491,ENSG00000224935,ENSG00000230589
chr9	12658684	12658994	9:12658684-12658994	ENSG00000229029,ENSG00000272871,ENSG00000223672,ENSG00000214121,ENSG00000222658,ENSG00000235448,ENSG00000107165
chr9	12775311	12776653	9:12775311-12776653	ENSG00000214121,ENSG00000222658,ENSG00000153714,ENSG00000243115,ENSG00000235448,ENSG00000107165
chr9	13008705	13009074	9:13008705-13009074	ENSG00000229029,ENSG00000272871,ENSG00000237137,ENSG00000223672,ENSG00000234586,ENSG00000214121,ENSG00000222658,ENSG00000235448,ENSG00000107165
chr9	13038173	13038610	9:13038173-13038610	ENSG00000286500,ENSG00000229029,ENSG00000272871,ENSG00000237137,ENSG00000270547,ENSG00000226197,ENSG00000223672,ENSG00000234586,ENSG00000214121,ENSG00000285637,ENSG00000222658,ENSG00000235448,ENSG00000107165
chr9	13047019	13047308	9:13047019-13047308	ENSG00000229029,ENSG00000272871,ENSG00000237137,ENSG00000223672,ENSG00000234586,ENSG00000214121,ENSG00000222658,ENSG00000235448,ENSG00000107165
chr9	13210583	13210794	9:13210583-13210794	ENSG00000287708,ENSG00000270547,ENSG00000226197,ENSG00000223672,ENSG00000107186
chr9	13279317	13279759	9:13279317-13279759	ENSG00000287708,ENSG00000270547,ENSG00000226197,ENSG00000223672,ENSG00000234740,ENSG00000107186
chr9	13603494	13603764	9:13603494-13603764	ENSG00000229029,ENSG00000272871,ENSG00000237137,ENSG00000287708,ENSG00000234982,ENSG00000213954,ENSG00000223568,ENSG00000235533,ENSG00000205636,ENSG00000288556,ENSG00000270547,ENSG00000226197,ENSG00000223672
chr9	13967569	13967939	9:13967569-13967939	ENSG00000229029,ENSG00000272871,ENSG00000273399,ENSG00000237137,ENSG00000287708,ENSG00000234982,ENSG00000213954,ENSG00000223568,ENSG00000235533,ENSG00000229268,ENSG00000205636,ENSG00000288556,ENSG00000270547,ENSG00000226197,ENSG00000223672
chr9	13974833	13975112	9:13974833-13975112	ENSG00000229029,ENSG00000272871,ENSG00000273399,ENSG00000237137,ENSG00000287708,ENSG00000234982,ENSG00000213954,ENSG00000223568,ENSG00000235533,ENSG00000229268,ENSG00000205636,ENSG00000288556,ENSG00000270547,ENSG00000226197,ENSG00000223672
chr9	14315006	14315588	9:14315006-14315588	ENSG00000287708,ENSG00000225472,ENSG00000234982,ENSG00000147862,ENSG00000213954,ENSG00000235533,ENSG00000270547,ENSG00000226197
chr9	14322314	14322923	9:14322314-14322923	ENSG00000237137,ENSG00000287708,ENSG00000225472,ENSG00000234982,ENSG00000147862,ENSG00000213954,ENSG00000223568,ENSG00000235533,ENSG00000288556,ENSG00000270547,ENSG00000226197
chr9	14353599	14353886	9:14353599-14353886	ENSG00000237137,ENSG00000287708,ENSG00000225472,ENSG00000234982,ENSG00000147862,ENSG00000213954,ENSG00000223568,ENSG00000235533,ENSG00000288556,ENSG00000270547,ENSG00000226197
chr9	14693085	14693854	9:14693085-14693854	ENSG00000234297,ENSG00000214110,ENSG00000283647,ENSG00000286500,ENSG00000164946,ENSG00000147869,ENSG00000175893,ENSG00000229029,ENSG00000272871,ENSG00000273399,ENSG00000237137,ENSG00000287708
chr9	14846747	14846997	9:14846747-14846997	ENSG00000234297,ENSG00000214110,ENSG00000199814,ENSG00000283647,ENSG00000286500,ENSG00000164946,ENSG00000147869,ENSG00000229029,ENSG00000272871,ENSG00000273399,ENSG00000237137
chr9	14979934	14980113	9:14979934-14980113	ENSG00000234297,ENSG00000215237,ENSG00000214110,ENSG00000232000,ENSG00000283647,ENSG00000286500,ENSG00000164946,ENSG00000229029,ENSG00000272871,ENSG00000273399,ENSG00000237137
chr9	14993114	14993704	9:14993114-14993704	ENSG00000234297,ENSG00000215237,ENSG00000214110,ENSG00000232000,ENSG00000283647,ENSG00000286500,ENSG00000164946,ENSG00000147869,ENSG00000229029,ENSG00000272871,ENSG00000273399,ENSG00000237137
chr9	15135072	15135416	9:15135072-15135416	ENSG00000251960,ENSG00000234297,ENSG00000214110,ENSG00000232000,ENSG00000283647,ENSG00000286500,ENSG00000164946,ENSG00000229029,ENSG00000272871,ENSG00000273399,ENSG00000237137
chr9	15142856	15143147	9:15142856-15143147	ENSG00000231376,ENSG00000251960,ENSG00000234297,ENSG00000214110,ENSG00000232000,ENSG00000283647,ENSG00000286500,ENSG00000164946,ENSG00000229029,ENSG00000272871,ENSG00000273399,ENSG00000237137
chr9	15211404	15211874	9:15211404-15211874	ENSG00000231376,ENSG00000215236,ENSG00000155158,ENSG00000234297
chr9	15294101	15294290	9:15294101-15294290	ENSG00000231376,ENSG00000215236,ENSG00000155158
chr9	15295955	15296382	9:15295955-15296382	ENSG00000231376,ENSG00000215236,ENSG00000155158
chr9	15299699	15300136	9:15299699-15300136	ENSG00000231376,ENSG00000215236,ENSG00000155158
chr9	15306213	15307472	9:15306213-15307472	ENSG00000231376,ENSG00000251834,ENSG00000215236,ENSG00000155158
chr9	15422430	15423311	9:15422430-15423311	ENSG00000207360,ENSG00000231376,ENSG00000207433,ENSG00000213362,ENSG00000240613,ENSG00000278754,ENSG00000164985,ENSG00000251834,ENSG00000164975,ENSG00000215236,ENSG00000155158,ENSG00000234297,ENSG00000286500,ENSG00000237137
chr9	15510304	15511497	9:15510304-15511497	ENSG00000231376,ENSG00000164989,ENSG00000207433,ENSG00000213362,ENSG00000240613,ENSG00000278754,ENSG00000164985,ENSG00000251834,ENSG00000215236
chr9	15552618	15553549	9:15552618-15553549	ENSG00000231376,ENSG00000164989,ENSG00000207433,ENSG00000213362,ENSG00000240613,ENSG00000278754,ENSG00000164985,ENSG00000215236,ENSG00000229029,ENSG00000272871
chr9	15699791	15699992	9:15699791-15699992	ENSG00000207360,ENSG00000231376,ENSG00000234297
chr9	16030471	16030729	9:16030471-16030729	ENSG00000285169,ENSG00000230694,ENSG00000207360,ENSG00000164989
chr9	16108368	16108587	9:16108368-16108587	ENSG00000233551,ENSG00000207360
chr9	16154595	16154951	9:16154595-16154951	ENSG00000285169,ENSG00000237153,ENSG00000233551,ENSG00000230694,ENSG00000207360
chr9	16191915	16192401	9:16191915-16192401	ENSG00000285169,ENSG00000237153,ENSG00000233551,ENSG00000230694,ENSG00000231756
chr9	16207174	16207441	9:16207174-16207441	ENSG00000285169,ENSG00000237153,ENSG00000233551,ENSG00000230694,ENSG00000207360
chr9	16240393	16240765	9:16240393-16240765	ENSG00000285169,ENSG00000233551,ENSG00000230694,ENSG00000231756,ENSG00000205549
chr9	16254764	16255111	9:16254764-16255111	ENSG00000285169,ENSG00000233551,ENSG00000230694,ENSG00000231756,ENSG00000205549
chr9	16289600	16290107	9:16289600-16290107	ENSG00000224488,ENSG00000226470,ENSG00000241152,ENSG00000285169,ENSG00000237153,ENSG00000233551,ENSG00000230694,ENSG00000231756,ENSG00000205549,ENSG00000207360,ENSG00000215236,ENSG00000234297,ENSG00000214110,ENSG00000229029,ENSG00000272871,ENSG00000237137
chr9	16349580	16349829	9:16349580-16349829	ENSG00000233551,ENSG00000230694,ENSG00000231756
chr9	16450534	16450933	9:16450534-16450933	ENSG00000285169,ENSG00000233551,ENSG00000230694,ENSG00000231756,ENSG00000207360
chr9	16726812	16727240	9:16726812-16727240	ENSG00000233551,ENSG00000234779,ENSG00000230694,ENSG00000173068
chr9	16870405	16871184	9:16870405-16871184	ENSG00000233551,ENSG00000230694,ENSG00000173068
chr9	16871649	16872155	9:16871649-16872155	ENSG00000285169,ENSG00000237153,ENSG00000233551,ENSG00000230694,ENSG00000173068
chr9	16884994	16885370	9:16884994-16885370	ENSG00000226470,ENSG00000241152,ENSG00000285169,ENSG00000237153,ENSG00000233551,ENSG00000230694,ENSG00000173068
chr9	17072528	17072744	9:17072528-17072744	ENSG00000224488,ENSG00000237083,ENSG00000226470,ENSG00000241152,ENSG00000285169,ENSG00000237153,ENSG00000233551
chr9	17134751	17135828	9:17134751-17135828	ENSG00000224488,ENSG00000044459,ENSG00000237083,ENSG00000226470,ENSG00000241152,ENSG00000237153
chr9	17216684	17217050	9:17216684-17217050	ENSG00000224488,ENSG00000237083,ENSG00000226470,ENSG00000241152,ENSG00000285169,ENSG00000237153,ENSG00000233551,ENSG00000230694,ENSG00000207360
chr9	17217370	17217679	9:17217370-17217679	ENSG00000224488,ENSG00000237083,ENSG00000226470,ENSG00000241152,ENSG00000285169,ENSG00000237153
chr9	17257191	17257410	9:17257191-17257410	ENSG00000224488,ENSG00000237083,ENSG00000226470,ENSG00000241152,ENSG00000285169,ENSG00000237153
chr9	17272612	17272842	9:17272612-17272842	ENSG00000224488,ENSG00000237083,ENSG00000226470,ENSG00000241152,ENSG00000285169,ENSG00000237153,ENSG00000233551,ENSG00000207360
chr9	17531585	17531838	9:17531585-17531838	ENSG00000224488,ENSG00000207360
chr9	17578761	17579821	9:17578761-17579821	ENSG00000228810,ENSG00000107295,ENSG00000224488
chr9	17587131	17587326	9:17587131-17587326	ENSG00000228810,ENSG00000107295
chr9	17764710	17765274	9:17764710-17765274	-
chr9	17803469	17803705	9:17803469-17803705	ENSG00000264638
chr9	17852082	17852427	9:17852082-17852427	-
chr9	17906692	17907034	9:17906692-17907034	ENSG00000178031
chr9	17942865	17943065	9:17942865-17943065	ENSG00000264638
chr9	18043880	18044095	9:18043880-18044095	-
chr9	18178520	18178705	9:18178520-18178705	ENSG00000232158,ENSG00000264638,ENSG00000227167
chr9	18213452	18213804	9:18213452-18213804	ENSG00000236680,ENSG00000236857,ENSG00000264638,ENSG00000227167
chr9	18255206	18255486	9:18255206-18255486	ENSG00000236680,ENSG00000236857,ENSG00000264638,ENSG00000227167
chr9	18438648	18438841	9:18438648-18438841	ENSG00000236680,ENSG00000236857,ENSG00000264638,ENSG00000227167
chr9	18442680	18442915	9:18442680-18442915	ENSG00000232158,ENSG00000236680,ENSG00000236857,ENSG00000264638,ENSG00000227167,ENSG00000178031
chr9	18654871	18655062	9:18654871-18655062	ENSG00000236857,ENSG00000252960,ENSG00000264638,ENSG00000178031
chr9	18776858	18777271	9:18776858-18777271	ENSG00000236857,ENSG00000264638,ENSG00000227167,ENSG00000178031
chr9	18976810	18977078	9:18976810-18977078	ENSG00000236680,ENSG00000236857,ENSG00000264638
chr9	19048906	19049728	9:19048906-19049728	ENSG00000260912,ENSG00000272842,ENSG00000232978,ENSG00000232176,ENSG00000201118,ENSG00000252943,ENSG00000251733,ENSG00000147874,ENSG00000155876,ENSG00000236680,ENSG00000155875,ENSG00000236857,ENSG00000264638,ENSG00000227167
chr9	19102266	19103316	9:19102266-19103316	ENSG00000260912,ENSG00000273226,ENSG00000272842,ENSG00000232978,ENSG00000137145,ENSG00000232176,ENSG00000147872,ENSG00000201118,ENSG00000252943,ENSG00000251733,ENSG00000147874,ENSG00000155876,ENSG00000155875,ENSG00000236857
chr9	19113023	19113213	9:19113023-19113213	ENSG00000232176,ENSG00000147872,ENSG00000201118,ENSG00000252943,ENSG00000251733,ENSG00000147874
chr9	19127183	19127813	9:19127183-19127813	ENSG00000232978,ENSG00000232176,ENSG00000147872,ENSG00000201118,ENSG00000252943,ENSG00000251733,ENSG00000147874
chr9	19128086	19128377	9:19128086-19128377	ENSG00000147872
chr9	19150044	19150277	9:19150044-19150277	ENSG00000232176,ENSG00000147872,ENSG00000252943
chr9	19229920	19231170	9:19229920-19231170	ENSG00000273226,ENSG00000272842,ENSG00000232978,ENSG00000137145,ENSG00000232176,ENSG00000201118,ENSG00000252943,ENSG00000251733
chr9	19314042	19314349	9:19314042-19314349	ENSG00000272842,ENSG00000232978,ENSG00000137145,ENSG00000232176
chr9	19379787	19380552	9:19379787-19380552	ENSG00000260912,ENSG00000177076,ENSG00000285911,ENSG00000234853,ENSG00000137154,ENSG00000273226,ENSG00000272842,ENSG00000232978,ENSG00000232176
chr9	19408711	19409289	9:19408711-19409289	ENSG00000260912,ENSG00000177076,ENSG00000285911,ENSG00000234853,ENSG00000137154,ENSG00000273226,ENSG00000272842,ENSG00000232978,ENSG00000232176,ENSG00000252943
chr9	19420810	19421020	9:19420810-19421020	ENSG00000260912,ENSG00000272842,ENSG00000232978
chr9	19441858	19442081	9:19441858-19442081	ENSG00000260912,ENSG00000272842,ENSG00000232176
chr9	19464643	19465379	9:19464643-19465379	ENSG00000232158,ENSG00000231909,ENSG00000260912,ENSG00000272842,ENSG00000232978,ENSG00000232176,ENSG00000252943,ENSG00000251733,ENSG00000276667
chr9	19471805	19472058	9:19471805-19472058	ENSG00000232158,ENSG00000231909,ENSG00000260912
chr9	19493037	19493534	9:19493037-19493534	ENSG00000232158,ENSG00000276667
chr9	19551324	19551871	9:19551324-19551871	ENSG00000232158,ENSG00000276667
chr9	19788716	19789006	9:19788716-19789006	ENSG00000232158,ENSG00000155886,ENSG00000286685,ENSG00000276667
chr9	19925957	19926460	9:19925957-19926460	ENSG00000276667,ENSG00000261402,ENSG00000270712,ENSG00000277711,ENSG00000237434,ENSG00000263790,ENSG00000222202
chr9	19934294	19934818	9:19934294-19934818	ENSG00000232158,ENSG00000276667,ENSG00000261402,ENSG00000270712,ENSG00000277711,ENSG00000237434,ENSG00000263790,ENSG00000222202
chr9	20015442	20015725	9:20015442-20015725	ENSG00000276667,ENSG00000270712,ENSG00000277711
chr9	20043037	20043528	9:20043037-20043528	ENSG00000232158,ENSG00000276667,ENSG00000270712,ENSG00000277711,ENSG00000237434,ENSG00000263790
chr9	20049100	20049447	9:20049100-20049447	ENSG00000276667,ENSG00000270712,ENSG00000277711,ENSG00000237434
chr9	20066070	20066762	9:20066070-20066762	ENSG00000232158,ENSG00000276667,ENSG00000270712,ENSG00000277711,ENSG00000237434,ENSG00000263790,ENSG00000222202,ENSG00000202189
chr9	20144088	20144499	9:20144088-20144499	ENSG00000270712,ENSG00000277711,ENSG00000237434
chr9	20187252	20187774	9:20187252-20187774	ENSG00000232158,ENSG00000276667,ENSG00000270712,ENSG00000277711,ENSG00000237434,ENSG00000263790,ENSG00000222202,ENSG00000237088
chr9	20351685	20351923	9:20351685-20351923	ENSG00000270712,ENSG00000277711,ENSG00000237434,ENSG00000171843,ENSG00000263790,ENSG00000222202,ENSG00000264941,ENSG00000237088,ENSG00000202189
chr9	20382457	20382873	9:20382457-20382873	ENSG00000237434,ENSG00000171843,ENSG00000263790,ENSG00000222202
chr9	20512729	20513009	9:20512729-20513009	ENSG00000263790,ENSG00000222202,ENSG00000264941,ENSG00000237088
chr9	20620501	20620853	9:20620501-20620853	ENSG00000171843,ENSG00000263790,ENSG00000222202,ENSG00000237088,ENSG00000202189
chr9	20622156	20622710	9:20622156-20622710	ENSG00000171843,ENSG00000263790,ENSG00000222202,ENSG00000264941,ENSG00000237088,ENSG00000207609,ENSG00000202189
chr9	20640426	20640944	9:20640426-20640944	ENSG00000232158,ENSG00000276667,ENSG00000270712,ENSG00000237434,ENSG00000171843,ENSG00000263790,ENSG00000222202,ENSG00000264941,ENSG00000237088,ENSG00000188352,ENSG00000227071,ENSG00000207609,ENSG00000202189
chr9	20658196	20658715	9:20658196-20658715	ENSG00000237434,ENSG00000263790,ENSG00000222202,ENSG00000237088,ENSG00000188352,ENSG00000227071,ENSG00000207609,ENSG00000202189
chr9	20683691	20684670	9:20683691-20684670	ENSG00000171843,ENSG00000263790,ENSG00000222202,ENSG00000237088,ENSG00000188352,ENSG00000227071,ENSG00000207609,ENSG00000202189
chr9	20725777	20726365	9:20725777-20726365	ENSG00000188352,ENSG00000207609,ENSG00000202189
chr9	20941062	20941464	9:20941062-20941464	ENSG00000261402,ENSG00000237434,ENSG00000263790,ENSG00000222202,ENSG00000237088,ENSG00000188352,ENSG00000202189
chr9	20973531	20974694	9:20973531-20974694	ENSG00000276667,ENSG00000263790,ENSG00000202189,ENSG00000230208
chr9	21030618	21030945	9:21030618-21030945	ENSG00000188921,ENSG00000230208
chr9	21031181	21031786	9:21031181-21031786	ENSG00000188921,ENSG00000230208
chr9	21082060	21082268	9:21082060-21082268	ENSG00000230208,ENSG00000171855,ENSG00000275980
chr9	21082789	21083008	9:21082789-21083008	ENSG00000230208,ENSG00000171855,ENSG00000275980
chr9	21096243	21096782	9:21096243-21096782	ENSG00000202189,ENSG00000230208,ENSG00000171855,ENSG00000225027,ENSG00000275980,ENSG00000177047,ENSG00000199635
chr9	21097991	21098273	9:21097991-21098273	ENSG00000230208,ENSG00000225027,ENSG00000275980
chr9	21110896	21111190	9:21110896-21111190	ENSG00000276667,ENSG00000270712,ENSG00000263790,ENSG00000222202,ENSG00000230208,ENSG00000225027,ENSG00000275980,ENSG00000177047,ENSG00000199635
chr9	21119189	21119575	9:21119189-21119575	ENSG00000232158,ENSG00000276667,ENSG00000230208,ENSG00000225027,ENSG00000275980,ENSG00000177047,ENSG00000199635,ENSG00000137080
chr9	21153969	21154395	9:21153969-21154395	ENSG00000275980,ENSG00000177047,ENSG00000199635,ENSG00000137080
chr9	21179756	21179986	9:21179756-21179986	ENSG00000199635,ENSG00000137080,ENSG00000232281,ENSG00000236637
chr9	21183128	21183353	9:21183128-21183353	ENSG00000275980,ENSG00000177047,ENSG00000199635,ENSG00000137080,ENSG00000232281,ENSG00000236637,ENSG00000226597,ENSG00000186803,ENSG00000223684
chr9	21195248	21195626	9:21195248-21195626	ENSG00000199635,ENSG00000137080,ENSG00000236637,ENSG00000226597,ENSG00000214042,ENSG00000186803,ENSG00000223684,ENSG00000147885,ENSG00000234829
chr9	21213931	21214131	9:21213931-21214131	ENSG00000214042,ENSG00000186803,ENSG00000223684,ENSG00000147885,ENSG00000234829
chr9	21235835	21236243	9:21235835-21236243	ENSG00000147885,ENSG00000234829,ENSG00000232138,ENSG00000228083,ENSG00000224416,ENSG00000227443
chr9	21253003	21253579	9:21253003-21253579	ENSG00000199635,ENSG00000186803,ENSG00000223684,ENSG00000147885,ENSG00000234829,ENSG00000232138,ENSG00000228083,ENSG00000224416,ENSG00000147873,ENSG00000238271,ENSG00000227443
chr9	21267794	21268092	9:21267794-21268092	ENSG00000234829,ENSG00000224416,ENSG00000147873,ENSG00000227443
chr9	21295203	21295463	9:21295203-21295463	ENSG00000224416,ENSG00000147873,ENSG00000227443
chr9	21316729	21317153	9:21316729-21317153	ENSG00000147873,ENSG00000226393,ENSG00000238271
chr9	21323259	21323527	9:21323259-21323527	ENSG00000147873,ENSG00000226393,ENSG00000238271
chr9	21326669	21326968	9:21326669-21326968	ENSG00000147873,ENSG00000226393,ENSG00000198642,ENSG00000238271
chr9	21334725	21335583	9:21334725-21335583	ENSG00000147873,ENSG00000226393,ENSG00000198642,ENSG00000120235,ENSG00000233816,ENSG00000238271,ENSG00000227443
chr9	21357714	21358195	9:21357714-21358195	ENSG00000120235,ENSG00000233816
chr9	21381672	21382243	9:21381672-21382243	ENSG00000147873,ENSG00000120235,ENSG00000233816,ENSG00000188379,ENSG00000261696,ENSG00000231195,ENSG00000227443
chr9	21385333	21385573	9:21385333-21385573	ENSG00000233816,ENSG00000188379,ENSG00000261696,ENSG00000231195
chr9	21392351	21392560	9:21392351-21392560	ENSG00000233816,ENSG00000188379,ENSG00000261696,ENSG00000231195
chr9	21396050	21396380	9:21396050-21396380	ENSG00000147873,ENSG00000226393,ENSG00000233816,ENSG00000188379,ENSG00000261696,ENSG00000231195,ENSG00000235108,ENSG00000120242,ENSG00000238271
chr9	21402307	21402497	9:21402307-21402497	ENSG00000261696,ENSG00000231195,ENSG00000235108,ENSG00000120242
chr9	21402829	21403135	9:21402829-21403135	ENSG00000261696,ENSG00000231195,ENSG00000235108,ENSG00000120242
chr9	21412263	21412524	9:21412263-21412524	ENSG00000234829,ENSG00000224416,ENSG00000147873,ENSG00000233816,ENSG00000261696,ENSG00000231195,ENSG00000235108,ENSG00000120242,ENSG00000288541,ENSG00000237691,ENSG00000238271,ENSG00000199177,ENSG00000227443
chr9	21420248	21420539	9:21420248-21420539	ENSG00000288541,ENSG00000237691,ENSG00000238271
chr9	21444138	21444743	9:21444138-21444743	ENSG00000147873,ENSG00000233816,ENSG00000288541,ENSG00000237691,ENSG00000197919,ENSG00000238271,ENSG00000199177,ENSG00000227443
chr9	21481705	21481963	9:21481705-21481963	ENSG00000238271,ENSG00000184995,ENSG00000199177,ENSG00000227443
chr9	21527650	21527894	9:21527650-21527894	ENSG00000199177,ENSG00000264379,ENSG00000227443
chr9	21559083	21560143	9:21559083-21560143	ENSG00000171889,ENSG00000199177,ENSG00000227443
chr9	21709367	21709726	9:21709367-21709726	ENSG00000227443,ENSG00000229835,ENSG00000244230
chr9	21789395	21789911	9:21789395-21789911	ENSG00000227443,ENSG00000099810,ENSG00000264545
chr9	21802327	21803524	9:21802327-21803524	ENSG00000099810,ENSG00000264545,ENSG00000229298,ENSG00000277653,ENSG00000236921
chr9	21813814	21814096	9:21813814-21814096	ENSG00000099810,ENSG00000264545,ENSG00000229298,ENSG00000265194,ENSG00000147883,ENSG00000215221,ENSG00000277653,ENSG00000236921
chr9	21841511	21841715	9:21841511-21841715	ENSG00000099810,ENSG00000265194
chr9	21902106	21902522	9:21902106-21902522	ENSG00000265194,ENSG00000279670,ENSG00000264801,ENSG00000236921
chr9	21919328	21920087	9:21919328-21920087	ENSG00000265194,ENSG00000279670,ENSG00000264801,ENSG00000277653,ENSG00000236921
chr9	21964864	21965754	9:21964864-21965754	ENSG00000224854,ENSG00000147889
chr9	21974758	21975217	9:21974758-21975217	ENSG00000265194,ENSG00000224854,ENSG00000147889,ENSG00000240498,ENSG00000147883,ENSG00000215221
chr9	21994169	21994391	9:21994169-21994391	ENSG00000147889,ENSG00000240498,ENSG00000266446
chr9	21994620	21995482	9:21994620-21995482	ENSG00000265194,ENSG00000147889,ENSG00000240498,ENSG00000266446,ENSG00000147883,ENSG00000215221
chr9	22008640	22009123	9:22008640-22009123	ENSG00000229298,ENSG00000147889,ENSG00000240498,ENSG00000266446,ENSG00000147883,ENSG00000215221,ENSG00000277653
chr9	22030031	22030344	9:22030031-22030344	ENSG00000229298,ENSG00000265194,ENSG00000147883,ENSG00000215221,ENSG00000277653,ENSG00000236921
chr9	22050868	22051298	9:22050868-22051298	ENSG00000229298,ENSG00000265194,ENSG00000240498,ENSG00000147883,ENSG00000215221,ENSG00000274055,ENSG00000277653,ENSG00000236921
chr9	22059664	22059982	9:22059664-22059982	ENSG00000240498,ENSG00000274055,ENSG00000277653,ENSG00000236921
chr9	22154663	22154868	9:22154663-22154868	ENSG00000277653,ENSG00000236921
chr9	22240802	22241109	9:22240802-22241109	ENSG00000229298,ENSG00000277653,ENSG00000236921
chr9	22446975	22447645	9:22446975-22447645	ENSG00000229298,ENSG00000265194,ENSG00000277653,ENSG00000236921,ENSG00000176399,ENSG00000234840,ENSG00000284418,ENSG00000236739,ENSG00000224549,ENSG00000287696,ENSG00000226626
chr9	22470065	22470269	9:22470065-22470269	ENSG00000234840,ENSG00000284418,ENSG00000236739,ENSG00000224549,ENSG00000287696,ENSG00000226626,ENSG00000287139
chr9	22863188	22863410	9:22863188-22863410	ENSG00000234840,ENSG00000284418,ENSG00000236739,ENSG00000224549,ENSG00000287696,ENSG00000283982,ENSG00000233906,ENSG00000226626,ENSG00000287139
chr9	23123093	23123297	9:23123093-23123297	ENSG00000234840,ENSG00000284418,ENSG00000236739,ENSG00000224549,ENSG00000287696,ENSG00000283982,ENSG00000227607,ENSG00000233906,ENSG00000226626,ENSG00000277608,ENSG00000287139
chr9	23586785	23587285	9:23586785-23587285	ENSG00000234840,ENSG00000284418,ENSG00000224549,ENSG00000287696,ENSG00000283982,ENSG00000227607,ENSG00000233906,ENSG00000226626,ENSG00000277608,ENSG00000287139
chr9	23821446	23821952	9:23821446-23821952	ENSG00000283982,ENSG00000227607,ENSG00000233906,ENSG00000226626,ENSG00000107105,ENSG00000287843,ENSG00000231460
chr9	23914612	23914815	9:23914612-23914815	ENSG00000234840,ENSG00000284418,ENSG00000236739,ENSG00000224549,ENSG00000287696,ENSG00000283982,ENSG00000227607,ENSG00000233906,ENSG00000226626,ENSG00000237414,ENSG00000277608,ENSG00000287139,ENSG00000223088,ENSG00000222693
chr9	24592405	24592591	9:24592405-24592591	ENSG00000236739,ENSG00000224549,ENSG00000287696,ENSG00000226626,ENSG00000277608,ENSG00000287139,ENSG00000205442,ENSG00000269957,ENSG00000223088,ENSG00000222693,ENSG00000270683
chr9	24738004	24738311	9:24738004-24738311	ENSG00000284418,ENSG00000236739,ENSG00000283982,ENSG00000233906,ENSG00000277608,ENSG00000287139,ENSG00000205442,ENSG00000269957,ENSG00000223088,ENSG00000222693,ENSG00000287318,ENSG00000270683
chr9	24739041	24739234	9:24739041-24739234	ENSG00000284418,ENSG00000236739,ENSG00000283982,ENSG00000233906,ENSG00000226626,ENSG00000277608,ENSG00000287139,ENSG00000205442,ENSG00000269957,ENSG00000223088,ENSG00000222693,ENSG00000287318,ENSG00000270683
chr9	25677526	25678790	9:25677526-25678790	ENSG00000223088,ENSG00000222693,ENSG00000287318,ENSG00000198680,ENSG00000236306,ENSG00000270683,ENSG00000276759
chr9	25761459	25761667	9:25761459-25761667	ENSG00000223088,ENSG00000222693,ENSG00000287318,ENSG00000236306,ENSG00000270683
chr9	26104299	26104664	9:26104299-26104664	ENSG00000223088,ENSG00000222693,ENSG00000287318,ENSG00000236306,ENSG00000270683,ENSG00000276759,ENSG00000252580,ENSG00000253400
chr9	26214917	26215363	9:26214917-26215363	ENSG00000287139,ENSG00000223088,ENSG00000222693,ENSG00000287318,ENSG00000236306,ENSG00000270683,ENSG00000276759,ENSG00000254261,ENSG00000252580,ENSG00000253400
chr9	26613689	26614112	9:26613689-26614112	ENSG00000223088,ENSG00000222693,ENSG00000287318,ENSG00000270683,ENSG00000279256,ENSG00000254261,ENSG00000252580,ENSG00000253400,ENSG00000223162
chr9	26892286	26893072	9:26892286-26893072	ENSG00000254261,ENSG00000252580,ENSG00000253400,ENSG00000120159,ENSG00000232466,ENSG00000240306,ENSG00000137055,ENSG00000096872,ENSG00000223162
chr9	26946833	26947597	9:26946833-26947597	ENSG00000254261,ENSG00000252580,ENSG00000253400,ENSG00000120159,ENSG00000232466,ENSG00000137055,ENSG00000096872,ENSG00000234676,ENSG00000223162
chr9	26956012	26956707	9:26956012-26956707	ENSG00000254261,ENSG00000252580,ENSG00000253400,ENSG00000120159,ENSG00000232466,ENSG00000137055,ENSG00000096872,ENSG00000234676,ENSG00000223162
chr9	26983439	26983645	9:26983439-26983645	ENSG00000254261,ENSG00000252580,ENSG00000253400,ENSG00000232466,ENSG00000096872
chr9	26997195	26997632	9:26997195-26997632	ENSG00000254261,ENSG00000252580,ENSG00000253400,ENSG00000232466,ENSG00000184434,ENSG00000223162,ENSG00000232867
chr9	27091927	27092181	9:27091927-27092181	ENSG00000252580,ENSG00000253400,ENSG00000254396,ENSG00000120156,ENSG00000223162,ENSG00000232867
chr9	27093223	27093860	9:27093223-27093860	ENSG00000252580,ENSG00000253400,ENSG00000254396,ENSG00000120156,ENSG00000223162,ENSG00000232867,ENSG00000120160
chr9	27280978	27281254	9:27280978-27281254	ENSG00000254261,ENSG00000223162,ENSG00000232867,ENSG00000283945,ENSG00000120160
chr9	27441577	27442008	9:27441577-27442008	ENSG00000254261,ENSG00000252580,ENSG00000253400,ENSG00000223162,ENSG00000232867,ENSG00000120160,ENSG00000120162,ENSG00000237734,ENSG00000260390
chr9	27460775	27461000	9:27460775-27461000	ENSG00000254261,ENSG00000252580,ENSG00000253400,ENSG00000223162,ENSG00000232867,ENSG00000120160,ENSG00000120162,ENSG00000237734,ENSG00000287355,ENSG00000147896,ENSG00000285103,ENSG00000260390
chr9	27480001	27480250	9:27480001-27480250	ENSG00000254261,ENSG00000252580,ENSG00000253400,ENSG00000223162,ENSG00000232867,ENSG00000120160,ENSG00000120162,ENSG00000237734,ENSG00000287355,ENSG00000147896
chr9	27489131	27489450	9:27489131-27489450	ENSG00000253400,ENSG00000223162,ENSG00000232867,ENSG00000120160,ENSG00000120162,ENSG00000237734,ENSG00000287355
chr9	27491244	27491430	9:27491244-27491430	ENSG00000254261,ENSG00000223162,ENSG00000232867,ENSG00000120160,ENSG00000120162,ENSG00000237734,ENSG00000287355
chr9	27528409	27528749	9:27528409-27528749	ENSG00000120162,ENSG00000237734,ENSG00000147896,ENSG00000285103
chr9	27529088	27530047	9:27529088-27530047	ENSG00000120160,ENSG00000120162,ENSG00000237734,ENSG00000147896,ENSG00000285103
chr9	27572851	27574175	9:27572851-27574175	ENSG00000147894
chr9	27588250	27588739	9:27588250-27588739	ENSG00000254261,ENSG00000252580,ENSG00000253400,ENSG00000223162,ENSG00000232867,ENSG00000120160,ENSG00000237734,ENSG00000147894,ENSG00000215441,ENSG00000260390,ENSG00000260412,ENSG00000174482,ENSG00000224955
chr9	27617111	27617336	9:27617111-27617336	ENSG00000215441
chr9	27622868	27623141	9:27622868-27623141	ENSG00000252580,ENSG00000232867,ENSG00000120160,ENSG00000215441,ENSG00000260390
chr9	27634829	27635169	9:27634829-27635169	ENSG00000254261,ENSG00000252580,ENSG00000253400,ENSG00000223162,ENSG00000232867,ENSG00000120160,ENSG00000215441,ENSG00000260390,ENSG00000260412
chr9	27645002	27645715	9:27645002-27645715	ENSG00000254261,ENSG00000252580,ENSG00000253400,ENSG00000223162,ENSG00000232867,ENSG00000120160,ENSG00000260390,ENSG00000260412,ENSG00000174482,ENSG00000224955
chr9	27690815	27691081	9:27690815-27691081	ENSG00000254261,ENSG00000252580,ENSG00000253400,ENSG00000232867,ENSG00000120160,ENSG00000260390,ENSG00000260412,ENSG00000174482,ENSG00000287551,ENSG00000224955
chr9	27726370	27726575	9:27726370-27726575	ENSG00000260390,ENSG00000260412,ENSG00000174482
chr9	27982550	27982791	9:27982550-27982791	ENSG00000252580,ENSG00000260390,ENSG00000260412,ENSG00000174482,ENSG00000224955
chr9	28147428	28147641	9:28147428-28147641	ENSG00000260412,ENSG00000174482,ENSG00000229060
chr9	28149708	28149999	9:28149708-28149999	ENSG00000260412,ENSG00000174482,ENSG00000229060
chr9	28511206	28511403	9:28511206-28511403	ENSG00000260390,ENSG00000174482,ENSG00000287551,ENSG00000224955,ENSG00000277646
chr9	28814079	28814312	9:28814079-28814312	ENSG00000174482,ENSG00000224955,ENSG00000215966,ENSG00000215939
chr9	28900003	28900281	9:28900003-28900281	ENSG00000174482,ENSG00000224955,ENSG00000215966,ENSG00000215939,ENSG00000230276,ENSG00000277646
chr9	29085921	29086111	9:29085921-29086111	ENSG00000174482,ENSG00000224955,ENSG00000215966,ENSG00000230276,ENSG00000277646,ENSG00000229834
chr9	29212001	29212664	9:29212001-29212664	ENSG00000174482,ENSG00000224955,ENSG00000215966,ENSG00000287038,ENSG00000230276,ENSG00000277646,ENSG00000229834
chr9	29555143	29555830	9:29555143-29555830	ENSG00000174482,ENSG00000287551,ENSG00000224955,ENSG00000215966,ENSG00000230276,ENSG00000277646,ENSG00000229834,ENSG00000230097,ENSG00000280683,ENSG00000232060,ENSG00000239792,ENSG00000215210,ENSG00000235626,ENSG00000226246,ENSG00000233278,ENSG00000214020,ENSG00000228557
chr9	29773844	29774132	9:29773844-29774132	ENSG00000174482,ENSG00000230276,ENSG00000277646,ENSG00000229834,ENSG00000230097,ENSG00000280683,ENSG00000232060,ENSG00000239792,ENSG00000215210,ENSG00000235626,ENSG00000226246,ENSG00000233278,ENSG00000214020,ENSG00000228557
chr9	29969832	29970013	9:29969832-29970013	ENSG00000174482,ENSG00000224955,ENSG00000230276,ENSG00000277646,ENSG00000229834,ENSG00000230097,ENSG00000280683,ENSG00000232060,ENSG00000239792,ENSG00000215210,ENSG00000235626,ENSG00000226246,ENSG00000233278,ENSG00000214020,ENSG00000228557,ENSG00000226998,ENSG00000229080,ENSG00000252313,ENSG00000225347
chr9	30199881	30200134	9:30199881-30200134	ENSG00000277646,ENSG00000230097,ENSG00000280683,ENSG00000232060,ENSG00000239792,ENSG00000215210,ENSG00000235626,ENSG00000226246,ENSG00000233278,ENSG00000214020,ENSG00000228557,ENSG00000252313,ENSG00000225347,ENSG00000122728
chr9	30280618	30280803	9:30280618-30280803	ENSG00000224955,ENSG00000230276,ENSG00000277646,ENSG00000229834,ENSG00000230097,ENSG00000280683,ENSG00000232060,ENSG00000239792,ENSG00000215210,ENSG00000235626,ENSG00000226246,ENSG00000233278,ENSG00000214020,ENSG00000228557,ENSG00000223421,ENSG00000232203,ENSG00000252313,ENSG00000225347,ENSG00000122728,ENSG00000223440,ENSG00000230516,ENSG00000238001
chr9	30301400	30301919	9:30301400-30301919	ENSG00000174482,ENSG00000224955,ENSG00000230276,ENSG00000277646,ENSG00000229834,ENSG00000230097,ENSG00000280683,ENSG00000232060,ENSG00000239792,ENSG00000215210,ENSG00000235626,ENSG00000226246,ENSG00000233278,ENSG00000214020,ENSG00000228557,ENSG00000223421,ENSG00000226998,ENSG00000229080,ENSG00000235148,ENSG00000252313,ENSG00000225347,ENSG00000122728,ENSG00000230516
chr9	30732286	30732522	9:30732286-30732522	ENSG00000280683,ENSG00000232060,ENSG00000239792,ENSG00000215210,ENSG00000235626,ENSG00000226246,ENSG00000233278,ENSG00000214020,ENSG00000228557,ENSG00000252313
chr9	31203902	31204112	9:31203902-31204112	ENSG00000280683,ENSG00000226246,ENSG00000233278,ENSG00000214020,ENSG00000228557,ENSG00000223421,ENSG00000232203,ENSG00000226998,ENSG00000229080,ENSG00000235148,ENSG00000252313,ENSG00000225347
chr9	31321812	31322113	9:31321812-31322113	ENSG00000233278,ENSG00000214020,ENSG00000228557,ENSG00000223421,ENSG00000232203,ENSG00000260720,ENSG00000226998,ENSG00000229080,ENSG00000235148,ENSG00000252313,ENSG00000225347,ENSG00000122728,ENSG00000236796
chr9	31335572	31336144	9:31335572-31336144	ENSG00000232060,ENSG00000235626,ENSG00000226246,ENSG00000233278,ENSG00000214020,ENSG00000228557,ENSG00000223421,ENSG00000232203,ENSG00000260720,ENSG00000226998,ENSG00000229080,ENSG00000235148,ENSG00000252313,ENSG00000225347,ENSG00000223440,ENSG00000272113,ENSG00000223807
chr9	31336808	31337109	9:31336808-31337109	ENSG00000232060,ENSG00000235626,ENSG00000226246,ENSG00000233278,ENSG00000214020,ENSG00000228557,ENSG00000223421,ENSG00000232203,ENSG00000260720,ENSG00000226998,ENSG00000229080,ENSG00000235148,ENSG00000252313,ENSG00000225347,ENSG00000223440,ENSG00000272113,ENSG00000223807
chr9	31347143	31347576	9:31347143-31347576	ENSG00000277646,ENSG00000280683,ENSG00000232060,ENSG00000239792,ENSG00000215210,ENSG00000235626,ENSG00000226246,ENSG00000233278,ENSG00000214020,ENSG00000228557,ENSG00000223421,ENSG00000232203,ENSG00000260720,ENSG00000226998,ENSG00000229080,ENSG00000235148,ENSG00000252313,ENSG00000225347,ENSG00000122728,ENSG00000223440,ENSG00000230516,ENSG00000272113,ENSG00000236796,ENSG00000231193,ENSG00000223807,ENSG00000237437,ENSG00000225123
chr9	31431893	31432109	9:31431893-31432109	ENSG00000233278,ENSG00000214020,ENSG00000228557,ENSG00000223421,ENSG00000232203,ENSG00000260720,ENSG00000226998,ENSG00000229080,ENSG00000235148,ENSG00000252313,ENSG00000225347
chr9	31596472	31596724	9:31596472-31596724	ENSG00000226246,ENSG00000233278,ENSG00000214020,ENSG00000228557,ENSG00000226998,ENSG00000229080,ENSG00000235148,ENSG00000252313
chr9	31801889	31802137	9:31801889-31802137	ENSG00000235626,ENSG00000226246,ENSG00000233278,ENSG00000214020,ENSG00000228557,ENSG00000223421,ENSG00000226998,ENSG00000229080,ENSG00000235148,ENSG00000252313,ENSG00000225347,ENSG00000236796
chr9	32010744	32010923	9:32010744-32010923	ENSG00000214020,ENSG00000228557,ENSG00000252313,ENSG00000225347,ENSG00000122728,ENSG00000223440,ENSG00000230516,ENSG00000236796
chr9	32384403	32385095	9:32384403-32385095	ENSG00000252313,ENSG00000225347,ENSG00000122729,ENSG00000107201,ENSG00000288684,ENSG00000197579,ENSG00000235453,ENSG00000165264,ENSG00000232303,ENSG00000122728,ENSG00000223440,ENSG00000230516,ENSG00000238001,ENSG00000236796,ENSG00000231193,ENSG00000223807,ENSG00000237437,ENSG00000236184
chr9	32525958	32526675	9:32525958-32526675	ENSG00000122729,ENSG00000107201,ENSG00000288684,ENSG00000197579,ENSG00000235453,ENSG00000236184
chr9	32550510	32551225	9:32550510-32551225	ENSG00000107201,ENSG00000288684,ENSG00000197579,ENSG00000235453,ENSG00000165264,ENSG00000232303,ENSG00000223807,ENSG00000236184
chr9	32552224	32552671	9:32552224-32552671	ENSG00000107201,ENSG00000288684,ENSG00000197579,ENSG00000235453,ENSG00000165264,ENSG00000232303
chr9	32572160	32572583	9:32572160-32572583	ENSG00000122729,ENSG00000288684,ENSG00000197579,ENSG00000235453,ENSG00000165264,ENSG00000232303,ENSG00000122728,ENSG00000223807,ENSG00000237437,ENSG00000236184
chr9	32572859	32573342	9:32572859-32573342	ENSG00000122729,ENSG00000107201,ENSG00000288684,ENSG00000197579,ENSG00000235453,ENSG00000165264,ENSG00000232303,ENSG00000122728,ENSG00000223440,ENSG00000236796,ENSG00000223807,ENSG00000237437,ENSG00000236184
chr9	32581682	32581986	9:32581682-32581986	ENSG00000122729,ENSG00000165264,ENSG00000122728,ENSG00000223440,ENSG00000230516,ENSG00000238001,ENSG00000236796,ENSG00000231193,ENSG00000223807,ENSG00000237437,ENSG00000236184
chr9	32712464	32712722	9:32712464-32712722	ENSG00000252313,ENSG00000225347,ENSG00000122728,ENSG00000223440,ENSG00000230516,ENSG00000238001,ENSG00000230867,ENSG00000272113,ENSG00000236796,ENSG00000231193,ENSG00000223807,ENSG00000237437,ENSG00000236184,ENSG00000225123
chr9	32783403	32783595	9:32783403-32783595	ENSG00000122728,ENSG00000223440,ENSG00000230516,ENSG00000238001,ENSG00000230867,ENSG00000188133,ENSG00000272113,ENSG00000236796,ENSG00000231193,ENSG00000223807,ENSG00000237437
chr9	33001273	33001923	9:33001273-33001923	ENSG00000137074,ENSG00000237437,ENSG00000236184,ENSG00000225693
chr9	33024940	33025703	9:33024940-33025703	ENSG00000137074,ENSG00000236184,ENSG00000225693,ENSG00000086061
chr9	33044148	33044603	9:33044148-33044603	ENSG00000137074,ENSG00000237437,ENSG00000236184,ENSG00000225693,ENSG00000086061
chr9	33076604	33076970	9:33076604-33076970	ENSG00000236184,ENSG00000225693,ENSG00000122692,ENSG00000086062,ENSG00000233554,ENSG00000252224,ENSG00000122711,ENSG00000107262,ENSG00000086065
chr9	33081319	33081549	9:33081319-33081549	ENSG00000122692,ENSG00000252224,ENSG00000122711
chr9	33107529	33107733	9:33107529-33107733	-
chr9	33124610	33125142	9:33124610-33125142	ENSG00000086062,ENSG00000233554,ENSG00000122711
chr9	33126038	33126264	9:33126038-33126264	ENSG00000086062,ENSG00000233554,ENSG00000122711
chr9	33135421	33135874	9:33135421-33135874	ENSG00000223807,ENSG00000086062,ENSG00000233554,ENSG00000252224,ENSG00000122711
chr9	33141476	33141662	9:33141476-33141662	ENSG00000086062,ENSG00000233554
chr9	33142556	33142884	9:33142556-33142884	ENSG00000086062,ENSG00000233554,ENSG00000252224,ENSG00000122711
chr9	33158843	33159277	9:33158843-33159277	ENSG00000086062,ENSG00000233554
chr9	33159722	33160010	9:33159722-33160010	ENSG00000086062,ENSG00000233554
chr9	33166662	33167896	9:33166662-33167896	ENSG00000086062,ENSG00000233554,ENSG00000252224,ENSG00000122711
chr9	33192509	33192884	9:33192509-33192884	ENSG00000237437,ENSG00000236184,ENSG00000086062,ENSG00000233554,ENSG00000252224,ENSG00000122711,ENSG00000200544,ENSG00000234373
chr9	33202436	33202949	9:33202436-33202949	ENSG00000223807,ENSG00000237437,ENSG00000236184,ENSG00000122692,ENSG00000086062,ENSG00000233554,ENSG00000252224,ENSG00000122711,ENSG00000200544,ENSG00000225123,ENSG00000226562
chr9	33264234	33265158	9:33264234-33265158	ENSG00000122711,ENSG00000107262,ENSG00000086065,ENSG00000200544
chr9	33290110	33290928	9:33290110-33290928	ENSG00000086065,ENSG00000086102,ENSG00000200544
chr9	33294759	33294978	9:33294759-33294978	ENSG00000086065,ENSG00000086102,ENSG00000200544
chr9	33297528	33297878	9:33297528-33297878	ENSG00000086065,ENSG00000086102,ENSG00000200544,ENSG00000234373
chr9	33374990	33375492	9:33374990-33375492	ENSG00000200544,ENSG00000165269,ENSG00000286322,ENSG00000234373
chr9	33398197	33398492	9:33398197-33398492	ENSG00000165269,ENSG00000286322
chr9	33408096	33408352	9:33408096-33408352	ENSG00000165269,ENSG00000286322
chr9	33415449	33415627	9:33415449-33415627	ENSG00000200544,ENSG00000165269,ENSG00000286322,ENSG00000165272,ENSG00000270542,ENSG00000225123,ENSG00000234373,ENSG00000226562
chr9	33447331	33447841	9:33447331-33447841	ENSG00000200544,ENSG00000165269,ENSG00000286322,ENSG00000165272,ENSG00000270542,ENSG00000234373
chr9	33452806	33453055	9:33452806-33453055	ENSG00000165272,ENSG00000270542
chr9	33466627	33466893	9:33466627-33466893	ENSG00000165269,ENSG00000286322,ENSG00000165271,ENSG00000275651
chr9	33473661	33474171	9:33473661-33474171	ENSG00000200544,ENSG00000165269,ENSG00000286322,ENSG00000165272,ENSG00000270542,ENSG00000165271,ENSG00000275651,ENSG00000225123,ENSG00000234373,ENSG00000226562
chr9	33510678	33511239	9:33510678-33511239	ENSG00000226823,ENSG00000228072,ENSG00000230453,ENSG00000225123,ENSG00000234373,ENSG00000226562
chr9	33523346	33524308	9:33523346-33524308	ENSG00000226823,ENSG00000228072,ENSG00000230453,ENSG00000225123,ENSG00000234373,ENSG00000226562,ENSG00000204982,ENSG00000234122,ENSG00000215206
chr9	33623973	33624329	9:33623973-33624329	ENSG00000225123,ENSG00000234373,ENSG00000226562,ENSG00000204982,ENSG00000205274,ENSG00000231991,ENSG00000183938,ENSG00000234122,ENSG00000229063,ENSG00000215206,ENSG00000240215,ENSG00000231165,ENSG00000260947,ENSG00000287063,ENSG00000227301,ENSG00000287495,ENSG00000233776,ENSG00000223394
chr9	33676521	33677606	9:33676521-33677606	ENSG00000225123,ENSG00000234373,ENSG00000226562,ENSG00000204982,ENSG00000183938,ENSG00000234122,ENSG00000229063,ENSG00000215206,ENSG00000240215,ENSG00000237984,ENSG00000281128,ENSG00000231165,ENSG00000260947,ENSG00000287063,ENSG00000287495,ENSG00000233776,ENSG00000223394,ENSG00000238300
chr9	33719668	33720203	9:33719668-33720203	ENSG00000225123,ENSG00000234373,ENSG00000226562,ENSG00000204982,ENSG00000205274,ENSG00000231991,ENSG00000183938,ENSG00000234122,ENSG00000229063,ENSG00000215206,ENSG00000240215,ENSG00000231165,ENSG00000260947,ENSG00000287063,ENSG00000227301,ENSG00000287495,ENSG00000233776,ENSG00000223394
chr9	33721992	33722342	9:33721992-33722342	ENSG00000225123,ENSG00000234373,ENSG00000226562,ENSG00000204982,ENSG00000205274,ENSG00000231991,ENSG00000183938,ENSG00000234122,ENSG00000229063,ENSG00000215206,ENSG00000240215,ENSG00000231165,ENSG00000260947,ENSG00000287063,ENSG00000227301,ENSG00000287495,ENSG00000233776,ENSG00000223394,ENSG00000251748
chr9	33749008	33749207	9:33749008-33749207	ENSG00000225123,ENSG00000234373,ENSG00000226562,ENSG00000229063,ENSG00000215206,ENSG00000231165,ENSG00000260947,ENSG00000287063,ENSG00000287495,ENSG00000233776,ENSG00000010438,ENSG00000223394,ENSG00000251748,ENSG00000238300,ENSG00000226801
chr9	33816423	33817993	9:33816423-33817993	ENSG00000233776,ENSG00000235481,ENSG00000223394,ENSG00000107341,ENSG00000200834,ENSG00000251748,ENSG00000238300,ENSG00000238886,ENSG00000226801,ENSG00000228352
chr9	34048613	34049656	9:34048613-34049656	ENSG00000251748,ENSG00000137073,ENSG00000238300,ENSG00000238886,ENSG00000226801,ENSG00000222259,ENSG00000228352
chr9	34123795	34124280	9:34123795-34124280	ENSG00000251748,ENSG00000238300,ENSG00000238886,ENSG00000226801,ENSG00000228352,ENSG00000198876,ENSG00000224802,ENSG00000239392,ENSG00000227383,ENSG00000279336,ENSG00000233668,ENSG00000222426
chr9	34126293	34126890	9:34126293-34126890	ENSG00000238886,ENSG00000226801,ENSG00000228352,ENSG00000198876,ENSG00000224802,ENSG00000239392,ENSG00000227383
chr9	34143190	34143450	9:34143190-34143450	ENSG00000238300,ENSG00000238886,ENSG00000226801,ENSG00000228352,ENSG00000224802,ENSG00000239392,ENSG00000227383
chr9	34171895	34172076	9:34171895-34172076	ENSG00000238886,ENSG00000226801,ENSG00000228352,ENSG00000224802,ENSG00000165006,ENSG00000227383,ENSG00000279336,ENSG00000222426
chr9	34178687	34179261	9:34178687-34179261	ENSG00000223394,ENSG00000251748,ENSG00000238300,ENSG00000238886,ENSG00000226801,ENSG00000228352,ENSG00000198876,ENSG00000224802,ENSG00000239392,ENSG00000165006,ENSG00000227383,ENSG00000279336,ENSG00000233668,ENSG00000222426
chr9	34213390	34213778	9:34213390-34213778	ENSG00000238300,ENSG00000238886,ENSG00000226801,ENSG00000228352,ENSG00000224802,ENSG00000165006,ENSG00000227383,ENSG00000279336,ENSG00000252164,ENSG00000233668,ENSG00000222426
chr9	34256778	34257484	9:34256778-34257484	ENSG00000223394,ENSG00000251748,ENSG00000238300,ENSG00000238886,ENSG00000226801,ENSG00000228352,ENSG00000224802,ENSG00000227383,ENSG00000279336,ENSG00000233668,ENSG00000222426,ENSG00000229207,ENSG00000207032
chr9	34329026	34329646	9:34329026-34329646	ENSG00000251748,ENSG00000238300,ENSG00000238886,ENSG00000226801,ENSG00000228352,ENSG00000186638,ENSG00000222426,ENSG00000229207,ENSG00000164978,ENSG00000164976,ENSG00000164972,ENSG00000207032
chr9	34376839	34377235	9:34376839-34377235	ENSG00000238886,ENSG00000226801,ENSG00000186638,ENSG00000222426,ENSG00000229207,ENSG00000164978,ENSG00000164976,ENSG00000164972,ENSG00000207032
chr9	34380786	34381151	9:34380786-34381151	ENSG00000164976,ENSG00000164972,ENSG00000207032
chr9	34437536	34437938	9:34437536-34437938	ENSG00000207032,ENSG00000122735
chr9	34458305	34458870	9:34458305-34458870	ENSG00000207032,ENSG00000164970,ENSG00000122735
chr9	34475131	34475518	9:34475131-34475518	ENSG00000207032,ENSG00000122735,ENSG00000251697
chr9	34522620	34523532	9:34522620-34523532	ENSG00000207032,ENSG00000122735,ENSG00000168913,ENSG00000230729,ENSG00000232983,ENSG00000237159
chr9	34554466	34554656	9:34554466-34554656	ENSG00000232983,ENSG00000122756,ENSG00000237159
chr9	34578042	34578463	9:34578042-34578463	ENSG00000122756,ENSG00000237159
chr9	34590328	34590680	9:34590328-34590680	ENSG00000232983,ENSG00000122756,ENSG00000237159
chr9	34591677	34591900	9:34591677-34591900	ENSG00000232983,ENSG00000122756,ENSG00000237159
chr9	34592963	34593168	9:34592963-34593168	ENSG00000232983,ENSG00000122756,ENSG00000237159
chr9	34603636	34603926	9:34603636-34603926	ENSG00000207032,ENSG00000232983,ENSG00000122756,ENSG00000237159,ENSG00000164967
chr9	34612071	34612421	9:34612071-34612421	ENSG00000164967,ENSG00000137100,ENSG00000147955
chr9	34620153	34620675	9:34620153-34620675	ENSG00000164967,ENSG00000137100,ENSG00000205143,ENSG00000147955,ENSG00000213930
chr9	34623479	34623844	9:34623479-34623844	ENSG00000164967,ENSG00000137100,ENSG00000205143
chr9	34626027	34626313	9:34626027-34626313	ENSG00000164967,ENSG00000137100,ENSG00000205143,ENSG00000147955
chr9	34628813	34629114	9:34628813-34629114	ENSG00000164967,ENSG00000137100,ENSG00000205143,ENSG00000147955
chr9	34637351	34638159	9:34637351-34638159	ENSG00000164967,ENSG00000205143,ENSG00000147955,ENSG00000213930,ENSG00000258728,ENSG00000137070,ENSG00000213927
chr9	34646336	34647126	9:34646336-34647126	ENSG00000147955,ENSG00000213930,ENSG00000258728,ENSG00000137070,ENSG00000213927
chr9	34664406	34664661	9:34664406-34664661	ENSG00000213930,ENSG00000258728,ENSG00000137070,ENSG00000213927,ENSG00000261215,ENSG00000187186,ENSG00000230074
chr9	34664935	34665658	9:34664935-34665658	ENSG00000213930,ENSG00000258728,ENSG00000137070,ENSG00000213927,ENSG00000261215,ENSG00000187186,ENSG00000230074,ENSG00000137077,ENSG00000205108
chr9	34691404	34691651	9:34691404-34691651	ENSG00000172724,ENSG00000288583,ENSG00000137077,ENSG00000205108,ENSG00000287368,ENSG00000257198
chr9	34701386	34702297	9:34701386-34702297	ENSG00000213927,ENSG00000261215,ENSG00000187186,ENSG00000230074,ENSG00000172724,ENSG00000288583,ENSG00000137077,ENSG00000205108,ENSG00000287368,ENSG00000257198
chr9	34758120	34758402	9:34758120-34758402	ENSG00000137077,ENSG00000205108,ENSG00000287368,ENSG00000257198
chr9	34760540	34760859	9:34760540-34760859	ENSG00000244213,ENSG00000137077,ENSG00000205108,ENSG00000287368,ENSG00000257198
chr9	34899689	34899987	9:34899689-34899987	ENSG00000287368,ENSG00000257198,ENSG00000187791,ENSG00000178723,ENSG00000281491,ENSG00000137094,ENSG00000273597,ENSG00000279489,ENSG00000233148,ENSG00000286782,ENSG00000287868
chr9	34929487	34929684	9:34929487-34929684	ENSG00000287368,ENSG00000257198,ENSG00000178723,ENSG00000215199,ENSG00000273597,ENSG00000279489,ENSG00000233148,ENSG00000286782
chr9	34957858	34958676	9:34957858-34958676	ENSG00000287368,ENSG00000257198,ENSG00000178723,ENSG00000122733,ENSG00000273597,ENSG00000279489,ENSG00000233148,ENSG00000286782,ENSG00000287868
chr9	34989375	34989985	9:34989375-34989985	ENSG00000257198,ENSG00000187791,ENSG00000178723,ENSG00000122733,ENSG00000281491,ENSG00000137094,ENSG00000273597,ENSG00000279489,ENSG00000233148,ENSG00000286782,ENSG00000287868
chr9	35036349	35036563	9:35036349-35036563	ENSG00000273597,ENSG00000279489,ENSG00000233148,ENSG00000286782,ENSG00000287868,ENSG00000279608,ENSG00000174038,ENSG00000241568
chr9	35045254	35045443	9:35045254-35045443	ENSG00000273597,ENSG00000279489,ENSG00000233148,ENSG00000286782,ENSG00000287868,ENSG00000279608,ENSG00000174038,ENSG00000241568
chr9	35071820	35073010	9:35071820-35073010	ENSG00000273597,ENSG00000279489,ENSG00000233148,ENSG00000286782,ENSG00000287868,ENSG00000165280,ENSG00000288699,ENSG00000221829
chr9	35079546	35080188	9:35079546-35080188	ENSG00000273597,ENSG00000279489,ENSG00000233148,ENSG00000286782,ENSG00000287868,ENSG00000165280,ENSG00000288699,ENSG00000221829
chr9	35096006	35096740	9:35096006-35096740	ENSG00000165282,ENSG00000234181,ENSG00000165283
chr9	35102842	35103323	9:35102842-35103323	ENSG00000233148,ENSG00000165282,ENSG00000234181,ENSG00000165283,ENSG00000005238
chr9	35111393	35111821	9:35111393-35111821	ENSG00000179766,ENSG00000165282,ENSG00000234181,ENSG00000165283,ENSG00000005238,ENSG00000215198
chr9	35116253	35116522	9:35116253-35116522	ENSG00000179766,ENSG00000005238,ENSG00000215198
chr9	35116773	35117213	9:35116773-35117213	ENSG00000244213,ENSG00000179766,ENSG00000005238,ENSG00000215198,ENSG00000279083
chr9	35161448	35162327	9:35161448-35162327	ENSG00000244213,ENSG00000179766,ENSG00000215198,ENSG00000198722,ENSG00000279083
chr9	35183582	35183761	9:35183582-35183761	ENSG00000244213,ENSG00000179766,ENSG00000215198,ENSG00000279083
chr9	35276460	35276658	9:35276460-35276658	ENSG00000244213,ENSG00000179766,ENSG00000215198,ENSG00000279083
chr9	35341749	35342136	9:35341749-35342136	ENSG00000244213,ENSG00000179766,ENSG00000215198,ENSG00000198722,ENSG00000279083
chr9	35489584	35490257	9:35489584-35490257	ENSG00000227852,ENSG00000215187,ENSG00000235619,ENSG00000287287,ENSG00000198853,ENSG00000244213,ENSG00000179766,ENSG00000215198,ENSG00000279083
chr9	35496129	35496430	9:35496129-35496430	ENSG00000227852,ENSG00000215187,ENSG00000235619,ENSG00000287287,ENSG00000198853,ENSG00000244213,ENSG00000179766,ENSG00000279083
chr9	35603868	35604464	9:35603868-35604464	ENSG00000159884,ENSG00000277027,ENSG00000269900,ENSG00000227933,ENSG00000137101,ENSG00000263892,ENSG00000107140,ENSG00000288586,ENSG00000227852,ENSG00000215187,ENSG00000244213,ENSG00000179766,ENSG00000279083
chr9	35605240	35605771	9:35605240-35605771	ENSG00000137101,ENSG00000263892,ENSG00000107140,ENSG00000288586,ENSG00000227852
chr9	35618401	35618588	9:35618401-35618588	ENSG00000137101,ENSG00000263892,ENSG00000107140,ENSG00000288586
chr9	35619437	35620060	9:35619437-35620060	ENSG00000231393,ENSG00000137101,ENSG00000263892,ENSG00000107140,ENSG00000288586,ENSG00000227852
chr9	35634671	35635002	9:35634671-35635002	ENSG00000227933,ENSG00000231393,ENSG00000137101,ENSG00000227852,ENSG00000244213
chr9	35636289	35636588	9:35636289-35636588	ENSG00000227933,ENSG00000231393
chr9	35646591	35647169	9:35646591-35647169	ENSG00000137076,ENSG00000159884,ENSG00000277027,ENSG00000269900,ENSG00000137078,ENSG00000227933,ENSG00000231393,ENSG00000137101,ENSG00000263892,ENSG00000107140,ENSG00000288586
chr9	35657718	35659069	9:35657718-35659069	ENSG00000198467,ENSG00000137135,ENSG00000159884,ENSG00000277027,ENSG00000269900,ENSG00000137078,ENSG00000227933
chr9	35664865	35665425	9:35664865-35665425	ENSG00000198467,ENSG00000107159,ENSG00000243136,ENSG00000137135,ENSG00000159884,ENSG00000277027,ENSG00000269900
chr9	35675713	35676323	9:35675713-35676323	ENSG00000137076,ENSG00000198467,ENSG00000107159,ENSG00000243136,ENSG00000137135
chr9	35690012	35690302	9:35690012-35690302	ENSG00000137076,ENSG00000198467
chr9	35719040	35719357	9:35719040-35719357	ENSG00000284195,ENSG00000137076,ENSG00000198467
chr9	35731873	35732641	9:35731873-35732641	ENSG00000233659,ENSG00000228843,ENSG00000215183,ENSG00000107185,ENSG00000070610,ENSG00000273945,ENSG00000107175,ENSG00000284195,ENSG00000137076,ENSG00000198467,ENSG00000137135,ENSG00000159884,ENSG00000277027,ENSG00000269900,ENSG00000227933
chr9	35748731	35749433	9:35748731-35749433	ENSG00000228843,ENSG00000215183,ENSG00000107185,ENSG00000070610,ENSG00000273945,ENSG00000107175,ENSG00000137076
chr9	35756745	35757259	9:35756745-35757259	ENSG00000233659,ENSG00000227388,ENSG00000228843,ENSG00000215183,ENSG00000107185,ENSG00000070610
chr9	35776097	35776349	9:35776097-35776349	ENSG00000233659,ENSG00000168828,ENSG00000236083,ENSG00000159899,ENSG00000227388,ENSG00000228843,ENSG00000215183,ENSG00000107185
chr9	35811921	35812340	9:35811921-35812340	ENSG00000233659,ENSG00000168828,ENSG00000204930,ENSG00000137103,ENSG00000285645,ENSG00000137133,ENSG00000137098,ENSG00000159899
chr9	35814664	35815538	9:35814664-35815538	ENSG00000233659,ENSG00000168828,ENSG00000204930,ENSG00000137103,ENSG00000285645,ENSG00000137133,ENSG00000137098,ENSG00000159899
chr9	35826123	35826436	9:35826123-35826436	ENSG00000233659,ENSG00000168828,ENSG00000204930,ENSG00000137103,ENSG00000285645,ENSG00000137133
chr9	35829091	35829464	9:35829091-35829464	ENSG00000233659,ENSG00000168828,ENSG00000236083,ENSG00000204930,ENSG00000137103,ENSG00000285645,ENSG00000137133,ENSG00000137098,ENSG00000159899
chr9	35844988	35845390	9:35844988-35845390	ENSG00000233659,ENSG00000168828,ENSG00000236083,ENSG00000204930,ENSG00000137103,ENSG00000285645,ENSG00000137133,ENSG00000137098,ENSG00000159899
chr9	35908289	35908525	9:35908289-35908525	ENSG00000287986,ENSG00000235387,ENSG00000196196,ENSG00000233659,ENSG00000168828
chr9	35914482	35914803	9:35914482-35914803	-
chr9	35919884	35920163	9:35919884-35920163	ENSG00000287986,ENSG00000235387,ENSG00000196196
chr9	35940523	35940954	9:35940523-35940954	ENSG00000236110,ENSG00000179443,ENSG00000225639,ENSG00000287986,ENSG00000235387,ENSG00000196196,ENSG00000233659,ENSG00000168828
chr9	35954883	35955183	9:35954883-35955183	ENSG00000276730,ENSG00000236110,ENSG00000179443,ENSG00000213866,ENSG00000228307,ENSG00000278889
chr9	35972124	35972361	9:35972124-35972361	ENSG00000276730,ENSG00000236110,ENSG00000179443,ENSG00000213866,ENSG00000228307,ENSG00000278889
chr9	36008873	36009066	9:36008873-36009066	ENSG00000276730,ENSG00000236110,ENSG00000243641,ENSG00000179443,ENSG00000228307
chr9	36036810	36037483	9:36036810-36037483	ENSG00000276730,ENSG00000122707,ENSG00000236110,ENSG00000179443
chr9	36102920	36103258	9:36102920-36103258	ENSG00000185972,ENSG00000276730
chr9	36126186	36126467	9:36126186-36126467	ENSG00000276730
chr9	36127774	36128057	9:36127774-36128057	ENSG00000276730
chr9	36136322	36137251	9:36136322-36137251	ENSG00000185972,ENSG00000122694,ENSG00000276730
chr9	36140327	36140607	9:36140327-36140607	ENSG00000185972,ENSG00000122694,ENSG00000276730
chr9	36142897	36143102	9:36142897-36143102	ENSG00000122694
chr9	36151722	36152123	9:36151722-36152123	ENSG00000185972,ENSG00000122694,ENSG00000276730
chr9	36166550	36166905	9:36166550-36166905	ENSG00000185972,ENSG00000276730,ENSG00000236110
chr9	36190525	36191276	9:36190525-36191276	ENSG00000215283,ENSG00000122705,ENSG00000276730
chr9	36257941	36258836	9:36257941-36258836	ENSG00000215283,ENSG00000222760,ENSG00000159921
chr9	36317133	36317326	9:36317133-36317326	ENSG00000215283,ENSG00000222760
chr9	36400265	36401331	9:36400265-36401331	ENSG00000165304,ENSG00000137075
chr9	36458457	36458786	9:36458457-36458786	ENSG00000137075
chr9	36486911	36488177	9:36486911-36488177	ENSG00000165304,ENSG00000137075
chr9	36499299	36499834	9:36499299-36499834	ENSG00000165304,ENSG00000137075
chr9	36572573	36573124	9:36572573-36573124	ENSG00000165304
chr9	36597526	36597842	9:36597526-36597842	-
chr9	36615122	36615372	9:36615122-36615372	-
chr9	36748302	36748559	9:36748302-36748559	-
chr9	36765780	36766449	9:36765780-36766449	ENSG00000264922,ENSG00000258885,ENSG00000266255,ENSG00000287514,ENSG00000288571
chr9	36772541	36772726	9:36772541-36772726	ENSG00000258885,ENSG00000287514,ENSG00000288571
chr9	36808331	36808884	9:36808331-36808884	ENSG00000264922,ENSG00000258885,ENSG00000266255,ENSG00000287514
chr9	36895431	36895636	9:36895431-36895636	ENSG00000265368,ENSG00000264922,ENSG00000258885
chr9	36949358	36949736	9:36949358-36949736	ENSG00000264922,ENSG00000258885,ENSG00000266255
chr9	36986049	36986426	9:36986049-36986426	ENSG00000250850,ENSG00000264922,ENSG00000258885
chr9	36993893	36994259	9:36993893-36994259	ENSG00000250850,ENSG00000264922,ENSG00000258885,ENSG00000196092
chr9	36996002	36996186	9:36996002-36996186	ENSG00000250850,ENSG00000196092
chr9	37004405	37004761	9:37004405-37004761	ENSG00000250850,ENSG00000196092
chr9	37027430	37028010	9:37027430-37028010	ENSG00000281649,ENSG00000260100,ENSG00000232920,ENSG00000196092
chr9	37034172	37034863	9:37034172-37034863	ENSG00000196092
chr9	37037027	37037470	9:37037027-37037470	ENSG00000196092
chr9	37046801	37047131	9:37046801-37047131	ENSG00000125385
chr9	37066105	37066542	9:37066105-37066542	ENSG00000281649,ENSG00000260100,ENSG00000232920
chr9	37079551	37080211	9:37079551-37080211	ENSG00000281649,ENSG00000260100,ENSG00000232920
chr9	37120112	37121003	9:37120112-37121003	ENSG00000215112,ENSG00000200502,ENSG00000147905,ENSG00000233242,ENSG00000281649,ENSG00000260100,ENSG00000232920
chr9	37146471	37146711	9:37146471-37146711	ENSG00000200502,ENSG00000147905,ENSG00000233242
chr9	37187377	37188185	9:37187377-37188185	ENSG00000228292,ENSG00000200502
chr9	37189812	37190064	9:37189812-37190064	ENSG00000200502
chr9	37197189	37197523	9:37197189-37197523	ENSG00000204849,ENSG00000228292,ENSG00000200502,ENSG00000147905,ENSG00000233242
chr9	37212626	37212813	9:37212626-37212813	ENSG00000228292,ENSG00000200502
chr9	37283970	37284287	9:37283970-37284287	ENSG00000147905
chr9	37293819	37294428	9:37293819-37294428	ENSG00000252723,ENSG00000206784,ENSG00000200502,ENSG00000147905
chr9	37302315	37302683	9:37302315-37302683	ENSG00000252723,ENSG00000206784,ENSG00000200502,ENSG00000147905,ENSG00000258885
chr9	37324294	37325008	9:37324294-37325008	ENSG00000252723,ENSG00000206784,ENSG00000147905
chr9	37337634	37337874	9:37337634-37337874	ENSG00000252723,ENSG00000206784,ENSG00000147905
chr9	37369590	37370096	9:37369590-37370096	ENSG00000224038,ENSG00000224648,ENSG00000264922
chr9	37371114	37371358	9:37371114-37371358	ENSG00000224648
chr9	37374990	37375386	9:37374990-37375386	ENSG00000224648
chr9	37415301	37415518	9:37415301-37415518	ENSG00000234160,ENSG00000236156,ENSG00000137106
chr9	37422489	37422956	9:37422489-37422956	ENSG00000234160,ENSG00000187988,ENSG00000236156,ENSG00000137106
chr9	37464807	37465969	9:37464807-37465969	ENSG00000234160,ENSG00000137054,ENSG00000187988,ENSG00000168795,ENSG00000236156,ENSG00000137106
chr9	37485605	37486211	9:37485605-37486211	ENSG00000204837,ENSG00000231140,ENSG00000234160,ENSG00000230188,ENSG00000137054,ENSG00000187988,ENSG00000168795,ENSG00000236156
chr9	37565646	37565874	9:37565646-37565874	ENSG00000215112,ENSG00000147912,ENSG00000234160
chr9	37575705	37576505	9:37575705-37576505	ENSG00000175768,ENSG00000256966,ENSG00000147912,ENSG00000234160
chr9	37582700	37582924	9:37582700-37582924	ENSG00000175768,ENSG00000256966,ENSG00000147912
chr9	37592362	37592850	9:37592362-37592850	ENSG00000175768,ENSG00000256966,ENSG00000147912,ENSG00000234160
chr9	37621357	37622132	9:37621357-37622132	ENSG00000106714,ENSG00000201287,ENSG00000233111
chr9	37650602	37651350	9:37650602-37651350	ENSG00000201287,ENSG00000070601,ENSG00000233111
chr9	37700369	37700547	9:37700369-37700547	ENSG00000201287
chr9	37722263	37722462	9:37722263-37722462	ENSG00000226625,ENSG00000228467
chr9	37747264	37747467	9:37747264-37747467	ENSG00000232454,ENSG00000165275
chr9	37753678	37754106	9:37753678-37754106	ENSG00000232454,ENSG00000165275
chr9	37784667	37785312	9:37784667-37785312	ENSG00000234720,ENSG00000226055,ENSG00000232454,ENSG00000122741,ENSG00000107371,ENSG00000165275
chr9	37800590	37801590	9:37800590-37801590	ENSG00000237846,ENSG00000284116,ENSG00000204837,ENSG00000226625,ENSG00000213839,ENSG00000226055,ENSG00000232454,ENSG00000122741,ENSG00000107371
chr9	37903446	37904462	9:37903446-37904462	ENSG00000237846,ENSG00000284116,ENSG00000204837,ENSG00000213839,ENSG00000122696,ENSG00000226055,ENSG00000232454
chr9	37913648	37914017	9:37913648-37914017	ENSG00000230804,ENSG00000229707,ENSG00000204849,ENSG00000200026,ENSG00000251745,ENSG00000213839,ENSG00000122696,ENSG00000226055,ENSG00000232454
chr9	37946170	37946527	9:37946170-37946527	ENSG00000224681,ENSG00000204849,ENSG00000278825,ENSG00000243695,ENSG00000106714,ENSG00000176007,ENSG00000243085,ENSG00000251745,ENSG00000213839,ENSG00000226055
chr9	37993106	37993355	9:37993106-37993355	-
chr9	37994706	37995221	9:37994706-37995221	ENSG00000251745,ENSG00000213839
chr9	37998926	37999125	9:37998926-37999125	ENSG00000204837,ENSG00000287838
chr9	38008236	38008505	9:38008236-38008505	ENSG00000204837,ENSG00000232454
chr9	38038145	38038423	9:38038145-38038423	ENSG00000278825,ENSG00000243695,ENSG00000226055,ENSG00000232454
chr9	38057751	38058169	9:38057751-38058169	ENSG00000184906,ENSG00000274067,ENSG00000278122,ENSG00000274157,ENSG00000223839,ENSG00000231390,ENSG00000234812,ENSG00000212441,ENSG00000240240,ENSG00000183148,ENSG00000283246,ENSG00000283211,ENSG00000184961,ENSG00000232798,ENSG00000252724,ENSG00000277774,ENSG00000283886,ENSG00000232239,ENSG00000273994,ENSG00000269692,ENSG00000278825,ENSG00000243695,ENSG00000106714,ENSG00000234680,ENSG00000272934,ENSG00000273036,ENSG00000176007,ENSG00000243085,ENSG00000200026,ENSG00000251745,ENSG00000107338,ENSG00000213839,ENSG00000226055,ENSG00000232454,ENSG00000255872
chr9	38068180	38068364	9:38068180-38068364	ENSG00000215112,ENSG00000107338,ENSG00000255872
chr9	38068751	38069791	9:38068751-38069791	ENSG00000215112,ENSG00000107338,ENSG00000255872
chr9	38127529	38127757	9:38127529-38127757	ENSG00000276266,ENSG00000276500,ENSG00000184906,ENSG00000274067,ENSG00000278122,ENSG00000274157,ENSG00000223839,ENSG00000231390,ENSG00000234812,ENSG00000212441,ENSG00000240240,ENSG00000183148,ENSG00000283246,ENSG00000283211,ENSG00000184961,ENSG00000232798,ENSG00000252724,ENSG00000277774,ENSG00000283886,ENSG00000232239,ENSG00000273994,ENSG00000269692,ENSG00000278825,ENSG00000243695,ENSG00000226625,ENSG00000234680,ENSG00000228467,ENSG00000225345,ENSG00000272904,ENSG00000272934,ENSG00000283486,ENSG00000273036,ENSG00000176007,ENSG00000243085,ENSG00000229511,ENSG00000215165,ENSG00000225254,ENSG00000200026,ENSG00000213839,ENSG00000226055,ENSG00000232454
chr9	38164757	38165054	9:38164757-38165054	ENSG00000224681,ENSG00000230804,ENSG00000237846,ENSG00000284116,ENSG00000204837,ENSG00000226625,ENSG00000200026
chr9	38180716	38181179	9:38180716-38181179	ENSG00000224681,ENSG00000283246,ENSG00000278825,ENSG00000243695,ENSG00000271454,ENSG00000106714,ENSG00000229511,ENSG00000215165,ENSG00000200026,ENSG00000213839,ENSG00000226055,ENSG00000232454
chr9	38193197	38193459	9:38193197-38193459	ENSG00000183148,ENSG00000226625,ENSG00000215165,ENSG00000200026
chr9	38227149	38227400	9:38227149-38227400	ENSG00000215165
chr9	38233231	38233550	9:38233231-38233550	ENSG00000232433,ENSG00000227069,ENSG00000204837,ENSG00000278825,ENSG00000243695,ENSG00000229511,ENSG00000232454
chr9	38311045	38311235	9:38311045-38311235	ENSG00000278331,ENSG00000236966,ENSG00000228136
chr9	38324650	38325265	9:38324650-38325265	ENSG00000275390,ENSG00000276963,ENSG00000283211,ENSG00000184961,ENSG00000232798,ENSG00000252724,ENSG00000277774,ENSG00000283886,ENSG00000232239,ENSG00000273994,ENSG00000269692,ENSG00000204849,ENSG00000278825,ENSG00000243695,ENSG00000225345,ENSG00000272904,ENSG00000272934,ENSG00000283486,ENSG00000273036,ENSG00000176007,ENSG00000243085,ENSG00000229511,ENSG00000215165,ENSG00000225254
chr9	38362940	38363264	9:38362940-38363264	ENSG00000225345,ENSG00000272904,ENSG00000272934,ENSG00000273036,ENSG00000229511,ENSG00000215165,ENSG00000225254,ENSG00000223716,ENSG00000213839,ENSG00000226055
chr9	38377235	38377485	9:38377235-38377485	ENSG00000204849,ENSG00000272934,ENSG00000273036,ENSG00000225254,ENSG00000137124
chr9	38392496	38392938	9:38392496-38392938	ENSG00000277024,ENSG00000225345,ENSG00000272904,ENSG00000272934,ENSG00000283486,ENSG00000273036,ENSG00000176007,ENSG00000243085,ENSG00000229511,ENSG00000215165,ENSG00000225254,ENSG00000137124
chr9	38424006	38424696	9:38424006-38424696	ENSG00000232433,ENSG00000227069,ENSG00000283246,ENSG00000277774,ENSG00000283886,ENSG00000232239,ENSG00000273994,ENSG00000269692,ENSG00000198416,ENSG00000277024,ENSG00000204849,ENSG00000278825,ENSG00000243695,ENSG00000234680,ENSG00000225345,ENSG00000272904,ENSG00000272934,ENSG00000283486,ENSG00000273036,ENSG00000176007,ENSG00000243085,ENSG00000237487,ENSG00000229511,ENSG00000215165,ENSG00000225254,ENSG00000283162,ENSG00000137142
chr9	38432898	38433094	9:38432898-38433094	ENSG00000215112,ENSG00000225345,ENSG00000272904,ENSG00000272934,ENSG00000283486,ENSG00000273036,ENSG00000176007,ENSG00000243085,ENSG00000229511,ENSG00000215165,ENSG00000225254,ENSG00000283162
chr9	38620535	38622206	9:38620535-38622206	ENSG00000276462,ENSG00000279456,ENSG00000215112,ENSG00000277024,ENSG00000204849,ENSG00000226625,ENSG00000106714,ENSG00000204860,ENSG00000180071,ENSG00000225345,ENSG00000272904,ENSG00000272934,ENSG00000283486,ENSG00000273036,ENSG00000176007,ENSG00000243085
chr9	38643207	38643607	9:38643207-38643607	ENSG00000204837,ENSG00000226108,ENSG00000273994,ENSG00000269692,ENSG00000229707,ENSG00000106714,ENSG00000234680,ENSG00000287838,ENSG00000228467,ENSG00000284612,ENSG00000237557,ENSG00000180071,ENSG00000225345,ENSG00000272904,ENSG00000272934,ENSG00000283486,ENSG00000273036,ENSG00000176007,ENSG00000243085,ENSG00000229511,ENSG00000215165
chr9	38672367	38672777	9:38672367-38672777	ENSG00000279456,ENSG00000278331,ENSG00000225380,ENSG00000276266,ENSG00000276500,ENSG00000184906,ENSG00000274067,ENSG00000278122,ENSG00000274157,ENSG00000224681,ENSG00000223839,ENSG00000231390,ENSG00000234812,ENSG00000212441,ENSG00000240240,ENSG00000183148,ENSG00000283246,ENSG00000283211,ENSG00000184961,ENSG00000232798,ENSG00000252724,ENSG00000277774,ENSG00000283886,ENSG00000204837,ENSG00000232239,ENSG00000273994,ENSG00000269692,ENSG00000229707,ENSG00000231140,ENSG00000278825,ENSG00000243695,ENSG00000271454,ENSG00000234680,ENSG00000287838,ENSG00000228467,ENSG00000283329,ENSG00000252725,ENSG00000284612,ENSG00000225345,ENSG00000272904,ENSG00000272934,ENSG00000283486,ENSG00000273036,ENSG00000176007,ENSG00000243085,ENSG00000237487,ENSG00000229511,ENSG00000215165,ENSG00000225254
chr9	38680748	38681236	9:38680748-38681236	ENSG00000273514,ENSG00000276462,ENSG00000279456,ENSG00000275390,ENSG00000278331,ENSG00000225380,ENSG00000276266,ENSG00000276500,ENSG00000184906,ENSG00000274067,ENSG00000278122,ENSG00000274157,ENSG00000223839,ENSG00000231390,ENSG00000234812,ENSG00000212441,ENSG00000240240,ENSG00000183148,ENSG00000283246,ENSG00000283211,ENSG00000184961,ENSG00000232798,ENSG00000252724,ENSG00000277774,ENSG00000283886,ENSG00000232239,ENSG00000273994,ENSG00000269692,ENSG00000229707,ENSG00000204849,ENSG00000278825,ENSG00000243695,ENSG00000226625,ENSG00000234680,ENSG00000287838,ENSG00000228467,ENSG00000283329,ENSG00000252725,ENSG00000180071,ENSG00000225345,ENSG00000272904,ENSG00000272934,ENSG00000283486,ENSG00000273036,ENSG00000176007,ENSG00000243085,ENSG00000237487,ENSG00000229511,ENSG00000215165
chr9	38699123	38699761	9:38699123-38699761	ENSG00000223839,ENSG00000231390,ENSG00000234812,ENSG00000212441,ENSG00000183148,ENSG00000283211,ENSG00000184961,ENSG00000232798,ENSG00000252724,ENSG00000277774,ENSG00000283886,ENSG00000232239,ENSG00000273994,ENSG00000269692,ENSG00000215112,ENSG00000277024,ENSG00000278825,ENSG00000243695,ENSG00000271454,ENSG00000234680,ENSG00000228467,ENSG00000283329,ENSG00000225345,ENSG00000272904,ENSG00000272934,ENSG00000283486,ENSG00000273036,ENSG00000176007,ENSG00000243085,ENSG00000229511,ENSG00000215165
chr9	38709141	38709338	9:38709141-38709338	ENSG00000226108,ENSG00000204849,ENSG00000271454,ENSG00000234680,ENSG00000228467,ENSG00000283329,ENSG00000225345,ENSG00000272904,ENSG00000272934,ENSG00000273036
chr9	39288002	39288555	9:39288002-39288555	ENSG00000231390,ENSG00000234812,ENSG00000212441,ENSG00000204860,ENSG00000180071
chr9	39464119	39464603	9:39464119-39464603	ENSG00000278001,ENSG00000274688,ENSG00000275239,ENSG00000276562,ENSG00000275160,ENSG00000277049,ENSG00000273514,ENSG00000276462,ENSG00000279456,ENSG00000276291,ENSG00000275390,ENSG00000278331,ENSG00000276963,ENSG00000225380,ENSG00000276266,ENSG00000276500,ENSG00000184906,ENSG00000274067,ENSG00000278122,ENSG00000274157,ENSG00000224681,ENSG00000223839,ENSG00000231390,ENSG00000234812,ENSG00000212441,ENSG00000240240,ENSG00000183148,ENSG00000283246,ENSG00000283211,ENSG00000184961,ENSG00000232798,ENSG00000252724,ENSG00000277774,ENSG00000283886,ENSG00000232239,ENSG00000273994,ENSG00000269692,ENSG00000229707,ENSG00000198416,ENSG00000278825,ENSG00000243695,ENSG00000234680,ENSG00000225345,ENSG00000272904,ENSG00000283486
chr9	60847109	60847553	9:60847109-60847553	-
chr9	67059047	67059516	9:67059047-67059516	-
chr9	66900623	66901316	9:66900623-66901316	ENSG00000229019,ENSG00000278551,ENSG00000277618,ENSG00000278010,ENSG00000275493,ENSG00000278763,ENSG00000274026,ENSG00000275904,ENSG00000276898,ENSG00000276204,ENSG00000277575,ENSG00000276386,ENSG00000275969,ENSG00000274820,ENSG00000276348,ENSG00000274355,ENSG00000276039,ENSG00000277350,ENSG00000277490,ENSG00000274349,ENSG00000276457,ENSG00000274181,ENSG00000284658,ENSG00000284611,ENSG00000275030,ENSG00000276203,ENSG00000276257,ENSG00000229146,ENSG00000286945,ENSG00000274628,ENSG00000278720,ENSG00000278068,ENSG00000275026,ENSG00000273668,ENSG00000274893,ENSG00000279688,ENSG00000279955,ENSG00000231701,ENSG00000235893,ENSG00000237904,ENSG00000204776,ENSG00000184659,ENSG00000147996,ENSG00000280286,ENSG00000287329,ENSG00000204778,ENSG00000204779,ENSG00000204780,ENSG00000267085,ENSG00000236252,ENSG00000224599,ENSG00000287988,ENSG00000206804,ENSG00000223602,ENSG00000197550,ENSG00000271225,ENSG00000156755,ENSG00000235932,ENSG00000225883,ENSG00000176134,ENSG00000181997,ENSG00000277869,ENSG00000235310,ENSG00000235832,ENSG00000224762,ENSG00000224106,ENSG00000229156,ENSG00000224185
chr9	60847046	60847528	9:60847046-60847528	-
chr9	39464296	39464581	9:39464296-39464581	ENSG00000275160,ENSG00000277049,ENSG00000273514,ENSG00000276462,ENSG00000279456,ENSG00000276291,ENSG00000275390,ENSG00000278331,ENSG00000276963,ENSG00000225380,ENSG00000276266,ENSG00000276500,ENSG00000184906,ENSG00000274067,ENSG00000278122,ENSG00000274157,ENSG00000224681,ENSG00000223839,ENSG00000231390,ENSG00000234812,ENSG00000212441,ENSG00000240240,ENSG00000183148,ENSG00000283246,ENSG00000283211,ENSG00000184961,ENSG00000232798,ENSG00000252724,ENSG00000277774,ENSG00000283886,ENSG00000232239,ENSG00000273994,ENSG00000269692,ENSG00000229707,ENSG00000198416,ENSG00000278825,ENSG00000243695,ENSG00000234680,ENSG00000225345,ENSG00000272904,ENSG00000283486
chr9	39669967	39670157	9:39669967-39670157	ENSG00000277049,ENSG00000215126,ENSG00000273514,ENSG00000275390,ENSG00000278331,ENSG00000276963,ENSG00000225380,ENSG00000276266,ENSG00000276500,ENSG00000184906,ENSG00000274067,ENSG00000278122,ENSG00000274157,ENSG00000223839,ENSG00000231390,ENSG00000234812,ENSG00000212441,ENSG00000240240,ENSG00000183148,ENSG00000283246,ENSG00000283211,ENSG00000184961,ENSG00000232798,ENSG00000252724,ENSG00000277774,ENSG00000283886,ENSG00000232239,ENSG00000273994,ENSG00000269692,ENSG00000278825,ENSG00000243695
chr9	39791445	39791957	9:39791445-39791957	ENSG00000273717,ENSG00000270909,ENSG00000275297,ENSG00000278001,ENSG00000274688,ENSG00000275239,ENSG00000276562,ENSG00000275160,ENSG00000277049,ENSG00000276029,ENSG00000273514,ENSG00000276462,ENSG00000279456,ENSG00000276291,ENSG00000275377,ENSG00000276868,ENSG00000275390,ENSG00000278331,ENSG00000276963,ENSG00000225380,ENSG00000276266,ENSG00000276500,ENSG00000184906,ENSG00000274067,ENSG00000278122,ENSG00000274157,ENSG00000224681,ENSG00000223839,ENSG00000231390,ENSG00000234812,ENSG00000212441,ENSG00000240240,ENSG00000183148,ENSG00000283246,ENSG00000283211,ENSG00000184961,ENSG00000232798,ENSG00000252724,ENSG00000277774,ENSG00000283886,ENSG00000232239,ENSG00000273994,ENSG00000269692,ENSG00000278825,ENSG00000243695,ENSG00000284612,ENSG00000237557,ENSG00000237487,ENSG00000251745
chr9	39809177	39810116	9:39809177-39810116	ENSG00000276029,ENSG00000229273,ENSG00000278175
chr9	39873871	39874772	9:39873871-39874772	-
chr9	39945140	39945366	9:39945140-39945366	-
chr9	40106461	40106693	9:40106461-40106693	-
chr9	40108490	40108880	9:40108490-40108880	-
chr9	40122090	40122356	9:40122090-40122356	-
chr9	40222677	40223140	9:40222677-40223140	-
chr9	40223426	40223881	9:40223426-40223881	-
chr9	40290275	40290489	9:40290275-40290489	-
chr9	40322744	40322945	9:40322744-40322945	-
chr9	40339118	40339383	9:40339118-40339383	-
chr9	40348626	40348896	9:40348626-40348896	-
chr9	40441992	40442459	9:40441992-40442459	-
chr9	65283889	65284241	9:65283889-65284241	-
chr9	65283155	65283367	9:65283155-65283367	-
chr9	65252151	65252354	9:65252151-65252354	-
chr9	65186004	65186350	9:65186004-65186350	-
chr9	65164018	65164300	9:65164018-65164300	-
chr9	64651079	64651322	9:64651079-64651322	-
chr9	64647057	64647299	9:64647057-64647299	-
chr9	64582025	64582505	9:64582025-64582505	-
chr9	64488627	64488891	9:64488627-64488891	-
chr9	64369718	64369969	9:64369718-64369969	-
chr9	64368793	64369470	9:64368793-64369470	-
chr9	64368094	64368485	9:64368094-64368485	-
chr9	61122623	61123117	9:61122623-61123117	-
chr9	42851884	42852448	9:42851884-42852448	ENSG00000286916,ENSG00000287800,ENSG00000229079,ENSG00000230635,ENSG00000275144,ENSG00000273900,ENSG00000238529,ENSG00000286793,ENSG00000236816,ENSG00000224537,ENSG00000204818,ENSG00000216829,ENSG00000204816,ENSG00000229311,ENSG00000212952,ENSG00000237357,ENSG00000227353,ENSG00000234861,ENSG00000277213,ENSG00000268234,ENSG00000275649,ENSG00000276277,ENSG00000273717,ENSG00000270909,ENSG00000154529,ENSG00000275297,ENSG00000278001,ENSG00000274688,ENSG00000275239,ENSG00000276562,ENSG00000275160,ENSG00000277049,ENSG00000273514,ENSG00000276868
chr9	42851272	42851662	9:42851272-42851662	ENSG00000230635,ENSG00000275144,ENSG00000273900,ENSG00000238529,ENSG00000286793,ENSG00000236816,ENSG00000224537,ENSG00000204818,ENSG00000277213,ENSG00000268234
chr9	42743336	42743735	9:42743336-42743735	ENSG00000286916,ENSG00000287800,ENSG00000286506,ENSG00000277737,ENSG00000230635,ENSG00000275144,ENSG00000273900,ENSG00000286793,ENSG00000224537,ENSG00000204818,ENSG00000287276,ENSG00000233424,ENSG00000216829,ENSG00000230245,ENSG00000204816,ENSG00000229311,ENSG00000212952,ENSG00000237357,ENSG00000227353,ENSG00000234861,ENSG00000277213,ENSG00000268234,ENSG00000275649,ENSG00000276277,ENSG00000277260,ENSG00000239986,ENSG00000273717,ENSG00000270909,ENSG00000237207,ENSG00000154529,ENSG00000275297,ENSG00000278001,ENSG00000274688,ENSG00000275239,ENSG00000276562,ENSG00000276094,ENSG00000277340,ENSG00000275160,ENSG00000277049,ENSG00000225655,ENSG00000279456,ENSG00000277778,ENSG00000232433,ENSG00000227069,ENSG00000240240
chr9	42568490	42569401	9:42568490-42569401	ENSG00000286916,ENSG00000287800,ENSG00000287276,ENSG00000216829,ENSG00000204816,ENSG00000229311,ENSG00000212952,ENSG00000237357,ENSG00000227353,ENSG00000234861,ENSG00000277213,ENSG00000268234,ENSG00000275649,ENSG00000276277,ENSG00000273717,ENSG00000270909,ENSG00000154529,ENSG00000275297,ENSG00000278001,ENSG00000274688,ENSG00000275239,ENSG00000276562,ENSG00000276094,ENSG00000277340,ENSG00000275160,ENSG00000278647,ENSG00000279561,ENSG00000277049,ENSG00000273514,ENSG00000276462,ENSG00000279456,ENSG00000276291,ENSG00000275390,ENSG00000278331,ENSG00000276963,ENSG00000225380,ENSG00000276266,ENSG00000276500,ENSG00000184906,ENSG00000274067,ENSG00000278122,ENSG00000274157,ENSG00000223839,ENSG00000231390,ENSG00000234812,ENSG00000212441,ENSG00000240240,ENSG00000183148,ENSG00000283246,ENSG00000283211
chr9	42568571	42569386	9:42568571-42569386	ENSG00000286916,ENSG00000287800,ENSG00000287276,ENSG00000216829,ENSG00000204816,ENSG00000229311,ENSG00000212952,ENSG00000237357,ENSG00000227353,ENSG00000234861,ENSG00000277213,ENSG00000268234,ENSG00000275649,ENSG00000276277,ENSG00000273717,ENSG00000270909,ENSG00000154529,ENSG00000275297,ENSG00000278001,ENSG00000274688,ENSG00000275239,ENSG00000276562,ENSG00000276094,ENSG00000277340,ENSG00000275160,ENSG00000278647,ENSG00000279561,ENSG00000277049,ENSG00000273514,ENSG00000276462,ENSG00000279456,ENSG00000276291,ENSG00000275390,ENSG00000278331,ENSG00000276963,ENSG00000225380,ENSG00000276266,ENSG00000276500,ENSG00000184906,ENSG00000274067,ENSG00000278122,ENSG00000274157,ENSG00000223839,ENSG00000231390,ENSG00000234812,ENSG00000212441,ENSG00000240240,ENSG00000183148,ENSG00000283211
chr9	61584209	61584396	9:61584209-61584396	ENSG00000275068,ENSG00000288694,ENSG00000288690,ENSG00000204790,ENSG00000215548,ENSG00000266017,ENSG00000232815,ENSG00000207277,ENSG00000225411,ENSG00000228522,ENSG00000186466,ENSG00000237238,ENSG00000176115,ENSG00000182021,ENSG00000198312,ENSG00000244081,ENSG00000273509,ENSG00000170161,ENSG00000219693,ENSG00000227582,ENSG00000238245,ENSG00000234665,ENSG00000237451,ENSG00000184523,ENSG00000229422,ENSG00000202474,ENSG00000287168,ENSG00000238113,ENSG00000235256,ENSG00000234276,ENSG00000241571,ENSG00000234451,ENSG00000236825,ENSG00000234217,ENSG00000278213,ENSG00000212951,ENSG00000226007,ENSG00000204801,ENSG00000232827,ENSG00000224603,ENSG00000226429,ENSG00000233651,ENSG00000227449,ENSG00000204802,ENSG00000275230,ENSG00000252133,ENSG00000236450,ENSG00000231212,ENSG00000231995,ENSG00000284471,ENSG00000276845,ENSG00000229697,ENSG00000238749,ENSG00000223379,ENSG00000235659,ENSG00000231527,ENSG00000273940,ENSG00000231454,ENSG00000204814,ENSG00000238933,ENSG00000231248,ENSG00000277109,ENSG00000276522,ENSG00000283378,ENSG00000275676,ENSG00000274583,ENSG00000276149,ENSG00000277412,ENSG00000276040,ENSG00000283541,ENSG00000278485,ENSG00000276422,ENSG00000274516,ENSG00000275628,ENSG00000276581,ENSG00000277598
chr9	61853831	61854221	9:61853831-61854221	-
chr9	61856495	61856898	9:61856495-61856898	-
chr9	61857710	61858180	9:61857710-61858180	-
chr9	61867871	61868215	9:61867871-61868215	-
chr9	41272949	41274333	9:41272949-41274333	-
chr9	41280698	41280902	9:41280698-41280902	-
chr9	40108390	40108870	9:40108390-40108870	-
chr9	40106375	40106789	9:40106375-40106789	-
chr9	67726381	67726997	9:67726381-67726997	-
chr9	41653878	41654113	9:41653878-41654113	ENSG00000216829,ENSG00000204816,ENSG00000229311,ENSG00000212952,ENSG00000237357,ENSG00000227353,ENSG00000234861,ENSG00000268234,ENSG00000275649,ENSG00000276277,ENSG00000185775,ENSG00000273717,ENSG00000270909,ENSG00000154529,ENSG00000275297,ENSG00000278001,ENSG00000274688,ENSG00000278028,ENSG00000275239,ENSG00000276412,ENSG00000278054,ENSG00000278077,ENSG00000288225,ENSG00000276562,ENSG00000275160,ENSG00000276502,ENSG00000274680,ENSG00000277049,ENSG00000276029,ENSG00000273514,ENSG00000276462,ENSG00000279456,ENSG00000280077,ENSG00000276291,ENSG00000275390,ENSG00000278331,ENSG00000276963,ENSG00000225380,ENSG00000276266,ENSG00000276500,ENSG00000184906,ENSG00000274067,ENSG00000278122,ENSG00000274157,ENSG00000223839,ENSG00000231390,ENSG00000234812,ENSG00000212441,ENSG00000240240,ENSG00000183148,ENSG00000283246,ENSG00000283211
chr9	41643623	41644138	9:41643623-41644138	ENSG00000154529,ENSG00000278054,ENSG00000278077,ENSG00000288225,ENSG00000276094,ENSG00000277340,ENSG00000276291,ENSG00000276868,ENSG00000183148,ENSG00000283246
chr9	41653896	41654124	9:41653896-41654124	ENSG00000216829,ENSG00000204816,ENSG00000229311,ENSG00000212952,ENSG00000237357,ENSG00000227353,ENSG00000234861,ENSG00000268234,ENSG00000275649,ENSG00000276277,ENSG00000185775,ENSG00000273717,ENSG00000270909,ENSG00000275297,ENSG00000278001,ENSG00000274688,ENSG00000278028,ENSG00000275239,ENSG00000276412,ENSG00000278054,ENSG00000276562,ENSG00000275160,ENSG00000276502,ENSG00000274680,ENSG00000277049,ENSG00000276029,ENSG00000273514,ENSG00000276462,ENSG00000279456,ENSG00000280077,ENSG00000275390,ENSG00000278331,ENSG00000276963,ENSG00000225380,ENSG00000276266,ENSG00000276500,ENSG00000184906,ENSG00000274067,ENSG00000278122,ENSG00000274157,ENSG00000223839,ENSG00000231390,ENSG00000234812,ENSG00000212441,ENSG00000183148,ENSG00000283211
chr9	67712772	67713119	9:67712772-67713119	-
chr9	62375923	62376866	9:62375923-62376866	-
chr9	62485813	62486004	9:62485813-62486004	-
chr9	62532209	62533257	9:62532209-62533257	-
chr9	62566419	62566684	9:62566419-62566684	-
chr9	62592605	62592804	9:62592605-62592804	-
chr9	62672270	62672448	9:62672270-62672448	-
chr9	41861981	41862342	9:41861981-41862342	-
chr9	39288099	39288652	9:39288099-39288652	ENSG00000276500,ENSG00000184906,ENSG00000274067,ENSG00000278122,ENSG00000274157,ENSG00000223839,ENSG00000231390,ENSG00000234812,ENSG00000212441,ENSG00000240240,ENSG00000183148,ENSG00000283246,ENSG00000283211,ENSG00000184961,ENSG00000232798,ENSG00000252724,ENSG00000277774,ENSG00000283886,ENSG00000232239,ENSG00000273994,ENSG00000269692,ENSG00000237557,ENSG00000204860,ENSG00000180071
chr9	41861920	41862450	9:41861920-41862450	-
chr9	43067993	43068719	9:43067993-43068719	ENSG00000286916,ENSG00000287800,ENSG00000236816,ENSG00000233424,ENSG00000216829,ENSG00000230245,ENSG00000204816,ENSG00000229311,ENSG00000212952,ENSG00000237357,ENSG00000227924,ENSG00000227353,ENSG00000234861,ENSG00000277213,ENSG00000268234,ENSG00000275649,ENSG00000276277,ENSG00000273717,ENSG00000270909,ENSG00000154529,ENSG00000275297,ENSG00000278001,ENSG00000274688,ENSG00000275239,ENSG00000276562,ENSG00000276094,ENSG00000277340,ENSG00000275160,ENSG00000278647,ENSG00000279561,ENSG00000277049,ENSG00000273514,ENSG00000276462,ENSG00000279456,ENSG00000276291,ENSG00000276868,ENSG00000275390,ENSG00000278331,ENSG00000276963,ENSG00000225380,ENSG00000276266
chr9	42974830	42975077	9:42974830-42975077	ENSG00000286506,ENSG00000277737,ENSG00000276128,ENSG00000213816,ENSG00000229079,ENSG00000230635,ENSG00000275144,ENSG00000273900,ENSG00000224537,ENSG00000230245,ENSG00000227924,ENSG00000277213,ENSG00000268234,ENSG00000215126
chr9	62799693	62800548	9:62799693-62800548	-
chr9	62802364	62802970	9:62802364-62802970	-
chr9	62837324	62838711	9:62837324-62838711	-
chr9	62864556	62864776	9:62864556-62864776	-
chr9	62897441	62898294	9:62897441-62898294	-
chr9	62908279	62908514	9:62908279-62908514	-
chr9	62915493	62916068	9:62915493-62916068	-
chr9	62931457	62931698	9:62931457-62931698	-
chr9	40754195	40754505	9:40754195-40754505	-
chr9	40768729	40768985	9:40768729-40768985	-
chr9	40867092	40867288	9:40867092-40867288	-
chr9	40870416	40870793	9:40870416-40870793	-
chr9	40872712	40872908	9:40872712-40872908	-
chr9	40880032	40881384	9:40880032-40881384	-
chr9	40881864	40882755	9:40881864-40882755	-
chr9	40890620	40890921	9:40890620-40890921	-
chr9	40901442	40901668	9:40901442-40901668	-
chr9	40908408	40908755	9:40908408-40908755	-
chr9	63010250	63010458	9:63010250-63010458	-
chr9	63066010	63066631	9:63066010-63066631	-
chr9	63085388	63085621	9:63085388-63085621	-
chr9	63099564	63099822	9:63099564-63099822	-
chr9	63105686	63106148	9:63105686-63106148	-
chr9	63113296	63113901	9:63113296-63113901	-
chr9	63117593	63117864	9:63117593-63117864	-
chr9	63123664	63124062	9:63123664-63124062	-
chr9	63182508	63183043	9:63182508-63183043	-
chr9	63260044	63260225	9:63260044-63260225	-
chr9	63277549	63278009	9:63277549-63278009	-
chr9	63337982	63338164	9:63337982-63338164	-
chr9	63342585	63342872	9:63342585-63342872	-
chr9	63346519	63346890	9:63346519-63346890	-
chr9	63354307	63354789	9:63354307-63354789	-
chr9	63365390	63365980	9:63365390-63365980	-
chr9	63368802	63368987	9:63368802-63368987	-
chr9	63384281	63384671	9:63384281-63384671	-
chr9	63384870	63385169	9:63384870-63385169	-
chr9	63385382	63385771	9:63385382-63385771	-
chr9	41778941	41779103	9:41778941-41779103	-
chr9	41772746	41772920	9:41772746-41772920	-
chr9	41653878	41654079	9:41653878-41654079	ENSG00000216829,ENSG00000204816,ENSG00000229311,ENSG00000212952,ENSG00000237357,ENSG00000227353,ENSG00000234861,ENSG00000268234,ENSG00000275649,ENSG00000276277,ENSG00000185775,ENSG00000273717,ENSG00000270909,ENSG00000275297,ENSG00000278001,ENSG00000274688,ENSG00000278028,ENSG00000275239,ENSG00000276412,ENSG00000278054,ENSG00000276562,ENSG00000275160,ENSG00000276502,ENSG00000274680,ENSG00000277049,ENSG00000276029,ENSG00000273514,ENSG00000276462,ENSG00000279456,ENSG00000280077,ENSG00000276291,ENSG00000275390,ENSG00000278331,ENSG00000276963,ENSG00000225380,ENSG00000276266,ENSG00000276500,ENSG00000184906,ENSG00000274067,ENSG00000278122,ENSG00000274157,ENSG00000223839,ENSG00000231390,ENSG00000234812,ENSG00000212441,ENSG00000240240,ENSG00000183148,ENSG00000283211
chr9	61857679	61858126	9:61857679-61858126	-
chr9	61856454	61856790	9:61856454-61856790	-
chr9	41643696	41644188	9:41643696-41644188	ENSG00000154529,ENSG00000278054,ENSG00000278077,ENSG00000288225,ENSG00000276094,ENSG00000277340,ENSG00000276291,ENSG00000276868,ENSG00000183148,ENSG00000283246
chr9	67858461	67859185	9:67858461-67859185	-
chr9	63704167	63704451	9:63704167-63704451	ENSG00000284611,ENSG00000275030,ENSG00000276203,ENSG00000276257,ENSG00000229146,ENSG00000286945,ENSG00000274628,ENSG00000278720,ENSG00000278068,ENSG00000275026,ENSG00000273668,ENSG00000274893,ENSG00000279688,ENSG00000279955,ENSG00000231701,ENSG00000235893,ENSG00000237904,ENSG00000204776,ENSG00000184659,ENSG00000147996,ENSG00000280286,ENSG00000276723,ENSG00000287329,ENSG00000204778,ENSG00000204779,ENSG00000204780,ENSG00000267085,ENSG00000236252,ENSG00000224599,ENSG00000287988,ENSG00000206804,ENSG00000223602,ENSG00000197550,ENSG00000271225,ENSG00000156755,ENSG00000235932,ENSG00000225883,ENSG00000176134,ENSG00000181997,ENSG00000277869,ENSG00000235310,ENSG00000235832,ENSG00000224762,ENSG00000224106,ENSG00000229156,ENSG00000224185,ENSG00000238551,ENSG00000172014,ENSG00000285580,ENSG00000275068,ENSG00000288694,ENSG00000288690,ENSG00000204790,ENSG00000215548,ENSG00000266017,ENSG00000232815,ENSG00000207277,ENSG00000225411,ENSG00000239684,ENSG00000226020,ENSG00000228656,ENSG00000225360,ENSG00000224267,ENSG00000268951,ENSG00000234042,ENSG00000228522,ENSG00000186466,ENSG00000237238,ENSG00000176115,ENSG00000182021,ENSG00000198312,ENSG00000244081,ENSG00000273509,ENSG00000170161,ENSG00000219693,ENSG00000227582,ENSG00000238245,ENSG00000234665,ENSG00000237451,ENSG00000184523,ENSG00000229422,ENSG00000202474,ENSG00000287168,ENSG00000238113,ENSG00000235256,ENSG00000234276,ENSG00000241571,ENSG00000234451,ENSG00000236825,ENSG00000234217,ENSG00000278213,ENSG00000212951,ENSG00000226007,ENSG00000204801,ENSG00000232827,ENSG00000224603,ENSG00000226429,ENSG00000233651,ENSG00000227449,ENSG00000204802,ENSG00000275230,ENSG00000252133,ENSG00000236450,ENSG00000231212,ENSG00000231995,ENSG00000276845,ENSG00000229697,ENSG00000238749,ENSG00000223379,ENSG00000235659,ENSG00000231527,ENSG00000273940,ENSG00000231454,ENSG00000238933,ENSG00000276522,ENSG00000283378,ENSG00000275676,ENSG00000274583
chr9	63720094	63720285	9:63720094-63720285	ENSG00000284658,ENSG00000284611,ENSG00000275030,ENSG00000276203,ENSG00000276257,ENSG00000229146,ENSG00000286945,ENSG00000274628,ENSG00000278720,ENSG00000278068,ENSG00000275026,ENSG00000273668,ENSG00000274893,ENSG00000279688,ENSG00000279955,ENSG00000231701,ENSG00000235893,ENSG00000237904,ENSG00000204776,ENSG00000184659,ENSG00000147996,ENSG00000280286,ENSG00000287329,ENSG00000204778,ENSG00000204779,ENSG00000204780,ENSG00000267085,ENSG00000236252,ENSG00000224599,ENSG00000287988,ENSG00000206804,ENSG00000223602,ENSG00000197550,ENSG00000271225,ENSG00000156755,ENSG00000235932,ENSG00000225883,ENSG00000176134,ENSG00000181997,ENSG00000277869,ENSG00000235310,ENSG00000235832,ENSG00000224762,ENSG00000224106,ENSG00000229156,ENSG00000224185,ENSG00000238551,ENSG00000172014,ENSG00000285580,ENSG00000275068,ENSG00000288694,ENSG00000288690,ENSG00000204790,ENSG00000215548,ENSG00000266017,ENSG00000232815,ENSG00000207277,ENSG00000225411,ENSG00000239684,ENSG00000226020,ENSG00000228656,ENSG00000225360,ENSG00000224267,ENSG00000268951,ENSG00000233555,ENSG00000228522,ENSG00000186466,ENSG00000237238,ENSG00000176115,ENSG00000182021,ENSG00000198312,ENSG00000244081,ENSG00000273509,ENSG00000170161,ENSG00000219693,ENSG00000227582,ENSG00000238245,ENSG00000234665,ENSG00000237451,ENSG00000184523,ENSG00000229422,ENSG00000202474,ENSG00000287168,ENSG00000238113,ENSG00000235256,ENSG00000234276,ENSG00000241571,ENSG00000234451,ENSG00000236825,ENSG00000234217,ENSG00000278213,ENSG00000212951,ENSG00000226007,ENSG00000204801,ENSG00000232827,ENSG00000224603,ENSG00000226429,ENSG00000233651,ENSG00000227449,ENSG00000204802,ENSG00000275230,ENSG00000252133,ENSG00000236450,ENSG00000231212,ENSG00000231995,ENSG00000276845,ENSG00000229697,ENSG00000238749,ENSG00000223379,ENSG00000235659,ENSG00000231527,ENSG00000273940,ENSG00000231454,ENSG00000238933,ENSG00000276522,ENSG00000283378,ENSG00000275676
chr9	63781425	63782156	9:63781425-63782156	-
chr9	63817303	63817524	9:63817303-63817524	-
chr9	63817785	63818803	9:63817785-63818803	-
chr9	63828511	63829191	9:63828511-63829191	-
chr9	63830542	63830808	9:63830542-63830808	-
chr9	40983724	40983945	9:40983724-40983945	-
chr9	40991834	40992732	9:40991834-40992732	-
chr9	41064256	41064758	9:41064256-41064758	-
chr9	41074396	41074627	9:41074396-41074627	-
chr9	41088621	41089072	9:41088621-41089072	-
chr9	40927084	40927431	9:40927084-40927431	-
chr9	40991837	40992706	9:40991837-40992706	-
chr9	41008530	41008773	9:41008530-41008773	-
chr9	41064281	41064716	9:41064281-41064716	-
chr9	41074193	41074910	9:41074193-41074910	-
chr9	41088626	41088910	9:41088626-41088910	-
chr9	41108219	41108964	9:41108219-41108964	-
chr9	41115312	41115621	9:41115312-41115621	-
chr9	41126983	41127169	9:41126983-41127169	-
chr9	41127881	41128235	9:41127881-41128235	-
chr9	41189099	41189609	9:41189099-41189609	-
chr9	41194821	41195103	9:41194821-41195103	-
chr9	64368881	64369475	9:64368881-64369475	-
chr9	64369744	64369967	9:64369744-64369967	-
chr9	64485784	64486341	9:64485784-64486341	-
chr9	64582045	64582562	9:64582045-64582562	-
chr9	64647129	64647380	9:64647129-64647380	-
chr9	64651088	64651644	9:64651088-64651644	-
chr9	64658945	64659306	9:64658945-64659306	-
chr9	64679469	64679922	9:64679469-64679922	-
chr9	64690755	64691319	9:64690755-64691319	-
chr9	64698295	64698933	9:64698295-64698933	-
chr9	64766819	64767344	9:64766819-64767344	-
chr9	64806681	64807110	9:64806681-64807110	-
chr9	64994069	64995025	9:64994069-64995025	-
chr9	64997407	64997636	9:64997407-64997636	-
chr9	65186020	65186374	9:65186020-65186374	-
chr9	65259715	65260139	9:65259715-65260139	-
chr9	65835458	65835678	9:65835458-65835678	-
chr9	65783329	65783610	9:65783329-65783610	-
chr9	65737875	65738365	9:65737875-65738365	-
chr9	65737293	65737576	9:65737293-65737576	-
chr9	65675617	65676129	9:65675617-65676129	-
chr9	65669652	65670553	9:65669652-65670553	-
chr9	41358289	41359153	9:41358289-41359153	ENSG00000275144,ENSG00000273900,ENSG00000216829,ENSG00000204816,ENSG00000229311,ENSG00000212952,ENSG00000237357,ENSG00000227353,ENSG00000234861,ENSG00000268234,ENSG00000275649,ENSG00000276277,ENSG00000273717,ENSG00000270909,ENSG00000154529,ENSG00000275297,ENSG00000278001,ENSG00000274688,ENSG00000278028,ENSG00000275239,ENSG00000276562,ENSG00000275160,ENSG00000276832,ENSG00000278647,ENSG00000275450,ENSG00000279561,ENSG00000277049,ENSG00000276029,ENSG00000273514,ENSG00000276462,ENSG00000225655,ENSG00000279456,ENSG00000277778,ENSG00000276291,ENSG00000276868,ENSG00000275390,ENSG00000278331,ENSG00000276963,ENSG00000225380,ENSG00000276266,ENSG00000276500,ENSG00000184906,ENSG00000274067,ENSG00000278122,ENSG00000274157,ENSG00000223839,ENSG00000231390,ENSG00000234812,ENSG00000212441,ENSG00000240240,ENSG00000183148,ENSG00000283246,ENSG00000283211,ENSG00000184961,ENSG00000232798,ENSG00000252724,ENSG00000277774,ENSG00000283886
chr9	41356717	41357043	9:41356717-41357043	ENSG00000275144,ENSG00000273900,ENSG00000216829,ENSG00000204816,ENSG00000229311,ENSG00000212952,ENSG00000237357,ENSG00000227353,ENSG00000234861,ENSG00000268234,ENSG00000275649,ENSG00000276277,ENSG00000273717,ENSG00000270909,ENSG00000154529,ENSG00000275297,ENSG00000278001,ENSG00000274688,ENSG00000278028,ENSG00000275239,ENSG00000276562,ENSG00000275160,ENSG00000276832,ENSG00000278647,ENSG00000275450,ENSG00000279561,ENSG00000277049,ENSG00000276029,ENSG00000273514,ENSG00000276462,ENSG00000225655,ENSG00000279456,ENSG00000277778,ENSG00000276291,ENSG00000276868,ENSG00000275390,ENSG00000278331,ENSG00000276963,ENSG00000225380,ENSG00000276266,ENSG00000276500,ENSG00000184906,ENSG00000274067,ENSG00000278122,ENSG00000274157,ENSG00000223839,ENSG00000231390,ENSG00000234812,ENSG00000212441,ENSG00000240240,ENSG00000183148,ENSG00000283246,ENSG00000283211,ENSG00000184961,ENSG00000232798,ENSG00000252724,ENSG00000277774,ENSG00000283886,ENSG00000232239
chr9	41341367	41341558	9:41341367-41341558	ENSG00000277260,ENSG00000239986,ENSG00000275297,ENSG00000278001,ENSG00000274688,ENSG00000275239,ENSG00000276562,ENSG00000275160,ENSG00000276832,ENSG00000276502,ENSG00000275450,ENSG00000277049,ENSG00000273514,ENSG00000276868,ENSG00000278331,ENSG00000225380,ENSG00000276266,ENSG00000276500,ENSG00000184906,ENSG00000274067,ENSG00000278122,ENSG00000274157,ENSG00000223839,ENSG00000234680
chr9	68236192	68236402	9:68236192-68236402	-
chr9	68241687	68242190	9:68241687-68242190	-
chr9	68303180	68303669	9:68303180-68303669	-
chr9	68342689	68342959	9:68342689-68342959	-
chr9	68356710	68357013	9:68356710-68357013	-
chr9	68366954	68367178	9:68366954-68367178	-
chr9	68546446	68547116	9:68546446-68547116	ENSG00000234506,ENSG00000226337,ENSG00000181778,ENSG00000229019,ENSG00000233178,ENSG00000224958,ENSG00000154330,ENSG00000234394,ENSG00000279706,ENSG00000226904,ENSG00000278551,ENSG00000277618,ENSG00000278010,ENSG00000275493,ENSG00000278763,ENSG00000274026,ENSG00000275904,ENSG00000276898,ENSG00000276204,ENSG00000276386,ENSG00000275969,ENSG00000276457,ENSG00000274181,ENSG00000284658,ENSG00000284611,ENSG00000275030,ENSG00000276203,ENSG00000276257,ENSG00000229146,ENSG00000286945,ENSG00000274628
chr9	68560025	68560663	9:68560025-68560663	ENSG00000224025,ENSG00000234506,ENSG00000226337,ENSG00000181778,ENSG00000229019,ENSG00000233178,ENSG00000224958,ENSG00000154330,ENSG00000279706,ENSG00000226904,ENSG00000278551,ENSG00000277618,ENSG00000278010,ENSG00000275493,ENSG00000278763,ENSG00000274026,ENSG00000275904,ENSG00000276898,ENSG00000276204,ENSG00000275969,ENSG00000276457,ENSG00000274181,ENSG00000284658,ENSG00000284611,ENSG00000275030,ENSG00000276203,ENSG00000276257,ENSG00000229146,ENSG00000286945
chr9	68584403	68584692	9:68584403-68584692	ENSG00000224025,ENSG00000229019,ENSG00000233178,ENSG00000224958,ENSG00000154330,ENSG00000234394,ENSG00000279706,ENSG00000196873,ENSG00000226904,ENSG00000278551,ENSG00000277618,ENSG00000278010,ENSG00000274098,ENSG00000275493,ENSG00000278763,ENSG00000274026,ENSG00000275904,ENSG00000276898,ENSG00000276204,ENSG00000275969,ENSG00000276457,ENSG00000274181,ENSG00000233765,ENSG00000284658,ENSG00000284611,ENSG00000275030,ENSG00000276203,ENSG00000276257,ENSG00000286945
chr9	68640254	68641136	9:68640254-68641136	ENSG00000224025,ENSG00000229019,ENSG00000233178,ENSG00000224958,ENSG00000154330,ENSG00000234394,ENSG00000279706,ENSG00000226904,ENSG00000278551,ENSG00000277618,ENSG00000278010,ENSG00000275493,ENSG00000278763,ENSG00000274026,ENSG00000275904,ENSG00000276898,ENSG00000276204,ENSG00000276386,ENSG00000275969,ENSG00000276457,ENSG00000274181,ENSG00000284658,ENSG00000284611,ENSG00000275030,ENSG00000276203
chr9	68685889	68686116	9:68685889-68686116	ENSG00000224025,ENSG00000233178,ENSG00000279706,ENSG00000226904,ENSG00000278551,ENSG00000277618,ENSG00000278010,ENSG00000275493,ENSG00000278763,ENSG00000274026,ENSG00000275904,ENSG00000276898,ENSG00000276204,ENSG00000275969,ENSG00000276457,ENSG00000274181,ENSG00000284658
chr9	68704762	68705572	9:68704762-68705572	ENSG00000107242,ENSG00000224025,ENSG00000229019,ENSG00000233178,ENSG00000224958,ENSG00000154330,ENSG00000279706,ENSG00000196873,ENSG00000226904,ENSG00000278551,ENSG00000277618,ENSG00000278010,ENSG00000275493,ENSG00000278763,ENSG00000274026,ENSG00000275904,ENSG00000276898,ENSG00000276204,ENSG00000275969,ENSG00000276457,ENSG00000274181,ENSG00000284658
chr9	68705827	68706037	9:68705827-68706037	ENSG00000107242,ENSG00000154330,ENSG00000196873,ENSG00000284658
chr9	68779819	68780514	9:68779819-68780514	ENSG00000236998,ENSG00000187866,ENSG00000224025,ENSG00000229019,ENSG00000233178,ENSG00000224958,ENSG00000154330,ENSG00000279706,ENSG00000226904,ENSG00000278551,ENSG00000260691,ENSG00000277618,ENSG00000278010,ENSG00000275493,ENSG00000278763,ENSG00000274026,ENSG00000275904,ENSG00000276898,ENSG00000276204,ENSG00000275969,ENSG00000276457,ENSG00000274181
chr9	68806724	68807033	9:68806724-68807033	ENSG00000224025,ENSG00000229019,ENSG00000233178,ENSG00000224958,ENSG00000234394,ENSG00000279706,ENSG00000226904,ENSG00000278551,ENSG00000277618,ENSG00000278010,ENSG00000275493,ENSG00000278763,ENSG00000274026,ENSG00000275904,ENSG00000276898,ENSG00000276204,ENSG00000275969,ENSG00000276457,ENSG00000274181
chr9	68844756	68845157	9:68844756-68845157	ENSG00000236733,ENSG00000279706,ENSG00000226904,ENSG00000278551,ENSG00000277618,ENSG00000278010,ENSG00000275493,ENSG00000278763,ENSG00000274026,ENSG00000275904,ENSG00000276898,ENSG00000276204,ENSG00000276386,ENSG00000275969,ENSG00000276457,ENSG00000274181
chr9	68895933	68896665	9:68895933-68896665	ENSG00000207000,ENSG00000224025,ENSG00000229019,ENSG00000233178,ENSG00000224958,ENSG00000154330,ENSG00000225337,ENSG00000234394,ENSG00000279706,ENSG00000226904,ENSG00000278551,ENSG00000277618,ENSG00000278010,ENSG00000275493,ENSG00000278763,ENSG00000274026,ENSG00000275904,ENSG00000276898,ENSG00000276204,ENSG00000276386,ENSG00000275969,ENSG00000276457,ENSG00000274181
chr9	68904931	68905405	9:68904931-68905405	ENSG00000207000,ENSG00000233178,ENSG00000234394,ENSG00000279706,ENSG00000196873,ENSG00000226904,ENSG00000278551,ENSG00000277618,ENSG00000278010,ENSG00000275493,ENSG00000278763,ENSG00000274026,ENSG00000275904,ENSG00000276898,ENSG00000276204,ENSG00000276386,ENSG00000275969,ENSG00000276457,ENSG00000274181
chr9	68919774	68920095	9:68919774-68920095	ENSG00000207000,ENSG00000224025,ENSG00000229019,ENSG00000233178,ENSG00000224958,ENSG00000234394,ENSG00000279706,ENSG00000226904,ENSG00000278551,ENSG00000277618,ENSG00000278010,ENSG00000275493,ENSG00000278763,ENSG00000274026,ENSG00000275904,ENSG00000276898,ENSG00000276204,ENSG00000275969,ENSG00000277350,ENSG00000276457,ENSG00000274181
chr9	68949324	68949620	9:68949324-68949620	ENSG00000207000,ENSG00000224025,ENSG00000229019,ENSG00000233178,ENSG00000234394,ENSG00000187559,ENSG00000279706,ENSG00000196873,ENSG00000226904,ENSG00000278551,ENSG00000277618,ENSG00000278010,ENSG00000275493,ENSG00000278763,ENSG00000274026,ENSG00000275904,ENSG00000276898,ENSG00000276204,ENSG00000273999,ENSG00000275969,ENSG00000274820,ENSG00000276348,ENSG00000274355,ENSG00000276457,ENSG00000274181
chr9	68955204	68955521	9:68955204-68955521	ENSG00000207000,ENSG00000233178,ENSG00000224958,ENSG00000225337,ENSG00000279706,ENSG00000226904,ENSG00000278551,ENSG00000277618,ENSG00000278010,ENSG00000275493,ENSG00000278763,ENSG00000274026,ENSG00000275904,ENSG00000276898,ENSG00000276204,ENSG00000275969,ENSG00000276457,ENSG00000274181
chr9	68979589	68979889	9:68979589-68979889	ENSG00000207000,ENSG00000224025,ENSG00000229019,ENSG00000233178,ENSG00000234394,ENSG00000279706,ENSG00000196873,ENSG00000226904,ENSG00000278551,ENSG00000260691,ENSG00000277618,ENSG00000278010,ENSG00000275493,ENSG00000278763,ENSG00000274026,ENSG00000275904,ENSG00000276898,ENSG00000276204,ENSG00000273999,ENSG00000275969,ENSG00000276457,ENSG00000274181
chr9	68981819	68982114	9:68981819-68982114	ENSG00000224025,ENSG00000233178,ENSG00000279706,ENSG00000226904,ENSG00000278551,ENSG00000277618,ENSG00000278010,ENSG00000275493,ENSG00000278763,ENSG00000274026,ENSG00000275904,ENSG00000275969,ENSG00000276457,ENSG00000273849,ENSG00000277297,ENSG00000274181
chr9	68999625	68999855	9:68999625-68999855	ENSG00000224025,ENSG00000229019,ENSG00000279706,ENSG00000226904,ENSG00000278551,ENSG00000277618,ENSG00000278010,ENSG00000275493,ENSG00000278763,ENSG00000274026,ENSG00000275969,ENSG00000276457,ENSG00000276894,ENSG00000274181
chr9	69012900	69013409	9:69012900-69013409	ENSG00000278910,ENSG00000165059,ENSG00000224025,ENSG00000229019,ENSG00000233178,ENSG00000224958,ENSG00000154330,ENSG00000234394,ENSG00000279706,ENSG00000226904,ENSG00000278551,ENSG00000277618,ENSG00000278010,ENSG00000275493,ENSG00000278763,ENSG00000274026,ENSG00000275904,ENSG00000276898,ENSG00000276204,ENSG00000275969,ENSG00000277350,ENSG00000276457,ENSG00000274181
chr9	69027734	69028015	9:69027734-69028015	ENSG00000165060,ENSG00000285130,ENSG00000224958
chr9	69028748	69029211	9:69028748-69029211	ENSG00000278910,ENSG00000165060,ENSG00000285130,ENSG00000229019,ENSG00000224958,ENSG00000154330,ENSG00000279706,ENSG00000226904,ENSG00000278551,ENSG00000277618,ENSG00000278010,ENSG00000275493,ENSG00000278763,ENSG00000274026,ENSG00000275904,ENSG00000276898,ENSG00000276204,ENSG00000275969,ENSG00000276457,ENSG00000274181
chr9	69035676	69036254	9:69035676-69036254	ENSG00000278910,ENSG00000165060,ENSG00000285130,ENSG00000276386
chr9	69113558	69113797	9:69113558-69113797	ENSG00000119139,ENSG00000270236
chr9	69121179	69122430	9:69121179-69122430	ENSG00000119139,ENSG00000270236
chr9	69152494	69152945	9:69152494-69152945	ENSG00000278910,ENSG00000119139,ENSG00000279706,ENSG00000226904,ENSG00000275969,ENSG00000276457
chr9	69173880	69174478	9:69173880-69174478	ENSG00000119139
chr9	69174843	69175728	9:69174843-69175728	ENSG00000119139,ENSG00000274852
chr9	69190490	69191010	9:69190490-69191010	ENSG00000119139,ENSG00000277350
chr9	69191368	69191662	9:69191368-69191662	-
chr9	69324858	69325872	9:69324858-69325872	ENSG00000135063,ENSG00000278910
chr9	69412774	69413012	9:69412774-69413012	ENSG00000241174,ENSG00000243888,ENSG00000278910,ENSG00000276039
chr9	69469075	69469596	9:69469075-69469596	ENSG00000229312,ENSG00000243888,ENSG00000107282
chr9	69474778	69475041	9:69474778-69475041	ENSG00000229312,ENSG00000243888,ENSG00000107282,ENSG00000260691
chr9	69483935	69484452	9:69483935-69484452	ENSG00000241174,ENSG00000229312,ENSG00000243888,ENSG00000107282,ENSG00000278910,ENSG00000279706,ENSG00000226904,ENSG00000260691,ENSG00000276204,ENSG00000275969
chr9	69580380	69580782	9:69580380-69580782	ENSG00000241174,ENSG00000243888,ENSG00000154330
chr9	69671981	69673343	9:69671981-69673343	ENSG00000241174,ENSG00000261447,ENSG00000243888,ENSG00000107282,ENSG00000196873
chr9	69690326	69690580	9:69690326-69690580	ENSG00000223966,ENSG00000232086,ENSG00000222465,ENSG00000241174,ENSG00000261447,ENSG00000243888,ENSG00000260691
chr9	69759198	69760151	9:69759198-69760151	ENSG00000204706,ENSG00000241174,ENSG00000188647,ENSG00000261447,ENSG00000243888
chr9	69811642	69811865	9:69811642-69811865	ENSG00000241174,ENSG00000204711,ENSG00000225626
chr9	69820661	69820894	9:69820661-69820894	ENSG00000241174,ENSG00000204711,ENSG00000225626,ENSG00000234394
chr9	70038181	70038626	9:70038181-70038626	-
chr9	70043783	70044323	9:70043783-70044323	ENSG00000222465,ENSG00000165072,ENSG00000204706
chr9	70234428	70234652	9:70234428-70234652	ENSG00000236801,ENSG00000268364,ENSG00000222465,ENSG00000204706,ENSG00000196873
chr9	70258255	70259524	9:70258255-70259524	ENSG00000239180,ENSG00000274421,ENSG00000198887,ENSG00000236801,ENSG00000268364,ENSG00000222465,ENSG00000204706
chr9	70279247	70279571	9:70279247-70279571	ENSG00000239180,ENSG00000274421,ENSG00000198887,ENSG00000236801,ENSG00000222465,ENSG00000204706
chr9	70398209	70398541	9:70398209-70398541	ENSG00000207935,ENSG00000223966,ENSG00000232086,ENSG00000272232,ENSG00000119138,ENSG00000239180,ENSG00000274421,ENSG00000198887,ENSG00000236801,ENSG00000222465,ENSG00000204706
chr9	70412479	70412926	9:70412479-70412926	ENSG00000272232,ENSG00000119138,ENSG00000239180,ENSG00000274421
chr9	70413317	70413773	9:70413317-70413773	ENSG00000119138
chr9	70418917	70419477	9:70418917-70419477	ENSG00000272232,ENSG00000119138,ENSG00000239180,ENSG00000274421
chr9	70420178	70420417	9:70420178-70420417	ENSG00000272232,ENSG00000119138,ENSG00000239180,ENSG00000274421
chr9	70420670	70420910	9:70420670-70420910	ENSG00000272232,ENSG00000119138,ENSG00000239180,ENSG00000274421
chr9	70494320	70494950	9:70494320-70494950	ENSG00000207935,ENSG00000223966,ENSG00000232086,ENSG00000272232,ENSG00000239180,ENSG00000274421,ENSG00000222465,ENSG00000204706
chr9	70495410	70495771	9:70495410-70495771	ENSG00000272232,ENSG00000239180,ENSG00000274421,ENSG00000222465,ENSG00000204706
chr9	70505061	70505281	9:70505061-70505281	ENSG00000272232,ENSG00000239180,ENSG00000274421
chr9	70563791	70564048	9:70563791-70564048	ENSG00000207935,ENSG00000223966,ENSG00000232086,ENSG00000272232,ENSG00000239180,ENSG00000274421,ENSG00000222465,ENSG00000204706
chr9	70607969	70608204	9:70607969-70608204	ENSG00000207935,ENSG00000223966,ENSG00000232086,ENSG00000272232,ENSG00000239180,ENSG00000274421,ENSG00000198887,ENSG00000236801,ENSG00000222465,ENSG00000204706,ENSG00000196873
chr9	71249493	71250001	9:71249493-71250001	ENSG00000224820,ENSG00000229814,ENSG00000224437,ENSG00000207935,ENSG00000223966,ENSG00000232086
chr9	71282697	71282896	9:71282697-71282896	ENSG00000224437,ENSG00000207935
chr9	71446531	71447136	9:71446531-71447136	ENSG00000229814,ENSG00000207935,ENSG00000223966,ENSG00000232086,ENSG00000083067
chr9	71483565	71483785	9:71483565-71483785	ENSG00000229814,ENSG00000207935
chr9	71554245	71554439	9:71554245-71554439	ENSG00000229814
chr9	71644412	71644602	9:71644412-71644602	ENSG00000229814
chr9	71675535	71675911	9:71675535-71675911	ENSG00000135048,ENSG00000229814
chr9	71685376	71685596	9:71685376-71685596	ENSG00000135048
chr9	71768312	71769725	9:71768312-71769725	ENSG00000135048,ENSG00000229814
chr9	71775001	71775247	9:71775001-71775247	ENSG00000135048,ENSG00000229814
chr9	71783027	71783437	9:71783027-71783437	ENSG00000229814
chr9	71795271	71795832	9:71795271-71795832	ENSG00000235523,ENSG00000224820,ENSG00000286823,ENSG00000204669,ENSG00000271166,ENSG00000135048,ENSG00000229814,ENSG00000224437,ENSG00000207935,ENSG00000223966,ENSG00000232086
chr9	71806908	71807141	9:71806908-71807141	ENSG00000233933,ENSG00000235523,ENSG00000224820,ENSG00000286823,ENSG00000204669,ENSG00000271166,ENSG00000135048,ENSG00000229814,ENSG00000223966,ENSG00000232086
chr9	71812606	71812789	9:71812606-71812789	ENSG00000135048,ENSG00000229814
chr9	71817251	71817492	9:71817251-71817492	ENSG00000135048,ENSG00000229814
chr9	71885489	71886195	9:71885489-71886195	ENSG00000155621,ENSG00000200922,ENSG00000107362
chr9	71897498	71898016	9:71897498-71898016	ENSG00000235523,ENSG00000286823,ENSG00000204669,ENSG00000155621,ENSG00000200922,ENSG00000107362,ENSG00000229814,ENSG00000223966,ENSG00000232086
chr9	71910704	71911686	9:71910704-71911686	ENSG00000155621,ENSG00000200922,ENSG00000107362
chr9	71930502	71930895	9:71930502-71930895	-
chr9	71980439	71981417	9:71980439-71981417	ENSG00000233933,ENSG00000235523,ENSG00000224820,ENSG00000286823,ENSG00000204669,ENSG00000236060,ENSG00000229814,ENSG00000224437,ENSG00000207935,ENSG00000223966,ENSG00000232086
chr9	72013458	72013657	9:72013458-72013657	ENSG00000286823,ENSG00000204669,ENSG00000236060
chr9	72039041	72039230	9:72039041-72039230	ENSG00000233933,ENSG00000235523,ENSG00000224820,ENSG00000286823,ENSG00000204669
chr9	72149356	72149560	9:72149356-72149560	ENSG00000119125,ENSG00000224820,ENSG00000286823,ENSG00000204669
chr9	72154494	72154781	9:72154494-72154781	ENSG00000235523,ENSG00000119125,ENSG00000224820,ENSG00000286823,ENSG00000204669
chr9	72193412	72193942	9:72193412-72193942	ENSG00000236862,ENSG00000233933,ENSG00000235523,ENSG00000119125,ENSG00000224820,ENSG00000286823,ENSG00000204669
chr9	72305217	72305427	9:72305217-72305427	ENSG00000225434,ENSG00000252428,ENSG00000233933
chr9	72315171	72315373	9:72315171-72315373	ENSG00000225434,ENSG00000252428
chr9	72315766	72316032	9:72315766-72316032	ENSG00000225434,ENSG00000252428,ENSG00000233933
chr9	72364307	72365990	9:72364307-72365990	ENSG00000165091,ENSG00000107372,ENSG00000252428
chr9	72453204	72453390	9:72453204-72453390	ENSG00000225947,ENSG00000230003
chr9	72464903	72465202	9:72464903-72465202	ENSG00000225947,ENSG00000230003
chr9	72527175	72527791	9:72527175-72527791	ENSG00000165091,ENSG00000107372,ENSG00000252428
chr9	72592870	72593152	9:72592870-72593152	ENSG00000165091,ENSG00000107372,ENSG00000252428,ENSG00000233933,ENSG00000235523
chr9	72641746	72641946	9:72641746-72641946	ENSG00000229753,ENSG00000236862,ENSG00000165091,ENSG00000235523
chr9	72766698	72766891	9:72766698-72766891	ENSG00000229753,ENSG00000236862,ENSG00000233933,ENSG00000235523
chr9	72827555	72827766	9:72827555-72827766	ENSG00000229753,ENSG00000233933,ENSG00000235523
chr9	72850966	72851257	9:72850966-72851257	ENSG00000236849
chr9	72951813	72952084	9:72951813-72952084	ENSG00000165092,ENSG00000236849
chr9	72953017	72953386	9:72953017-72953386	ENSG00000165092,ENSG00000236849
chr9	72997516	72997698	9:72997516-72997698	ENSG00000236849
chr9	72997880	72998080	9:72997880-72998080	ENSG00000236849
chr9	73010058	73010259	9:73010058-73010259	ENSG00000228024,ENSG00000236849,ENSG00000229753
chr9	73023119	73023349	9:73023119-73023349	ENSG00000228024,ENSG00000236849
chr9	73026279	73026702	9:73026279-73026702	ENSG00000228024,ENSG00000165092,ENSG00000236849
chr9	73054106	73054324	9:73054106-73054324	ENSG00000228024,ENSG00000236849
chr9	73132134	73132714	9:73132134-73132714	ENSG00000135046,ENSG00000236849
chr9	73147755	73147966	9:73147755-73147966	ENSG00000135046
chr9	73313675	73313866	9:73313675-73313866	ENSG00000236701,ENSG00000232590,ENSG00000286840,ENSG00000221844
chr9	73333601	73333999	9:73333601-73333999	ENSG00000236701,ENSG00000232590,ENSG00000286840,ENSG00000221844
chr9	73402579	73402796	9:73402579-73402796	ENSG00000236701,ENSG00000232590,ENSG00000286840,ENSG00000221844
chr9	73684832	73685011	9:73684832-73685011	ENSG00000236701,ENSG00000232590,ENSG00000286840,ENSG00000221844
chr9	73743905	73744287	9:73743905-73744287	ENSG00000212454,ENSG00000236701,ENSG00000232590,ENSG00000286840,ENSG00000221844
chr9	73805724	73806096	9:73805724-73806096	ENSG00000212454,ENSG00000236701,ENSG00000232590,ENSG00000286840
chr9	73869336	73869696	9:73869336-73869696	ENSG00000286944,ENSG00000223368,ENSG00000212454,ENSG00000236701,ENSG00000232590,ENSG00000286840,ENSG00000221844
chr9	74126120	74126302	9:74126120-74126302	ENSG00000232590,ENSG00000286840
chr9	74277571	74277870	9:74277571-74277870	ENSG00000286944,ENSG00000227809,ENSG00000232590,ENSG00000286840,ENSG00000221844
chr9	74282608	74283013	9:74282608-74283013	ENSG00000286944,ENSG00000227809,ENSG00000236701,ENSG00000286840
chr9	74292851	74293182	9:74292851-74293182	ENSG00000227809,ENSG00000221844
chr9	74309674	74309864	9:74309674-74309864	ENSG00000227809
chr9	74322723	74322921	9:74322723-74322921	ENSG00000286944,ENSG00000227809,ENSG00000236701,ENSG00000232590,ENSG00000221844
chr9	74333609	74333962	9:74333609-74333962	ENSG00000227809,ENSG00000236701,ENSG00000232590,ENSG00000286840,ENSG00000221844
chr9	74338065	74338602	9:74338065-74338602	ENSG00000286944,ENSG00000227809,ENSG00000236701,ENSG00000232590,ENSG00000286840,ENSG00000221844
chr9	74478633	74478811	9:74478633-74478811	ENSG00000286944,ENSG00000227809,ENSG00000232590
chr9	74497195	74497432	9:74497195-74497432	ENSG00000198963,ENSG00000224825
chr9	74497851	74498131	9:74497851-74498131	ENSG00000198963,ENSG00000224825
chr9	74498322	74498792	9:74498322-74498792	ENSG00000198963,ENSG00000224825
chr9	74589642	74589867	9:74589642-74589867	ENSG00000202217,ENSG00000286944,ENSG00000227809,ENSG00000236701,ENSG00000232590,ENSG00000286840
chr9	74609845	74610315	9:74609845-74610315	ENSG00000286944,ENSG00000198963
chr9	74695140	74695442	9:74695140-74695442	ENSG00000286944
chr9	74743008	74743222	9:74743008-74743222	ENSG00000270954,ENSG00000202217,ENSG00000286944
chr9	74853071	74853291	9:74853071-74853291	ENSG00000224297,ENSG00000252758,ENSG00000270954,ENSG00000202217
chr9	74865238	74865486	9:74865238-74865486	ENSG00000224297,ENSG00000252758,ENSG00000270954,ENSG00000202217,ENSG00000119121
chr9	74886989	74887335	9:74886989-74887335	ENSG00000224297,ENSG00000270954,ENSG00000202217,ENSG00000119121
chr9	74952101	74953065	9:74952101-74953065	ENSG00000134996,ENSG00000106733,ENSG00000278040,ENSG00000229587,ENSG00000203321,ENSG00000135045,ENSG00000224297,ENSG00000270954,ENSG00000202217
chr9	75002064	75002647	9:75002064-75002647	ENSG00000278040,ENSG00000229587,ENSG00000156017,ENSG00000224297,ENSG00000270954,ENSG00000202217
chr9	75027758	75028656	9:75027758-75028656	ENSG00000134996,ENSG00000106733,ENSG00000278040,ENSG00000229587,ENSG00000156017,ENSG00000224297,ENSG00000270954,ENSG00000202217
chr9	75061263	75061472	9:75061263-75061472	ENSG00000106733,ENSG00000202217
chr9	75087865	75088801	9:75087865-75088801	ENSG00000134996,ENSG00000106733,ENSG00000278040,ENSG00000229587,ENSG00000156017
chr9	75140476	75140793	9:75140476-75140793	ENSG00000202217
chr9	75147644	75147995	9:75147644-75147995	ENSG00000200041,ENSG00000134996,ENSG00000106733
chr9	75176687	75176960	9:75176687-75176960	ENSG00000200041
chr9	75203118	75203329	9:75203118-75203329	ENSG00000231137,ENSG00000212316,ENSG00000200041
chr9	75263753	75263934	9:75263753-75263934	ENSG00000231137
chr9	75417888	75418197	9:75417888-75418197	ENSG00000236376,ENSG00000235707
chr9	75418442	75418960	9:75418442-75418960	ENSG00000231137,ENSG00000234644,ENSG00000236376,ENSG00000235707
chr9	75455655	75455893	9:75455655-75455893	ENSG00000234644,ENSG00000236376,ENSG00000235707
chr9	75487800	75488102	9:75487800-75488102	ENSG00000234644,ENSG00000236376,ENSG00000235707
chr9	75671547	75671822	9:75671547-75671822	ENSG00000234644,ENSG00000236376
chr9	75672703	75672943	9:75672703-75672943	ENSG00000234644,ENSG00000236376
chr9	75692283	75692735	9:75692283-75692735	ENSG00000231137,ENSG00000234644,ENSG00000236376
chr9	75877691	75878056	9:75877691-75878056	ENSG00000231137,ENSG00000099139,ENSG00000234644,ENSG00000236376
chr9	75889891	75891300	9:75889891-75891300	ENSG00000231137,ENSG00000099139
chr9	75892531	75892722	9:75892531-75892722	ENSG00000099139
chr9	76063975	76064457	9:76063975-76064457	ENSG00000231137
chr9	76166618	76166975	9:76166618-76166975	ENSG00000231137,ENSG00000099139,ENSG00000236376
chr9	76304140	76304334	9:76304140-76304334	ENSG00000231137,ENSG00000099139
chr9	76393867	76395188	9:76393867-76395188	ENSG00000233814,ENSG00000234618,ENSG00000135002
chr9	76403366	76403697	9:76403366-76403697	ENSG00000233814,ENSG00000234618,ENSG00000135002
chr9	76447444	76447712	9:76447444-76447712	ENSG00000225937,ENSG00000233814,ENSG00000187210
chr9	76456087	76456617	9:76456087-76456617	ENSG00000219149,ENSG00000233814,ENSG00000187210
chr9	76459012	76459548	9:76459012-76459548	ENSG00000219149,ENSG00000233814,ENSG00000187210
chr9	76466175	76466380	9:76466175-76466380	ENSG00000219149,ENSG00000187210
chr9	76472216	76472677	9:76472216-76472677	ENSG00000230335,ENSG00000219149,ENSG00000233814,ENSG00000187210
chr9	76491224	76491697	9:76491224-76491697	ENSG00000219149,ENSG00000233814
chr9	76571603	76571971	9:76571603-76571971	ENSG00000219149
chr9	76615249	76615457	9:76615249-76615457	ENSG00000106772,ENSG00000219149
chr9	76651070	76651604	9:76651070-76651604	ENSG00000106772,ENSG00000219149
chr9	76691717	76691951	9:76691717-76691951	ENSG00000225937,ENSG00000106772
chr9	76704778	76705035	9:76704778-76705035	ENSG00000225937,ENSG00000106772
chr9	76725076	76725403	9:76725076-76725403	ENSG00000274326,ENSG00000225937
chr9	76750857	76751183	9:76750857-76751183	ENSG00000233526,ENSG00000236604,ENSG00000274326,ENSG00000225937
chr9	76759842	76760123	9:76759842-76760123	ENSG00000236604,ENSG00000277320,ENSG00000274326,ENSG00000225937
chr9	76798413	76798690	9:76798413-76798690	ENSG00000233526,ENSG00000229857,ENSG00000236604,ENSG00000230335,ENSG00000286332,ENSG00000277320,ENSG00000274326
chr9	76810499	76810802	9:76810499-76810802	ENSG00000233526,ENSG00000229857,ENSG00000236604,ENSG00000230335,ENSG00000286332,ENSG00000277320,ENSG00000274326,ENSG00000225937
chr9	76906081	76906498	9:76906081-76906498	ENSG00000233526,ENSG00000229857,ENSG00000236604,ENSG00000230335,ENSG00000286332,ENSG00000106772
chr9	77011874	77012184	9:77011874-77012184	ENSG00000233526,ENSG00000232851,ENSG00000204612,ENSG00000229857,ENSG00000236604,ENSG00000230335,ENSG00000286332,ENSG00000274326
chr9	77018520	77018969	9:77018520-77018969	ENSG00000233526,ENSG00000232851,ENSG00000204612,ENSG00000229857,ENSG00000236604,ENSG00000230335
chr9	77020350	77020968	9:77020350-77020968	ENSG00000233526,ENSG00000232851,ENSG00000204612,ENSG00000229857,ENSG00000236604,ENSG00000230335
chr9	77176971	77177880	9:77176971-77177880	ENSG00000197969,ENSG00000232998
chr9	77433779	77433957	9:77433779-77433957	ENSG00000231373,ENSG00000156049
chr9	77453909	77454311	9:77453909-77454311	ENSG00000228248,ENSG00000231373
chr9	77476290	77476622	9:77476290-77476622	ENSG00000237257,ENSG00000270627,ENSG00000228781,ENSG00000222452,ENSG00000233457,ENSG00000201711,ENSG00000228248,ENSG00000231373
chr9	77648010	77648893	9:77648010-77648893	ENSG00000201711,ENSG00000228248,ENSG00000156049
chr9	77660044	77660298	9:77660044-77660298	ENSG00000270627,ENSG00000201711,ENSG00000228248,ENSG00000156049
chr9	77709483	77709864	9:77709483-77709864	ENSG00000237257,ENSG00000270627,ENSG00000201711,ENSG00000228248
chr9	77731998	77732293	9:77731998-77732293	ENSG00000237257,ENSG00000222452,ENSG00000233457,ENSG00000201711,ENSG00000228248
chr9	77753465	77753647	9:77753465-77753647	ENSG00000228248,ENSG00000231373
chr9	77761248	77761443	9:77761248-77761443	ENSG00000228248
chr9	77761893	77762240	9:77761893-77762240	ENSG00000233457,ENSG00000228248
chr9	77827439	77827773	9:77827439-77827773	-
chr9	77896652	77896990	9:77896652-77896990	-
chr9	77909453	77909839	9:77909453-77909839	ENSG00000237257,ENSG00000270627,ENSG00000233947,ENSG00000222452,ENSG00000233457,ENSG00000228248
chr9	77910130	77910417	9:77910130-77910417	-
chr9	77916577	77916787	9:77916577-77916787	-
chr9	77935912	77936296	9:77935912-77936296	ENSG00000226234,ENSG00000237257,ENSG00000270627,ENSG00000228781,ENSG00000233947,ENSG00000222452,ENSG00000233457,ENSG00000156052,ENSG00000228248
chr9	77944797	77945076	9:77944797-77945076	-
chr9	77977484	77977716	9:77977484-77977716	ENSG00000156052
chr9	77997669	77997936	9:77997669-77997936	-
chr9	78023009	78023427	9:78023009-78023427	ENSG00000270627,ENSG00000156052
chr9	78031070	78032618	9:78031070-78032618	ENSG00000156052
chr9	78097327	78097887	9:78097327-78097887	ENSG00000228781,ENSG00000233947,ENSG00000222452,ENSG00000233457
chr9	78104033	78104382	9:78104033-78104382	ENSG00000226234,ENSG00000270627,ENSG00000228781,ENSG00000233947,ENSG00000222452,ENSG00000233457,ENSG00000228248
chr9	78115257	78115618	9:78115257-78115618	ENSG00000270627,ENSG00000228781,ENSG00000233947,ENSG00000222452,ENSG00000233457
chr9	78201122	78201726	9:78201122-78201726	ENSG00000270627,ENSG00000148019,ENSG00000234819,ENSG00000228781,ENSG00000233947,ENSG00000222452,ENSG00000233457
chr9	78210835	78211232	9:78210835-78211232	ENSG00000148019,ENSG00000234819,ENSG00000228781,ENSG00000233947,ENSG00000222452,ENSG00000233457
chr9	78235869	78236627	9:78235869-78236627	ENSG00000148019
chr9	78291182	78291597	9:78291182-78291597	ENSG00000270627,ENSG00000135069
chr9	78296886	78297804	9:78296886-78297804	ENSG00000226234,ENSG00000237257,ENSG00000270627,ENSG00000135069,ENSG00000148019
chr9	79461704	79461941	9:79461704-79461941	ENSG00000186940,ENSG00000260995,ENSG00000226234,ENSG00000270627
chr9	79471729	79472012	9:79471729-79472012	ENSG00000280366,ENSG00000233086,ENSG00000186940,ENSG00000260995,ENSG00000226234,ENSG00000237257,ENSG00000270627
chr9	79565393	79565573	9:79565393-79565573	ENSG00000106829,ENSG00000233086
chr9	79571410	79572005	9:79571410-79572005	ENSG00000106829,ENSG00000233086
chr9	79593144	79593520	9:79593144-79593520	ENSG00000106829,ENSG00000233086,ENSG00000186940,ENSG00000260995
chr9	79609907	79610114	9:79609907-79610114	-
chr9	79624106	79624625	9:79624106-79624625	ENSG00000106829,ENSG00000233086,ENSG00000186940,ENSG00000260995,ENSG00000237257,ENSG00000270627
chr9	79662531	79662945	9:79662531-79662945	ENSG00000106829,ENSG00000186940
chr9	79686976	79687447	9:79686976-79687447	ENSG00000106829,ENSG00000233086,ENSG00000186940,ENSG00000260995,ENSG00000226234,ENSG00000237257,ENSG00000270627,ENSG00000230846
chr9	79711557	79711810	9:79711557-79711810	ENSG00000106829
chr9	79731430	79731612	9:79731430-79731612	-
chr9	79812512	79813110	9:79812512-79813110	ENSG00000234637,ENSG00000232981,ENSG00000280366,ENSG00000279715,ENSG00000270691,ENSG00000186940,ENSG00000260995,ENSG00000226234,ENSG00000237257,ENSG00000270627,ENSG00000230846
chr9	79819824	79820404	9:79819824-79820404	ENSG00000280366,ENSG00000279715,ENSG00000270691,ENSG00000186940,ENSG00000260995,ENSG00000226234,ENSG00000237257,ENSG00000270627
chr9	79820676	79820966	9:79820676-79820966	ENSG00000270691
chr9	79840953	79841361	9:79840953-79841361	ENSG00000225901,ENSG00000280366,ENSG00000279715,ENSG00000238002,ENSG00000270691,ENSG00000186940,ENSG00000260995,ENSG00000226234,ENSG00000237257,ENSG00000270627
chr9	79867342	79867557	9:79867342-79867557	ENSG00000279715,ENSG00000238002,ENSG00000270691
chr9	79868715	79868984	9:79868715-79868984	ENSG00000238002,ENSG00000270691
chr9	79878127	79878497	9:79878127-79878497	ENSG00000279715,ENSG00000260564,ENSG00000232494,ENSG00000270691,ENSG00000226234
chr9	79883154	79883495	9:79883154-79883495	ENSG00000225901,ENSG00000232981,ENSG00000280366,ENSG00000279715,ENSG00000260564,ENSG00000232494,ENSG00000238002,ENSG00000270691,ENSG00000186940,ENSG00000260995,ENSG00000226234,ENSG00000237257,ENSG00000270627
chr9	79884629	79884809	9:79884629-79884809	ENSG00000279715,ENSG00000260564,ENSG00000232494
chr9	79922244	79922540	9:79922244-79922540	ENSG00000280366,ENSG00000279715,ENSG00000186940,ENSG00000260995,ENSG00000226234,ENSG00000237257,ENSG00000230846
chr9	80012644	80013072	9:80012644-80013072	ENSG00000226798,ENSG00000234637,ENSG00000225901,ENSG00000232981,ENSG00000230945,ENSG00000280366,ENSG00000279715,ENSG00000186940,ENSG00000260995,ENSG00000226234,ENSG00000237257,ENSG00000270627,ENSG00000214929
chr9	80053396	80053594	9:80053396-80053594	ENSG00000225901,ENSG00000230945,ENSG00000280366,ENSG00000186940,ENSG00000260995,ENSG00000226234,ENSG00000237257
chr9	80070266	80070523	9:80070266-80070523	ENSG00000232981,ENSG00000230945,ENSG00000280366,ENSG00000260995,ENSG00000226234
chr9	80085891	80086954	9:80085891-80086954	ENSG00000225901,ENSG00000232981,ENSG00000230945,ENSG00000280366,ENSG00000186940,ENSG00000260995,ENSG00000226234,ENSG00000237257
chr9	80134599	80134838	9:80134599-80134838	ENSG00000225901,ENSG00000232981,ENSG00000280366,ENSG00000186940,ENSG00000260995,ENSG00000226234
chr9	80360149	80360360	9:80360149-80360360	ENSG00000225901,ENSG00000232981,ENSG00000236521
chr9	81062292	81062508	9:81062292-81062508	ENSG00000240632,ENSG00000200969,ENSG00000252167,ENSG00000237072,ENSG00000228375,ENSG00000226798,ENSG00000234637,ENSG00000225901,ENSG00000232981,ENSG00000270627,ENSG00000189357,ENSG00000267559,ENSG00000186788,ENSG00000237770,ENSG00000214929,ENSG00000231649,ENSG00000230360,ENSG00000228046,ENSG00000232749,ENSG00000286612
chr9	81113270	81113987	9:81113270-81113987	ENSG00000240632,ENSG00000200969,ENSG00000252167,ENSG00000237072,ENSG00000228375,ENSG00000226798,ENSG00000234637,ENSG00000225901,ENSG00000232981,ENSG00000186940,ENSG00000226234,ENSG00000237257,ENSG00000189357,ENSG00000267559,ENSG00000186788,ENSG00000237770,ENSG00000228430,ENSG00000214929,ENSG00000231649,ENSG00000230360,ENSG00000225085,ENSG00000228046,ENSG00000228123,ENSG00000232749,ENSG00000286612
chr9	81132476	81132658	9:81132476-81132658	ENSG00000240632,ENSG00000237072,ENSG00000228375,ENSG00000226798,ENSG00000234637,ENSG00000225901,ENSG00000232981,ENSG00000189357,ENSG00000186788,ENSG00000214929
chr9	81224218	81224823	9:81224218-81224823	ENSG00000240632,ENSG00000200969,ENSG00000252167,ENSG00000237072,ENSG00000228375,ENSG00000226798,ENSG00000234637,ENSG00000225901,ENSG00000232981,ENSG00000260995,ENSG00000226234,ENSG00000189357,ENSG00000267559,ENSG00000186788,ENSG00000237770,ENSG00000228430,ENSG00000214929,ENSG00000231649,ENSG00000230360,ENSG00000225085,ENSG00000228046,ENSG00000228123,ENSG00000232749,ENSG00000286612
chr9	81596993	81597324	9:81596993-81597324	ENSG00000200969,ENSG00000252167,ENSG00000237072,ENSG00000228375,ENSG00000214929
chr9	81597705	81598177	9:81597705-81598177	ENSG00000240632,ENSG00000200969,ENSG00000252167,ENSG00000196781,ENSG00000237072,ENSG00000228375,ENSG00000234637,ENSG00000189357,ENSG00000267559,ENSG00000186788,ENSG00000214929,ENSG00000232749
chr9	81610353	81610597	9:81610353-81610597	ENSG00000240632,ENSG00000196781,ENSG00000237072,ENSG00000228375,ENSG00000226798,ENSG00000267559
chr9	81619737	81620299	9:81619737-81620299	ENSG00000240632,ENSG00000200969,ENSG00000252167,ENSG00000196781,ENSG00000237072,ENSG00000228375,ENSG00000230846,ENSG00000237770
chr9	81655828	81656218	9:81655828-81656218	ENSG00000240632,ENSG00000200969,ENSG00000252167,ENSG00000237072,ENSG00000228375,ENSG00000226798,ENSG00000234637,ENSG00000230846,ENSG00000189357,ENSG00000267559,ENSG00000186788,ENSG00000237770,ENSG00000214929
chr9	81682762	81682967	9:81682762-81682967	ENSG00000233926,ENSG00000196781
chr9	81688439	81689066	9:81688439-81689066	ENSG00000233926,ENSG00000196781
chr9	81689263	81690067	9:81689263-81690067	ENSG00000200969,ENSG00000252167,ENSG00000233926,ENSG00000196781,ENSG00000237072,ENSG00000228375
chr9	81696345	81696679	9:81696345-81696679	ENSG00000240632,ENSG00000200969,ENSG00000252167,ENSG00000233926,ENSG00000196781,ENSG00000237072,ENSG00000228375,ENSG00000234637,ENSG00000267559,ENSG00000237770,ENSG00000214929,ENSG00000225085
chr9	81728510	81729521	9:81728510-81729521	ENSG00000240632,ENSG00000200969,ENSG00000252167,ENSG00000207206,ENSG00000233926,ENSG00000237072,ENSG00000228375,ENSG00000226798,ENSG00000234637,ENSG00000225901,ENSG00000232981,ENSG00000189357,ENSG00000267559,ENSG00000186788,ENSG00000237770,ENSG00000228430,ENSG00000214929,ENSG00000231649,ENSG00000230360,ENSG00000225085,ENSG00000228046,ENSG00000232749
chr9	81814973	81815301	9:81814973-81815301	ENSG00000240632,ENSG00000200969,ENSG00000252167,ENSG00000237072,ENSG00000267559,ENSG00000237770,ENSG00000214929,ENSG00000231649,ENSG00000230360
chr9	82128065	82128632	9:82128065-82128632	ENSG00000240632,ENSG00000200969,ENSG00000252167,ENSG00000189357,ENSG00000267559,ENSG00000186788,ENSG00000237770,ENSG00000228430,ENSG00000214929,ENSG00000231649,ENSG00000230360,ENSG00000235377,ENSG00000225085,ENSG00000228046,ENSG00000228123,ENSG00000232749
chr9	82247436	82247659	9:82247436-82247659	ENSG00000240632,ENSG00000200969,ENSG00000252167,ENSG00000267559,ENSG00000237770,ENSG00000228430,ENSG00000214929,ENSG00000231649,ENSG00000230360,ENSG00000225085,ENSG00000228046,ENSG00000228123,ENSG00000232749
chr9	82339178	82339425	9:82339178-82339425	ENSG00000267559,ENSG00000228430,ENSG00000214929,ENSG00000225085,ENSG00000228046,ENSG00000228123,ENSG00000232749
chr9	82525221	82525455	9:82525221-82525455	ENSG00000200969,ENSG00000252167,ENSG00000232981,ENSG00000230846,ENSG00000189357,ENSG00000267559,ENSG00000186788,ENSG00000228430,ENSG00000214929,ENSG00000231649,ENSG00000230360,ENSG00000225085,ENSG00000228046,ENSG00000228123,ENSG00000232749,ENSG00000278988,ENSG00000286612
chr9	82593452	82593910	9:82593452-82593910	ENSG00000240632,ENSG00000200969,ENSG00000252167,ENSG00000189357,ENSG00000267559,ENSG00000186788,ENSG00000237770,ENSG00000228430,ENSG00000230360,ENSG00000225085,ENSG00000228046,ENSG00000228123,ENSG00000232749,ENSG00000278988,ENSG00000286612
chr9	82763760	82764801	9:82763760-82764801	ENSG00000240632,ENSG00000200969,ENSG00000252167,ENSG00000226798,ENSG00000234637,ENSG00000225901,ENSG00000232981,ENSG00000189357,ENSG00000267559,ENSG00000186788,ENSG00000237770,ENSG00000228430,ENSG00000214929,ENSG00000231649,ENSG00000230360,ENSG00000225085,ENSG00000228046,ENSG00000228123,ENSG00000232749,ENSG00000286612,ENSG00000233309,ENSG00000251776,ENSG00000273806
chr9	82791063	82791261	9:82791063-82791261	ENSG00000240632,ENSG00000189357,ENSG00000186788,ENSG00000237770,ENSG00000214929,ENSG00000231649,ENSG00000225085,ENSG00000228046,ENSG00000228123,ENSG00000232749,ENSG00000286612,ENSG00000233309
chr9	82791692	82792000	9:82791692-82792000	ENSG00000240632,ENSG00000234637,ENSG00000189357,ENSG00000186788,ENSG00000237770,ENSG00000214929,ENSG00000231649,ENSG00000225085,ENSG00000228046,ENSG00000228123,ENSG00000232749,ENSG00000286612,ENSG00000233309
chr9	82903444	82903684	9:82903444-82903684	ENSG00000240632,ENSG00000189357,ENSG00000186788,ENSG00000225085,ENSG00000228123,ENSG00000232749,ENSG00000286612,ENSG00000251776,ENSG00000273806
chr9	82923539	82923939	9:82923539-82923939	ENSG00000240632,ENSG00000200969,ENSG00000252167,ENSG00000228375,ENSG00000226798,ENSG00000234637,ENSG00000225901,ENSG00000232981,ENSG00000189357,ENSG00000267559,ENSG00000186788,ENSG00000237770,ENSG00000228430,ENSG00000214929,ENSG00000231649,ENSG00000230360,ENSG00000225085,ENSG00000228046,ENSG00000228123,ENSG00000232749,ENSG00000278988,ENSG00000286612,ENSG00000233309,ENSG00000251776,ENSG00000273806,ENSG00000237529,ENSG00000251752,ENSG00000199483,ENSG00000227463,ENSG00000270166,ENSG00000197506,ENSG00000228095,ENSG00000285556
chr9	83043562	83043867	9:83043562-83043867	ENSG00000165105,ENSG00000286451,ENSG00000251776,ENSG00000273806,ENSG00000251752
chr9	83062798	83063343	9:83062798-83063343	ENSG00000165105,ENSG00000286451,ENSG00000251776,ENSG00000273806
chr9	83219756	83220255	9:83219756-83220255	ENSG00000251776,ENSG00000273806,ENSG00000229109,ENSG00000237529,ENSG00000251752,ENSG00000199483
chr9	83307053	83307514	9:83307053-83307514	ENSG00000251776,ENSG00000273806,ENSG00000172159,ENSG00000237529,ENSG00000251752,ENSG00000199483
chr9	83538139	83538940	9:83538139-83538940	ENSG00000230846,ENSG00000251776,ENSG00000273806,ENSG00000172159,ENSG00000237529,ENSG00000251752,ENSG00000199483
chr9	83572531	83572769	9:83572531-83572769	ENSG00000251776,ENSG00000273806,ENSG00000237529,ENSG00000199483
chr9	83623050	83623925	9:83623050-83623925	ENSG00000251776,ENSG00000273806,ENSG00000251752,ENSG00000199483,ENSG00000148057
chr9	83665634	83666238	9:83665634-83666238	ENSG00000251776,ENSG00000273806,ENSG00000237529,ENSG00000199483,ENSG00000135018,ENSG00000254473,ENSG00000197506
chr9	83707140	83708294	9:83707140-83708294	ENSG00000199483,ENSG00000135018,ENSG00000254473
chr9	83708529	83708767	9:83708529-83708767	ENSG00000135018,ENSG00000254473
chr9	83714283	83714592	9:83714283-83714592	ENSG00000135018,ENSG00000254473
chr9	83754402	83754621	9:83754402-83754621	ENSG00000165113
chr9	83803891	83804223	9:83803891-83804223	ENSG00000165113,ENSG00000226877
chr9	83817165	83818354	9:83817165-83818354	ENSG00000165113,ENSG00000226877,ENSG00000231616
chr9	83845206	83845401	9:83845206-83845401	ENSG00000226877,ENSG00000231616
chr9	83920822	83921826	9:83920822-83921826	ENSG00000165115,ENSG00000165118,ENSG00000165119,ENSG00000284179,ENSG00000235298,ENSG00000178966,ENSG00000202523,ENSG00000227463,ENSG00000270166,ENSG00000197506,ENSG00000285987
chr9	83956256	83956955	9:83956256-83956955	ENSG00000165118,ENSG00000165119,ENSG00000284179,ENSG00000235298,ENSG00000178966,ENSG00000202523,ENSG00000227463,ENSG00000270166,ENSG00000197506,ENSG00000285987
chr9	83980017	83981408	9:83980017-83981408	ENSG00000165118,ENSG00000165119,ENSG00000284179,ENSG00000235298,ENSG00000178966,ENSG00000202523,ENSG00000227463,ENSG00000270166,ENSG00000285987
chr9	84140740	84140996	9:84140740-84140996	ENSG00000202523,ENSG00000227463,ENSG00000270166,ENSG00000197506,ENSG00000285987
chr9	84271373	84271803	9:84271373-84271803	ENSG00000284179,ENSG00000235298,ENSG00000202523,ENSG00000227463,ENSG00000270166,ENSG00000197506,ENSG00000233262,ENSG00000285987
chr9	84397206	84397468	9:84397206-84397468	ENSG00000197506,ENSG00000285987,ENSG00000228095,ENSG00000226590,ENSG00000285556,ENSG00000287930,ENSG00000285634,ENSG00000227412,ENSG00000229454
chr9	84668201	84668921	9:84668201-84668921	ENSG00000228095,ENSG00000148053,ENSG00000226590,ENSG00000285556
chr9	84669778	84670036	9:84669778-84670036	ENSG00000228095,ENSG00000148053,ENSG00000226590
chr9	84709719	84709912	9:84709719-84709912	ENSG00000197506,ENSG00000228095,ENSG00000226590,ENSG00000285556,ENSG00000287930,ENSG00000285634,ENSG00000227412,ENSG00000229454
chr9	85290090	85290452	9:85290090-85290452	ENSG00000227463,ENSG00000270166,ENSG00000197506,ENSG00000228095,ENSG00000226590,ENSG00000285556,ENSG00000287930,ENSG00000285634,ENSG00000227412,ENSG00000229454,ENSG00000213711,ENSG00000287333,ENSG00000233713,ENSG00000231007
chr9	85291369	85291604	9:85291369-85291604	ENSG00000197506,ENSG00000228095,ENSG00000226590,ENSG00000285556,ENSG00000287930,ENSG00000285634,ENSG00000227412,ENSG00000229454
chr9	85522600	85523065	9:85522600-85523065	ENSG00000197506,ENSG00000228095,ENSG00000226590,ENSG00000285556,ENSG00000287930,ENSG00000285634,ENSG00000227412,ENSG00000229454,ENSG00000213711
chr9	85610158	85610396	9:85610158-85610396	ENSG00000226590,ENSG00000285556,ENSG00000285634,ENSG00000227412,ENSG00000229454
chr9	85741046	85742305	9:85741046-85742305	ENSG00000135049,ENSG00000234424,ENSG00000229454,ENSG00000230303,ENSG00000213711
chr9	85804776	85806012	9:85804776-85806012	ENSG00000234424,ENSG00000229454,ENSG00000230303,ENSG00000165121,ENSG00000213711,ENSG00000233713
chr9	85940737	85941623	9:85940737-85941623	ENSG00000229454,ENSG00000165121,ENSG00000213711,ENSG00000231741,ENSG00000135040,ENSG00000287333,ENSG00000233713
chr9	86099016	86099784	9:86099016-86099784	ENSG00000229454,ENSG00000213711,ENSG00000135052,ENSG00000287333,ENSG00000233713,ENSG00000214908
chr9	86246802	86247108	9:86246802-86247108	ENSG00000229454,ENSG00000213711,ENSG00000287333,ENSG00000233713,ENSG00000187753,ENSG00000270688,ENSG00000223012,ENSG00000214908,ENSG00000235819,ENSG00000222293,ENSG00000204446
chr9	86282057	86283149	9:86282057-86283149	ENSG00000229454,ENSG00000213711,ENSG00000287333,ENSG00000233713,ENSG00000187753,ENSG00000270688,ENSG00000223012,ENSG00000135070,ENSG00000083223,ENSG00000214908,ENSG00000235819,ENSG00000222293,ENSG00000212421
chr9	86354152	86354942	9:86354152-86354942	ENSG00000233713,ENSG00000083223,ENSG00000214908,ENSG00000235819,ENSG00000222293,ENSG00000204446
chr9	86660381	86660650	9:86660381-86660650	ENSG00000235819,ENSG00000222293,ENSG00000232211,ENSG00000285686,ENSG00000288575,ENSG00000269994,ENSG00000231007,ENSG00000224887,ENSG00000204446,ENSG00000212421
chr9	86945969	86947587	9:86945969-86947587	ENSG00000235819,ENSG00000222293,ENSG00000232211,ENSG00000285686,ENSG00000288575,ENSG00000180447,ENSG00000226237,ENSG00000269994,ENSG00000231007,ENSG00000224887,ENSG00000204446,ENSG00000212421
chr9	86948534	86948852	9:86948534-86948852	ENSG00000235819,ENSG00000222293,ENSG00000232211,ENSG00000285686,ENSG00000288575,ENSG00000180447,ENSG00000226237,ENSG00000269994,ENSG00000231007,ENSG00000224887,ENSG00000204446,ENSG00000212421
chr9	87479884	87480101	9:87479884-87480101	ENSG00000214908,ENSG00000235819,ENSG00000222293,ENSG00000231007,ENSG00000212421,ENSG00000228373,ENSG00000286842,ENSG00000196730,ENSG00000276478,ENSG00000237743,ENSG00000232743,ENSG00000277357,ENSG00000234575,ENSG00000233884,ENSG00000214888
chr9	87497592	87498569	9:87497592-87498569	ENSG00000228373,ENSG00000286842,ENSG00000196730
chr9	87516966	87517165	9:87516966-87517165	ENSG00000222293,ENSG00000212421,ENSG00000228373,ENSG00000286842,ENSG00000196730,ENSG00000219928
chr9	87517754	87518164	9:87517754-87518164	ENSG00000235819,ENSG00000222293,ENSG00000224887,ENSG00000204446,ENSG00000212421,ENSG00000228373,ENSG00000286842,ENSG00000196730,ENSG00000219928,ENSG00000276478,ENSG00000232743,ENSG00000234575,ENSG00000214888
chr9	87528930	87529269	9:87528930-87529269	ENSG00000222293,ENSG00000228373,ENSG00000286842,ENSG00000219928
chr9	87549857	87550126	9:87549857-87550126	ENSG00000222293,ENSG00000269994,ENSG00000231007,ENSG00000212421,ENSG00000228373,ENSG00000286842,ENSG00000219928,ENSG00000236709,ENSG00000214888
chr9	87556067	87556437	9:87556067-87556437	ENSG00000214908,ENSG00000222293,ENSG00000288575,ENSG00000269994,ENSG00000224887,ENSG00000204446,ENSG00000212421,ENSG00000228373,ENSG00000286842,ENSG00000196730,ENSG00000219928,ENSG00000236709,ENSG00000237747,ENSG00000276478,ENSG00000237743,ENSG00000232743,ENSG00000277357,ENSG00000234575,ENSG00000233884,ENSG00000214888,ENSG00000234460
chr9	87605117	87605961	9:87605117-87605961	ENSG00000214908,ENSG00000235819,ENSG00000222293,ENSG00000288575,ENSG00000269994,ENSG00000231007,ENSG00000212421,ENSG00000228373,ENSG00000286842,ENSG00000196730,ENSG00000237747,ENSG00000276478,ENSG00000237743,ENSG00000232743,ENSG00000277357,ENSG00000234575,ENSG00000233884,ENSG00000214888,ENSG00000234460,ENSG00000177992
chr9	87723075	87723269	9:87723075-87723269	ENSG00000135047,ENSG00000237747
chr9	87725951	87726552	9:87725951-87726552	ENSG00000135047,ENSG00000237747
chr9	87785307	87785779	9:87785307-87785779	ENSG00000214908,ENSG00000235819,ENSG00000288575,ENSG00000269994,ENSG00000212421,ENSG00000135047,ENSG00000237747,ENSG00000188029,ENSG00000276478,ENSG00000237743,ENSG00000232743,ENSG00000277357,ENSG00000234575,ENSG00000233884,ENSG00000214888,ENSG00000234460,ENSG00000177992,ENSG00000271923,ENSG00000217716
chr9	87924559	87924763	9:87924559-87924763	ENSG00000276478,ENSG00000237743,ENSG00000232743,ENSG00000277357,ENSG00000234575,ENSG00000233884,ENSG00000214888,ENSG00000234460,ENSG00000177992,ENSG00000230246,ENSG00000177910,ENSG00000276535,ENSG00000204429
chr9	87937499	87938137	9:87937499-87938137	ENSG00000214908,ENSG00000222293,ENSG00000276478,ENSG00000237743,ENSG00000232743,ENSG00000277357,ENSG00000234575,ENSG00000233884,ENSG00000214888,ENSG00000234460,ENSG00000177992,ENSG00000230246,ENSG00000238110,ENSG00000271923,ENSG00000217716,ENSG00000279154,ENSG00000204429,ENSG00000229288
chr9	87950963	87951678	9:87950963-87951678	ENSG00000237747,ENSG00000276478,ENSG00000237743,ENSG00000232743,ENSG00000277357,ENSG00000234575,ENSG00000233884,ENSG00000214888,ENSG00000234460,ENSG00000177992,ENSG00000230246,ENSG00000238110,ENSG00000283205,ENSG00000156345,ENSG00000271923,ENSG00000217716,ENSG00000177910,ENSG00000276535,ENSG00000279154,ENSG00000229288
chr9	87974161	87974870	9:87974161-87974870	ENSG00000233884,ENSG00000234460,ENSG00000177992,ENSG00000156345,ENSG00000271923,ENSG00000217716
chr9	88076270	88077121	9:88076270-88077121	ENSG00000276478,ENSG00000237743,ENSG00000277357,ENSG00000234575,ENSG00000233884,ENSG00000214888,ENSG00000234460,ENSG00000177992,ENSG00000271923,ENSG00000217716,ENSG00000287750,ENSG00000225385,ENSG00000177910,ENSG00000276535,ENSG00000279154,ENSG00000204429,ENSG00000229288,ENSG00000227638
chr9	88244718	88245031	9:88244718-88245031	ENSG00000217716,ENSG00000177910,ENSG00000276535,ENSG00000279154,ENSG00000204429,ENSG00000229288,ENSG00000227638
chr9	88315924	88316256	9:88315924-88316256	ENSG00000288575,ENSG00000269994,ENSG00000212421,ENSG00000276478,ENSG00000277357,ENSG00000234575,ENSG00000233884,ENSG00000214888,ENSG00000234460,ENSG00000177992,ENSG00000271923,ENSG00000217716,ENSG00000177910,ENSG00000276535,ENSG00000279154,ENSG00000204429,ENSG00000229288,ENSG00000226327,ENSG00000224945,ENSG00000148082,ENSG00000227638
chr9	88322732	88323377	9:88322732-88323377	ENSG00000212421,ENSG00000237743,ENSG00000277357,ENSG00000234575,ENSG00000233884,ENSG00000214888,ENSG00000234460,ENSG00000177992,ENSG00000271923,ENSG00000217716,ENSG00000177910,ENSG00000276535,ENSG00000279154,ENSG00000204429,ENSG00000229288,ENSG00000226327,ENSG00000224945,ENSG00000227638
chr9	88339309	88339710	9:88339309-88339710	ENSG00000288575,ENSG00000269994,ENSG00000212421,ENSG00000237747,ENSG00000276478,ENSG00000237743,ENSG00000232743,ENSG00000277357,ENSG00000234575,ENSG00000233884,ENSG00000214888,ENSG00000234460,ENSG00000177992,ENSG00000230246,ENSG00000271923,ENSG00000217716,ENSG00000177910,ENSG00000276535,ENSG00000279154,ENSG00000204429,ENSG00000229288,ENSG00000224945,ENSG00000148082,ENSG00000227638
chr9	88388080	88389393	9:88388080-88389393	ENSG00000177910,ENSG00000276535,ENSG00000279154,ENSG00000204429,ENSG00000229288,ENSG00000287769,ENSG00000227638,ENSG00000275017,ENSG00000106723
chr9	88476522	88476881	9:88476522-88476881	ENSG00000233884,ENSG00000217716,ENSG00000177910,ENSG00000276535,ENSG00000279154,ENSG00000204429,ENSG00000229288,ENSG00000224945,ENSG00000231804,ENSG00000227638
chr9	88537850	88538109	9:88537850-88538109	ENSG00000229288,ENSG00000130045,ENSG00000227638
chr9	88596351	88596842	9:88596351-88596842	ENSG00000212421,ENSG00000276478,ENSG00000277357,ENSG00000234575,ENSG00000233884,ENSG00000214888,ENSG00000234460,ENSG00000177992,ENSG00000271923,ENSG00000217716,ENSG00000177910,ENSG00000276535,ENSG00000279154,ENSG00000204429,ENSG00000229288,ENSG00000224945,ENSG00000148082,ENSG00000213694,ENSG00000286414,ENSG00000228189,ENSG00000227638
chr9	88753728	88754031	9:88753728-88754031	ENSG00000231007,ENSG00000212421,ENSG00000217716,ENSG00000276535,ENSG00000224945,ENSG00000148082,ENSG00000265873,ENSG00000286414,ENSG00000228189
chr9	88778341	88778530	9:88778341-88778530	ENSG00000148082,ENSG00000286414,ENSG00000228189
chr9	88783655	88784129	9:88783655-88784129	ENSG00000177992,ENSG00000224945,ENSG00000148082,ENSG00000286414,ENSG00000228189
chr9	88835225	88835460	9:88835225-88835460	ENSG00000224945,ENSG00000148082,ENSG00000286414,ENSG00000228189
chr9	88884337	88884568	9:88884337-88884568	ENSG00000224945,ENSG00000148082,ENSG00000286414,ENSG00000228189
chr9	88973177	88973373	9:88973177-88973373	ENSG00000224945,ENSG00000228658,ENSG00000225856
chr9	88990907	88991113	9:88990907-88991113	ENSG00000213694
chr9	88991548	88991853	9:88991548-88991853	ENSG00000148082,ENSG00000213694,ENSG00000228189
chr9	89279189	89279398	9:89279189-89279398	ENSG00000224945,ENSG00000148082
chr9	89282444	89282729	9:89282444-89282729	ENSG00000224945,ENSG00000148082
chr9	89310489	89311370	9:89310489-89311370	ENSG00000187742,ENSG00000265112,ENSG00000123975,ENSG00000148082
chr9	89318277	89319084	9:89318277-89319084	ENSG00000187742,ENSG00000265112,ENSG00000123975,ENSG00000148082
chr9	89372656	89373137	9:89372656-89373137	ENSG00000187764
chr9	89373896	89374183	9:89373896-89374183	ENSG00000187764
chr9	89400457	89401143	9:89400457-89401143	ENSG00000187764
chr9	89408819	89409109	9:89408819-89409109	ENSG00000231799,ENSG00000187764
chr9	89418872	89419229	9:89418872-89419229	ENSG00000231799,ENSG00000187764
chr9	89425872	89426559	9:89425872-89426559	ENSG00000231799
chr9	89442715	89443002	9:89442715-89443002	ENSG00000231799,ENSG00000187764
chr9	89477982	89478239	9:89477982-89478239	ENSG00000225460,ENSG00000187764
chr9	89483954	89484351	9:89483954-89484351	ENSG00000225460,ENSG00000231799,ENSG00000187764
chr9	89496402	89496580	9:89496402-89496580	ENSG00000187764
chr9	89497215	89497439	9:89497215-89497439	ENSG00000187764
chr9	89499005	89499376	9:89499005-89499376	ENSG00000187764
chr9	89522284	89522825	9:89522284-89522825	ENSG00000279503
chr9	89524056	89524244	9:89524056-89524244	-
chr9	89555712	89556287	9:89555712-89556287	ENSG00000279503
chr9	89603132	89603409	9:89603132-89603409	ENSG00000185074,ENSG00000278382,ENSG00000234910,ENSG00000237372,ENSG00000130222,ENSG00000285907
chr9	89604853	89605090	9:89604853-89605090	ENSG00000185074,ENSG00000234910,ENSG00000237372,ENSG00000130222,ENSG00000285907
chr9	89605701	89606437	9:89605701-89606437	ENSG00000237372,ENSG00000130222,ENSG00000285907
chr9	89743188	89743653	9:89743188-89743653	ENSG00000279503,ENSG00000234910,ENSG00000227555,ENSG00000237626,ENSG00000226206,ENSG00000236507,ENSG00000237372
chr9	89759549	89760002	9:89759549-89760002	ENSG00000229613,ENSG00000231107,ENSG00000234910,ENSG00000237626,ENSG00000226206,ENSG00000236507,ENSG00000237372
chr9	89781938	89782175	9:89781938-89782175	ENSG00000225072,ENSG00000185074,ENSG00000279503,ENSG00000234910,ENSG00000227555,ENSG00000237626,ENSG00000226206,ENSG00000236507,ENSG00000237372
chr9	89919278	89919632	9:89919278-89919632	ENSG00000234910,ENSG00000227555,ENSG00000237626,ENSG00000236507,ENSG00000237372,ENSG00000285907
chr9	89930029	89930572	9:89930029-89930572	ENSG00000229613,ENSG00000231107,ENSG00000225072,ENSG00000185074,ENSG00000279503,ENSG00000234910,ENSG00000263967,ENSG00000227555,ENSG00000237626,ENSG00000226206,ENSG00000236507,ENSG00000237372,ENSG00000130222,ENSG00000224945
chr9	89999587	90000170	9:89999587-90000170	ENSG00000231107,ENSG00000279503,ENSG00000234910,ENSG00000263967,ENSG00000227555,ENSG00000237626,ENSG00000236507,ENSG00000237372,ENSG00000285907
chr9	90009461	90009792	9:90009461-90009792	ENSG00000231107,ENSG00000225072,ENSG00000185074,ENSG00000279503,ENSG00000234910,ENSG00000263967,ENSG00000227555,ENSG00000237626,ENSG00000236507,ENSG00000237372
chr9	90102367	90102595	9:90102367-90102595	ENSG00000185074,ENSG00000279503,ENSG00000278382,ENSG00000234910,ENSG00000227555,ENSG00000237626,ENSG00000237372,ENSG00000130222,ENSG00000285907
chr9	90642657	90643068	9:90642657-90643068	ENSG00000270432,ENSG00000236316,ENSG00000165023,ENSG00000229613,ENSG00000231107,ENSG00000225072,ENSG00000185074,ENSG00000279503
chr9	90801302	90801897	9:90801302-90801897	ENSG00000165025,ENSG00000270432,ENSG00000236316,ENSG00000229613,ENSG00000231107,ENSG00000225072,ENSG00000185074
chr9	90803980	90804454	9:90803980-90804454	ENSG00000165025,ENSG00000270432,ENSG00000236316,ENSG00000229613,ENSG00000231107,ENSG00000225072,ENSG00000185074
chr9	90815337	90815811	9:90815337-90815811	ENSG00000283351,ENSG00000266855,ENSG00000228595,ENSG00000260454,ENSG00000228216,ENSG00000165025,ENSG00000270432,ENSG00000236316,ENSG00000229613,ENSG00000231107,ENSG00000225072,ENSG00000185074,ENSG00000279503
chr9	90827269	90827640	9:90827269-90827640	ENSG00000165025,ENSG00000270432,ENSG00000236316,ENSG00000229613,ENSG00000231107,ENSG00000225072,ENSG00000185074,ENSG00000279503
chr9	90830982	90831389	9:90830982-90831389	ENSG00000283351,ENSG00000266855,ENSG00000228595,ENSG00000165025,ENSG00000270432,ENSG00000236316,ENSG00000229613,ENSG00000231107,ENSG00000225072,ENSG00000185074,ENSG00000279503
chr9	90842953	90843169	9:90842953-90843169	ENSG00000270432,ENSG00000236316,ENSG00000229613,ENSG00000231107,ENSG00000225072,ENSG00000185074,ENSG00000279503
chr9	90844244	90844562	9:90844244-90844562	ENSG00000270432,ENSG00000236316,ENSG00000229613,ENSG00000231107,ENSG00000225072,ENSG00000185074,ENSG00000279503
chr9	90880605	90880946	9:90880605-90880946	ENSG00000228595,ENSG00000260454,ENSG00000228216,ENSG00000270432,ENSG00000236316,ENSG00000229613,ENSG00000231107,ENSG00000225072,ENSG00000185074,ENSG00000279503
chr9	90881618	90882070	9:90881618-90882070	ENSG00000283351,ENSG00000266855,ENSG00000228595,ENSG00000260454,ENSG00000228216,ENSG00000270432,ENSG00000236316,ENSG00000229613,ENSG00000231107,ENSG00000225072,ENSG00000185074,ENSG00000279503
chr9	90920530	90920786	9:90920530-90920786	ENSG00000283351,ENSG00000266855,ENSG00000228595,ENSG00000260454,ENSG00000228216,ENSG00000287212
chr9	91037095	91037505	9:91037095-91037505	ENSG00000283351,ENSG00000266855,ENSG00000228595,ENSG00000233081,ENSG00000165030,ENSG00000230537,ENSG00000237422,ENSG00000260454,ENSG00000228216
chr9	91151019	91151440	9:91151019-91151440	ENSG00000283351,ENSG00000266855,ENSG00000228595,ENSG00000230147,ENSG00000235641,ENSG00000229694,ENSG00000230537,ENSG00000237422,ENSG00000260454,ENSG00000228216
chr9	91162919	91163366	9:91162919-91163366	ENSG00000230147,ENSG00000235641,ENSG00000229694,ENSG00000237422
chr9	91164837	91165022	9:91164837-91165022	ENSG00000230147,ENSG00000235641,ENSG00000229694,ENSG00000237422
chr9	91182919	91183131	9:91182919-91183131	ENSG00000230147,ENSG00000229694,ENSG00000230537,ENSG00000237422,ENSG00000260454,ENSG00000228216
chr9	91193232	91194110	9:91193232-91194110	ENSG00000228595,ENSG00000233081,ENSG00000165030,ENSG00000273381,ENSG00000230147,ENSG00000229694,ENSG00000230537,ENSG00000237422,ENSG00000260454,ENSG00000228216
chr9	91207855	91208550	9:91207855-91208550	ENSG00000273381,ENSG00000230537
chr9	91239208	91239496	9:91239208-91239496	ENSG00000228595,ENSG00000230537,ENSG00000228216
chr9	91361569	91362224	9:91361569-91362224	ENSG00000283351,ENSG00000266855,ENSG00000228595,ENSG00000233081,ENSG00000165030,ENSG00000148090,ENSG00000260454,ENSG00000228216
chr9	91423389	91424489	9:91423389-91424489	ENSG00000283351,ENSG00000266855,ENSG00000228595,ENSG00000233081,ENSG00000165030,ENSG00000260454,ENSG00000228216
chr9	91681630	91681945	9:91681630-91681945	ENSG00000283351,ENSG00000266855,ENSG00000228595,ENSG00000260454,ENSG00000228216
chr9	91796800	91797137	9:91796800-91797137	ENSG00000237306,ENSG00000227399
chr9	91797646	91798212	9:91797646-91798212	ENSG00000237306,ENSG00000227399
chr9	91847594	91847898	9:91847594-91847898	ENSG00000237306,ENSG00000227399
chr9	91862614	91863082	9:91862614-91863082	ENSG00000237306,ENSG00000227399,ENSG00000283351,ENSG00000266855,ENSG00000228595
chr9	91906033	91906417	9:91906033-91906417	ENSG00000264158,ENSG00000237306,ENSG00000227399
chr9	91948822	91949144	9:91948822-91949144	ENSG00000237306,ENSG00000227399,ENSG00000169071
chr9	91949752	91950614	9:91949752-91950614	ENSG00000237306,ENSG00000227399,ENSG00000169071
chr9	92105528	92105912	9:92105528-92105912	ENSG00000227321,ENSG00000240791,ENSG00000238288,ENSG00000228069,ENSG00000232179,ENSG00000275756,ENSG00000237306,ENSG00000090054
chr9	92115157	92115737	9:92115157-92115737	ENSG00000225551,ENSG00000106823,ENSG00000106819,ENSG00000127083,ENSG00000106809,ENSG00000276717,ENSG00000224809,ENSG00000236717,ENSG00000234537,ENSG00000227321,ENSG00000240791,ENSG00000238288,ENSG00000228069,ENSG00000232179,ENSG00000275756,ENSG00000237306,ENSG00000227399,ENSG00000090054
chr9	92133868	92134344	9:92133868-92134344	ENSG00000285650,ENSG00000225551,ENSG00000264158,ENSG00000106823,ENSG00000106819,ENSG00000127083,ENSG00000106809,ENSG00000229530,ENSG00000236115,ENSG00000276717,ENSG00000224809,ENSG00000236717,ENSG00000225511,ENSG00000234537,ENSG00000275756,ENSG00000237306,ENSG00000227399,ENSG00000090054
chr9	92141327	92141521	9:92141327-92141521	ENSG00000236115,ENSG00000276717,ENSG00000224809,ENSG00000236717,ENSG00000225511
chr9	92214922	92215142	9:92214922-92215142	ENSG00000106809,ENSG00000236115,ENSG00000276717,ENSG00000224809,ENSG00000236717,ENSG00000225511,ENSG00000237306
chr9	92293679	92293949	9:92293679-92293949	ENSG00000106819,ENSG00000127083,ENSG00000106809,ENSG00000229530,ENSG00000198000,ENSG00000239183,ENSG00000281156,ENSG00000196305
chr9	92296026	92296305	9:92296026-92296305	ENSG00000127083,ENSG00000106809,ENSG00000229530,ENSG00000198000,ENSG00000239183,ENSG00000281156,ENSG00000196305
chr9	92299173	92299458	9:92299173-92299458	ENSG00000127083,ENSG00000106809,ENSG00000229530,ENSG00000198000,ENSG00000239183,ENSG00000281156,ENSG00000196305
chr9	92325357	92326308	9:92325357-92326308	ENSG00000285650,ENSG00000225551,ENSG00000264158,ENSG00000106823,ENSG00000106819,ENSG00000127083,ENSG00000106809,ENSG00000229530,ENSG00000188312,ENSG00000198000
chr9	92634681	92634934	9:92634681-92634934	ENSG00000127080,ENSG00000285650,ENSG00000225551,ENSG00000264158,ENSG00000106823,ENSG00000106819,ENSG00000127083,ENSG00000106809,ENSG00000229530,ENSG00000188312
chr9	92669957	92670661	9:92669957-92670661	ENSG00000275318,ENSG00000226721,ENSG00000252772,ENSG00000185963,ENSG00000213669,ENSG00000127080,ENSG00000285650,ENSG00000225551,ENSG00000264158,ENSG00000106823,ENSG00000106819,ENSG00000127083,ENSG00000106809,ENSG00000229530,ENSG00000188312,ENSG00000276717,ENSG00000224809
chr9	92764606	92765608	9:92764606-92765608	ENSG00000275318,ENSG00000226721,ENSG00000252772,ENSG00000185963,ENSG00000127080,ENSG00000285650,ENSG00000225551,ENSG00000264158,ENSG00000106823,ENSG00000106819,ENSG00000127083,ENSG00000106809,ENSG00000229530,ENSG00000276717,ENSG00000236717
chr9	92770356	92770952	9:92770356-92770952	ENSG00000201074,ENSG00000200570,ENSG00000188101,ENSG00000275318,ENSG00000226721,ENSG00000252772,ENSG00000187984,ENSG00000288271,ENSG00000288062,ENSG00000185963,ENSG00000285650,ENSG00000225551,ENSG00000264158,ENSG00000106823,ENSG00000106819,ENSG00000127083,ENSG00000106809,ENSG00000229530,ENSG00000276717,ENSG00000224809,ENSG00000236717,ENSG00000237306
chr9	92807954	92808489	9:92807954-92808489	ENSG00000275318,ENSG00000226721,ENSG00000252772,ENSG00000187984,ENSG00000288271,ENSG00000288062
chr9	92808690	92809417	9:92808690-92809417	ENSG00000275318,ENSG00000226721,ENSG00000252772,ENSG00000187984,ENSG00000288271,ENSG00000288062
chr9	92877825	92878324	9:92877825-92878324	ENSG00000188101,ENSG00000232843,ENSG00000226668,ENSG00000127081,ENSG00000275318,ENSG00000226721,ENSG00000252772,ENSG00000264158,ENSG00000106819,ENSG00000127083
chr9	92888043	92888399	9:92888043-92888399	ENSG00000188101,ENSG00000232843,ENSG00000226668,ENSG00000127081,ENSG00000275318,ENSG00000226721
chr9	92947354	92947740	9:92947354-92947740	ENSG00000200570,ENSG00000204352,ENSG00000127084,ENSG00000188101,ENSG00000275318,ENSG00000226721
chr9	92964106	92964483	9:92964106-92964483	ENSG00000127084,ENSG00000188101,ENSG00000275318,ENSG00000226721
chr9	92964845	92965139	9:92964845-92965139	ENSG00000127084,ENSG00000188101
chr9	93028301	93028715	9:93028301-93028715	ENSG00000201074,ENSG00000200570,ENSG00000127084,ENSG00000188101
chr9	93033612	93033936	9:93033612-93033936	ENSG00000127084
chr9	93057841	93059019	9:93057841-93059019	ENSG00000157303
chr9	93064366	93064836	9:93064366-93064836	ENSG00000201074,ENSG00000200570,ENSG00000204352,ENSG00000165233,ENSG00000223446,ENSG00000157303
chr9	93095365	93096629	9:93095365-93096629	ENSG00000165233,ENSG00000223446
chr9	93110487	93110899	9:93110487-93110899	ENSG00000201074,ENSG00000203364,ENSG00000165233,ENSG00000223446
chr9	93120041	93120687	9:93120041-93120687	ENSG00000237385,ENSG00000201074,ENSG00000204352,ENSG00000203364,ENSG00000131669,ENSG00000165233,ENSG00000223446
chr9	93133912	93134670	9:93133912-93134670	ENSG00000203364,ENSG00000131669,ENSG00000165233,ENSG00000223446
chr9	93138204	93138642	9:93138204-93138642	ENSG00000237385,ENSG00000201074,ENSG00000200570,ENSG00000204352,ENSG00000203364,ENSG00000131669,ENSG00000165233,ENSG00000223446,ENSG00000188101
chr9	93183851	93184331	9:93183851-93184331	ENSG00000201074,ENSG00000200570,ENSG00000204352,ENSG00000165238
chr9	93184771	93185179	9:93184771-93185179	ENSG00000200570,ENSG00000204352,ENSG00000165238
chr9	93223471	93223801	9:93223471-93223801	ENSG00000237385,ENSG00000201074,ENSG00000200570,ENSG00000204352
chr9	93225380	93225682	9:93225380-93225682	ENSG00000201074,ENSG00000200570,ENSG00000204352,ENSG00000165238
chr9	93268712	93269101	9:93268712-93269101	ENSG00000237385,ENSG00000201074,ENSG00000200570,ENSG00000204352,ENSG00000165238
chr9	93302593	93302893	9:93302593-93302893	ENSG00000237385,ENSG00000201074,ENSG00000200570,ENSG00000204352,ENSG00000165238
chr9	93451254	93452177	9:93451254-93452177	ENSG00000048828,ENSG00000188938,ENSG00000237385,ENSG00000201074,ENSG00000200570,ENSG00000204352
chr9	93453148	93453361	9:93453148-93453361	ENSG00000048828,ENSG00000188938,ENSG00000237385,ENSG00000201074
chr9	93453541	93453881	9:93453541-93453881	ENSG00000048828,ENSG00000188938,ENSG00000237385,ENSG00000201074
chr9	93566457	93567200	9:93566457-93567200	ENSG00000278486,ENSG00000283146,ENSG00000197724,ENSG00000048828,ENSG00000188938,ENSG00000237385,ENSG00000201074,ENSG00000200570,ENSG00000204352
chr9	93576050	93577536	9:93576050-93577536	ENSG00000283146,ENSG00000197724,ENSG00000237385,ENSG00000201074,ENSG00000200570,ENSG00000204352
chr9	93590290	93590487	9:93590290-93590487	ENSG00000283146,ENSG00000237385,ENSG00000201074,ENSG00000200570
chr9	93600526	93600753	9:93600526-93600753	ENSG00000283146,ENSG00000237385,ENSG00000201074,ENSG00000200570,ENSG00000204352
chr9	93670326	93670517	9:93670326-93670517	-
chr9	93682074	93682254	9:93682074-93682254	ENSG00000200570
chr9	93699668	93699848	9:93699668-93699848	-
chr9	93811026	93811237	9:93811026-93811237	ENSG00000265347,ENSG00000231990
chr9	93947636	93947866	9:93947636-93947866	ENSG00000235601,ENSG00000131668
chr9	93952943	93953130	9:93952943-93953130	ENSG00000235601,ENSG00000131668
chr9	93954627	93955219	9:93954627-93955219	ENSG00000235601,ENSG00000131668
chr9	93958553	93958790	9:93958553-93958790	ENSG00000235601,ENSG00000131668
chr9	94030446	94031202	9:94030446-94031202	ENSG00000130957,ENSG00000202445,ENSG00000286850,ENSG00000278486,ENSG00000282886,ENSG00000237679,ENSG00000227666,ENSG00000158079
chr9	94153806	94154250	9:94153806-94154250	ENSG00000286203,ENSG00000286834
chr9	94165892	94166883	9:94165892-94166883	ENSG00000202445,ENSG00000286850,ENSG00000278486,ENSG00000237679,ENSG00000199133,ENSG00000199072,ENSG00000199165,ENSG00000269929,ENSG00000286203,ENSG00000286834
chr9	94175770	94175961	9:94175770-94175961	ENSG00000199133,ENSG00000199072,ENSG00000199165,ENSG00000269929
chr9	94259037	94259503	9:94259037-94259503	ENSG00000130957,ENSG00000231806,ENSG00000202445,ENSG00000224245,ENSG00000286850,ENSG00000282886,ENSG00000237679,ENSG00000175787,ENSG00000230262
chr9	94327934	94328218	9:94327934-94328218	ENSG00000231806,ENSG00000202445,ENSG00000224245,ENSG00000286850,ENSG00000282886,ENSG00000224815,ENSG00000232063,ENSG00000130950,ENSG00000237679
chr9	94334563	94334914	9:94334563-94334914	ENSG00000231806,ENSG00000202445,ENSG00000224245,ENSG00000286850,ENSG00000278486,ENSG00000282886,ENSG00000224815,ENSG00000232063,ENSG00000130950,ENSG00000237679
chr9	94374283	94374956	9:94374283-94374956	ENSG00000130957,ENSG00000231806,ENSG00000202445,ENSG00000224245,ENSG00000286850,ENSG00000278486,ENSG00000148110,ENSG00000282886,ENSG00000224815,ENSG00000130950,ENSG00000237679,ENSG00000127083
chr9	94375149	94375339	9:94375149-94375339	ENSG00000130957,ENSG00000231806,ENSG00000224245,ENSG00000286850,ENSG00000278486,ENSG00000148110,ENSG00000282886,ENSG00000237679
chr9	94638820	94639420	9:94638820-94639420	ENSG00000251884,ENSG00000165140,ENSG00000130957,ENSG00000231806,ENSG00000202445,ENSG00000224245,ENSG00000286850
chr9	94656132	94656665	9:94656132-94656665	ENSG00000207276,ENSG00000232283,ENSG00000130948,ENSG00000201938,ENSG00000230221,ENSG00000251884,ENSG00000223849,ENSG00000229065,ENSG00000274115,ENSG00000285807,ENSG00000224764,ENSG00000165140,ENSG00000130957,ENSG00000231806,ENSG00000202445,ENSG00000224245,ENSG00000286850,ENSG00000278486
chr9	94668985	94669270	9:94668985-94669270	ENSG00000251884,ENSG00000223849,ENSG00000229065,ENSG00000130957,ENSG00000231806,ENSG00000202445,ENSG00000286850
chr9	94726416	94726861	9:94726416-94726861	ENSG00000251884,ENSG00000223849,ENSG00000229065,ENSG00000274115,ENSG00000285807,ENSG00000224764,ENSG00000236095,ENSG00000230815,ENSG00000252153,ENSG00000148120,ENSG00000288023,ENSG00000130957,ENSG00000231806,ENSG00000202445
chr9	94860953	94861632	9:94860953-94861632	ENSG00000275465,ENSG00000251884,ENSG00000223849,ENSG00000229065,ENSG00000274115,ENSG00000285807,ENSG00000224764,ENSG00000236095,ENSG00000230815,ENSG00000252153,ENSG00000148120,ENSG00000130957,ENSG00000231806,ENSG00000224245,ENSG00000278486
chr9	95004530	95005384	9:95004530-95005384	ENSG00000251884,ENSG00000223849,ENSG00000229065,ENSG00000274115,ENSG00000285807,ENSG00000224764,ENSG00000236095,ENSG00000230815,ENSG00000252153,ENSG00000148120
chr9	95048456	95048778	9:95048456-95048778	ENSG00000223849,ENSG00000229065,ENSG00000274115,ENSG00000285807,ENSG00000224764,ENSG00000252153,ENSG00000148120
chr9	95092071	95092546	9:95092071-95092546	ENSG00000251884,ENSG00000223849,ENSG00000229065,ENSG00000284459,ENSG00000207617,ENSG00000207864,ENSG00000207563,ENSG00000274115,ENSG00000285807,ENSG00000224764,ENSG00000252153
chr9	95094966	95095148	9:95094966-95095148	ENSG00000251884,ENSG00000223849,ENSG00000229065,ENSG00000284459,ENSG00000207617,ENSG00000207864,ENSG00000207563,ENSG00000274115,ENSG00000285807,ENSG00000224764,ENSG00000252153
chr9	95250734	95251022	9:95250734-95251022	ENSG00000207276,ENSG00000232283,ENSG00000130948,ENSG00000201938,ENSG00000237631,ENSG00000199202,ENSG00000227358,ENSG00000228142,ENSG00000213761,ENSG00000271384,ENSG00000230221,ENSG00000251884,ENSG00000158169,ENSG00000202445
chr9	95313082	95313337	9:95313082-95313337	ENSG00000271384,ENSG00000230221,ENSG00000158169
chr9	95317073	95317929	9:95317073-95317929	ENSG00000213761,ENSG00000271384,ENSG00000230221,ENSG00000158169
chr9	95426773	95427065	9:95426773-95427065	ENSG00000213761,ENSG00000271384,ENSG00000158169
chr9	95462457	95463261	9:95462457-95463261	ENSG00000207276,ENSG00000232283,ENSG00000285269,ENSG00000130948,ENSG00000287187,ENSG00000275465,ENSG00000201938,ENSG00000237212,ENSG00000237631,ENSG00000199202,ENSG00000252847,ENSG00000268926,ENSG00000227358,ENSG00000228142,ENSG00000229345,ENSG00000271155,ENSG00000271314,ENSG00000185920,ENSG00000213761,ENSG00000271384,ENSG00000230221
chr9	95494194	95494794	9:95494194-95494794	ENSG00000271155,ENSG00000271314,ENSG00000185920,ENSG00000271384
chr9	95508409	95508629	9:95508409-95508629	ENSG00000271659,ENSG00000271155,ENSG00000271314,ENSG00000185920
chr9	95510876	95511111	9:95510876-95511111	ENSG00000271659,ENSG00000271155,ENSG00000185920
chr9	95515960	95516284	9:95515960-95516284	ENSG00000227358,ENSG00000228142,ENSG00000271659,ENSG00000271155,ENSG00000185920,ENSG00000271384
chr9	95516837	95517145	9:95516837-95517145	ENSG00000227358,ENSG00000228142,ENSG00000271659,ENSG00000271155,ENSG00000185920,ENSG00000271384
chr9	95593734	95594142	9:95593734-95594142	ENSG00000207276,ENSG00000232283,ENSG00000275465,ENSG00000201938,ENSG00000237212,ENSG00000237631,ENSG00000252847,ENSG00000268926,ENSG00000227358,ENSG00000228142,ENSG00000229345,ENSG00000213761,ENSG00000271384
chr9	95724547	95725081	9:95724547-95725081	ENSG00000207276,ENSG00000232283,ENSG00000285269,ENSG00000130948,ENSG00000287187,ENSG00000275465,ENSG00000201938,ENSG00000237212,ENSG00000237631,ENSG00000199202,ENSG00000182150,ENSG00000252847,ENSG00000268926,ENSG00000175611,ENSG00000227358,ENSG00000228142,ENSG00000229345,ENSG00000213761,ENSG00000271384,ENSG00000230221,ENSG00000202445,ENSG00000278486
chr9	95875127	95876311	9:95875127-95876311	ENSG00000237212,ENSG00000237631,ENSG00000199202,ENSG00000182150,ENSG00000252847,ENSG00000268926,ENSG00000175611
chr9	95981833	95982180	9:95981833-95982180	ENSG00000130948,ENSG00000287187,ENSG00000275465,ENSG00000201938,ENSG00000237212,ENSG00000237631,ENSG00000199202,ENSG00000182150,ENSG00000252847,ENSG00000268926,ENSG00000227358,ENSG00000228142
chr9	96014436	96014619	9:96014436-96014619	ENSG00000275465,ENSG00000201938,ENSG00000237212,ENSG00000225194,ENSG00000237631,ENSG00000199202,ENSG00000252847
chr9	96020923	96021418	9:96020923-96021418	ENSG00000287187,ENSG00000275465,ENSG00000201938,ENSG00000237212,ENSG00000225194,ENSG00000237631,ENSG00000199202,ENSG00000252847,ENSG00000268926
chr9	96150322	96150703	9:96150322-96150703	ENSG00000207276,ENSG00000232283,ENSG00000130948,ENSG00000224546,ENSG00000287187,ENSG00000275465,ENSG00000201938,ENSG00000237212,ENSG00000237631,ENSG00000199202
chr9	96218037	96218586	9:96218037-96218586	ENSG00000207276,ENSG00000232283,ENSG00000285269,ENSG00000130948,ENSG00000287187,ENSG00000275465,ENSG00000201938,ENSG00000237212,ENSG00000237631,ENSG00000199202,ENSG00000252847,ENSG00000268926,ENSG00000227358,ENSG00000228142
chr9	96383229	96383996	9:96383229-96383996	ENSG00000130958,ENSG00000207276,ENSG00000232283,ENSG00000285269,ENSG00000130948
chr9	96413787	96414075	9:96413787-96414075	ENSG00000287302,ENSG00000286835,ENSG00000238251,ENSG00000165244,ENSG00000285269,ENSG00000130948
chr9	96417253	96419439	9:96417253-96419439	ENSG00000287302,ENSG00000286835,ENSG00000238251,ENSG00000165244,ENSG00000130958,ENSG00000207276,ENSG00000285269,ENSG00000130948
chr9	96449715	96450729	9:96449715-96450729	ENSG00000158122,ENSG00000081377,ENSG00000130956,ENSG00000287302,ENSG00000286835,ENSG00000165244,ENSG00000130958,ENSG00000207276,ENSG00000232283,ENSG00000285269,ENSG00000130948
chr9	96566586	96567402	9:96566586-96567402	ENSG00000081377,ENSG00000207276,ENSG00000232283,ENSG00000285269,ENSG00000130948
chr9	96619290	96619920	9:96619290-96619920	ENSG00000081377,ENSG00000285269
chr9	96654376	96655427	9:96654376-96655427	ENSG00000158122,ENSG00000285269,ENSG00000130948
chr9	96686733	96687149	9:96686733-96687149	ENSG00000224848,ENSG00000207276,ENSG00000232283,ENSG00000285269,ENSG00000130948
chr9	96719711	96720135	9:96719711-96720135	ENSG00000277103,ENSG00000233820,ENSG00000207276,ENSG00000285269,ENSG00000130948
chr9	96751948	96752140	9:96751948-96752140	ENSG00000188801,ENSG00000242375,ENSG00000277103,ENSG00000213612,ENSG00000228038,ENSG00000081386,ENSG00000233820,ENSG00000130948
chr9	96777822	96778329	9:96777822-96778329	ENSG00000277103,ENSG00000228038,ENSG00000228376,ENSG00000197214,ENSG00000081386,ENSG00000233820,ENSG00000207276
chr9	96797377	96797664	9:96797377-96797664	ENSG00000252721,ENSG00000277103,ENSG00000213612,ENSG00000228376,ENSG00000197214,ENSG00000236745,ENSG00000081386,ENSG00000233820,ENSG00000207276
chr9	96853996	96854693	9:96853996-96854693	ENSG00000277103,ENSG00000213612,ENSG00000228038,ENSG00000228376,ENSG00000197214,ENSG00000269907,ENSG00000196597
chr9	96856808	96857137	9:96856808-96857137	ENSG00000254633,ENSG00000277103,ENSG00000213612,ENSG00000228038,ENSG00000228376,ENSG00000197214,ENSG00000236745,ENSG00000196597
chr9	96875649	96876035	9:96875649-96876035	ENSG00000254633,ENSG00000252721,ENSG00000277103,ENSG00000213612,ENSG00000228038,ENSG00000228376,ENSG00000197214,ENSG00000236745,ENSG00000269907,ENSG00000196597
chr9	96922739	96923052	9:96922739-96923052	ENSG00000277103,ENSG00000213612,ENSG00000228038,ENSG00000228376,ENSG00000197214,ENSG00000236745,ENSG00000188152,ENSG00000227257,ENSG00000269907
chr9	96929521	96929808	9:96929521-96929808	ENSG00000188801,ENSG00000242375,ENSG00000277103,ENSG00000213612,ENSG00000228376,ENSG00000197214,ENSG00000236745,ENSG00000188152,ENSG00000227257,ENSG00000269907
chr9	96930425	96930662	9:96930425-96930662	ENSG00000254633,ENSG00000213612,ENSG00000228038,ENSG00000228376,ENSG00000197214,ENSG00000236745,ENSG00000188152,ENSG00000227257,ENSG00000269907
chr9	97012650	97012879	9:97012650-97012879	ENSG00000188801,ENSG00000242375,ENSG00000277103,ENSG00000213612,ENSG00000228376,ENSG00000197214,ENSG00000236745,ENSG00000196312
chr9	97013191	97013845	9:97013191-97013845	ENSG00000188801,ENSG00000242375,ENSG00000277103,ENSG00000213612,ENSG00000228038,ENSG00000228376,ENSG00000197214,ENSG00000136943,ENSG00000236745,ENSG00000269907,ENSG00000196312
chr9	97038935	97039523	9:97038935-97039523	ENSG00000254633,ENSG00000188801,ENSG00000242375,ENSG00000252721,ENSG00000277103,ENSG00000213612,ENSG00000228038,ENSG00000228376,ENSG00000197214,ENSG00000136943,ENSG00000236745,ENSG00000196312
chr9	97221504	97222482	9:97221504-97222482	ENSG00000254633,ENSG00000254483,ENSG00000255036,ENSG00000254876,ENSG00000235494,ENSG00000203279,ENSG00000188801,ENSG00000242375,ENSG00000252721,ENSG00000159712,ENSG00000277103,ENSG00000213612,ENSG00000228038,ENSG00000228376,ENSG00000197214
chr9	97238103	97238830	9:97238103-97238830	ENSG00000254633,ENSG00000254483,ENSG00000255036,ENSG00000254876,ENSG00000235494,ENSG00000203279,ENSG00000188801,ENSG00000242375,ENSG00000252721,ENSG00000159712,ENSG00000277103,ENSG00000213612,ENSG00000228038,ENSG00000228376,ENSG00000197214
chr9	97357950	97358193	9:97357950-97358193	ENSG00000221269,ENSG00000197816,ENSG00000254633,ENSG00000252721,ENSG00000277103,ENSG00000213612,ENSG00000228038,ENSG00000228376
chr9	97387119	97387472	9:97387119-97387472	ENSG00000228957,ENSG00000197816,ENSG00000254633,ENSG00000188801,ENSG00000242375,ENSG00000252721,ENSG00000277103,ENSG00000213612,ENSG00000228376
chr9	97399086	97399383	9:97399086-97399383	ENSG00000228957,ENSG00000254633,ENSG00000252721,ENSG00000277103,ENSG00000213612
chr9	97411709	97412675	9:97411709-97412675	ENSG00000196116,ENSG00000286375,ENSG00000228957,ENSG00000254633,ENSG00000277103
chr9	97501411	97502296	9:97501411-97502296	ENSG00000228174,ENSG00000136842,ENSG00000196116
chr9	97598692	97598945	9:97598692-97598945	ENSG00000136925,ENSG00000228174
chr9	97632972	97633981	9:97632972-97633981	ENSG00000231521,ENSG00000136937,ENSG00000136925,ENSG00000228174
chr9	97696664	97697676	9:97696664-97697676	ENSG00000214417,ENSG00000136936
chr9	97741193	97741788	9:97741193-97741788	ENSG00000260677
chr9	97803497	97803968	9:97803497-97803968	ENSG00000236130
chr9	97832377	97832656	9:97832377-97832656	ENSG00000236130
chr9	97853617	97854383	9:97853617-97854383	ENSG00000178919,ENSG00000236130
chr9	97922142	97922626	9:97922142-97922626	ENSG00000212521,ENSG00000136938,ENSG00000287070,ENSG00000201830,ENSG00000136932
chr9	97934809	97935173	9:97934809-97935173	ENSG00000136929,ENSG00000287070,ENSG00000136932
chr9	97938370	97938571	9:97938370-97938571	ENSG00000136929
chr9	97942593	97942824	9:97942593-97942824	ENSG00000136929
chr9	97970124	97970693	9:97970124-97970693	ENSG00000136938
chr9	97982790	97983742	9:97982790-97983742	ENSG00000212521,ENSG00000236896,ENSG00000136938,ENSG00000287070,ENSG00000136932
chr9	97983921	97985067	9:97983921-97985067	ENSG00000236896,ENSG00000136938,ENSG00000287070,ENSG00000136932
chr9	97993174	97993364	9:97993174-97993364	ENSG00000236896,ENSG00000136938
chr9	98010551	98010772	9:98010551-98010772	ENSG00000212521,ENSG00000236896,ENSG00000136938
chr9	98039031	98039260	9:98039031-98039260	ENSG00000212521,ENSG00000287070,ENSG00000136932
chr9	98045435	98045715	9:98045435-98045715	ENSG00000095380,ENSG00000212521
chr9	98056230	98057158	9:98056230-98057158	ENSG00000224001,ENSG00000278412,ENSG00000095380,ENSG00000212521,ENSG00000287070,ENSG00000136932
chr9	98087816	98088083	9:98087816-98088083	ENSG00000106785,ENSG00000095380
chr9	98101850	98102285	9:98101850-98102285	ENSG00000224001,ENSG00000278412,ENSG00000274011,ENSG00000106785,ENSG00000095380
chr9	98103813	98104063	9:98103813-98104063	ENSG00000274011,ENSG00000106785
chr9	98108528	98108865	9:98108528-98108865	ENSG00000274011,ENSG00000106785
chr9	98118076	98118333	9:98118076-98118333	ENSG00000274011,ENSG00000106785
chr9	98118539	98119458	9:98118539-98119458	ENSG00000274011,ENSG00000106785
chr9	98133189	98133603	9:98133189-98133603	ENSG00000224001,ENSG00000278412,ENSG00000274011,ENSG00000106785
chr9	98191835	98192274	9:98191835-98192274	ENSG00000224001,ENSG00000278412,ENSG00000106789
chr9	98192551	98193482	9:98192551-98193482	ENSG00000224001,ENSG00000278412,ENSG00000106789
chr9	98205677	98205973	9:98205677-98205973	ENSG00000224001,ENSG00000278412,ENSG00000095383
chr9	98248992	98249174	9:98248992-98249174	ENSG00000224001,ENSG00000278412,ENSG00000095383
chr9	98255293	98256266	9:98255293-98256266	ENSG00000224001,ENSG00000278412,ENSG00000095383
chr9	98263707	98264001	9:98263707-98264001	ENSG00000224001,ENSG00000278412,ENSG00000095383
chr9	98315659	98315945	9:98315659-98315945	-
chr9	98391820	98392135	9:98391820-98392135	ENSG00000136928
chr9	98409847	98410541	9:98409847-98410541	-
chr9	98494964	98495153	9:98494964-98495153	-
chr9	98599454	98599657	9:98599454-98599657	ENSG00000229897
chr9	98610528	98610959	9:98610528-98610959	ENSG00000229897,ENSG00000136928
chr9	98612056	98612900	9:98612056-98612900	ENSG00000229897,ENSG00000136928
chr9	98707027	98707844	9:98707027-98707844	ENSG00000136928
chr9	98708661	98709428	9:98708661-98709428	ENSG00000136928
chr9	98725205	98725429	9:98725205-98725429	-
chr9	98726809	98727163	9:98726809-98727163	-
chr9	98736310	98736702	9:98736310-98736702	-
chr9	98796096	98796970	9:98796096-98796970	ENSG00000119514,ENSG00000285706,ENSG00000165138
chr9	98807328	98808058	9:98807328-98808058	ENSG00000119514,ENSG00000285706,ENSG00000165138
chr9	98848493	98848823	9:98848493-98848823	ENSG00000252942,ENSG00000229338,ENSG00000267026,ENSG00000119514
chr9	98866794	98867519	9:98866794-98867519	ENSG00000229338,ENSG00000267026
chr9	98867840	98868079	9:98867840-98868079	ENSG00000229338,ENSG00000267026
chr9	98944379	98944564	9:98944379-98944564	ENSG00000270412,ENSG00000204291,ENSG00000229338
chr9	98974980	98975328	9:98974980-98975328	ENSG00000252942,ENSG00000270412,ENSG00000204291,ENSG00000229338
chr9	98992820	98993240	9:98992820-98993240	ENSG00000229338
chr9	99000579	99000838	9:99000579-99000838	ENSG00000252942,ENSG00000229338
chr9	99023910	99024259	9:99023910-99024259	ENSG00000252942,ENSG00000204291,ENSG00000229338
chr9	99057965	99058369	9:99057965-99058369	ENSG00000252942,ENSG00000204291
chr9	99059295	99059856	9:99059295-99059856	ENSG00000252942,ENSG00000204291,ENSG00000229338
chr9	99069221	99069491	9:99069221-99069491	-
chr9	99076526	99076782	9:99076526-99076782	-
chr9	99085094	99085406	9:99085094-99085406	-
chr9	99104678	99105625	9:99104678-99105625	ENSG00000252942,ENSG00000106799
chr9	99113136	99113404	9:99113136-99113404	ENSG00000252942,ENSG00000106799
chr9	99119078	99119327	9:99119078-99119327	ENSG00000252942,ENSG00000106799
chr9	99120232	99120730	9:99120232-99120730	ENSG00000252942,ENSG00000106799
chr9	99130146	99130449	9:99130146-99130449	ENSG00000252942,ENSG00000106799
chr9	99134914	99135127	9:99134914-99135127	ENSG00000252942,ENSG00000106799
chr9	99135504	99135711	9:99135504-99135711	ENSG00000252942
chr9	99184483	99184933	9:99184483-99184933	ENSG00000240235,ENSG00000227269
chr9	99221454	99222523	9:99221454-99222523	ENSG00000106803,ENSG00000119523,ENSG00000240235
chr9	99235916	99236178	9:99235916-99236178	ENSG00000222337,ENSG00000106803,ENSG00000119523
chr9	99253679	99254230	9:99253679-99254230	ENSG00000287955,ENSG00000277828,ENSG00000222337,ENSG00000106803,ENSG00000119523,ENSG00000240235
chr9	99259524	99259858	9:99259524-99259858	ENSG00000287955,ENSG00000277828,ENSG00000222337,ENSG00000106803,ENSG00000119523
chr9	99266498	99266922	9:99266498-99266922	ENSG00000234709,ENSG00000254571,ENSG00000287955,ENSG00000277828,ENSG00000255815,ENSG00000222337,ENSG00000240235
chr9	99296357	99297001	9:99296357-99297001	ENSG00000234709,ENSG00000254571,ENSG00000234860,ENSG00000287955,ENSG00000277828,ENSG00000255815,ENSG00000222337,ENSG00000240235
chr9	99368419	99368861	9:99368419-99368861	ENSG00000277465,ENSG00000287955,ENSG00000277828,ENSG00000271086
chr9	99491680	99492115	9:99491680-99492115	ENSG00000234860,ENSG00000287955,ENSG00000277828
chr9	99499243	99499431	9:99499243-99499431	ENSG00000234860
chr9	99509727	99510053	9:99509727-99510053	ENSG00000234860
chr9	99720612	99721115	9:99720612-99721115	ENSG00000234860
chr9	99732602	99732927	9:99732602-99732927	ENSG00000234860
chr9	99819310	99820276	9:99819310-99820276	ENSG00000234709,ENSG00000254571,ENSG00000119508,ENSG00000237461
chr9	99821319	99822228	9:99821319-99822228	ENSG00000254571,ENSG00000119508,ENSG00000237461
chr9	99906422	99907167	9:99906422-99907167	ENSG00000234709,ENSG00000254571,ENSG00000136874,ENSG00000119508,ENSG00000255145
chr9	99977332	99977560	9:99977332-99977560	ENSG00000234709,ENSG00000254571
chr9	100028152	100028333	9:100028152-100028333	ENSG00000231697,ENSG00000270995,ENSG00000238172,ENSG00000234709,ENSG00000254571
chr9	100052533	100052805	9:100052533-100052805	ENSG00000231697,ENSG00000270995,ENSG00000238172,ENSG00000234709
chr9	100066496	100067052	9:100066496-100067052	ENSG00000231697,ENSG00000270995,ENSG00000238172,ENSG00000239908,ENSG00000119509,ENSG00000234709,ENSG00000023318,ENSG00000254571
chr9	100084001	100084488	9:100084001-100084488	ENSG00000231697,ENSG00000270995,ENSG00000238172,ENSG00000239908,ENSG00000119509,ENSG00000234709,ENSG00000023318
chr9	100098732	100099660	9:100098732-100099660	ENSG00000231697,ENSG00000270995,ENSG00000238172,ENSG00000239908,ENSG00000119509,ENSG00000234709,ENSG00000023318
chr9	100209703	100210299	9:100209703-100210299	ENSG00000231697,ENSG00000270995,ENSG00000238172,ENSG00000234709,ENSG00000254571
chr9	100352551	100353207	9:100352551-100353207	ENSG00000251349,ENSG00000066697,ENSG00000136891
chr9	100388947	100389370	9:100388947-100389370	ENSG00000251349
chr9	100408646	100408886	9:100408646-100408886	ENSG00000251349,ENSG00000066697
chr9	100411558	100411892	9:100411558-100411892	ENSG00000251349,ENSG00000066697,ENSG00000136891
chr9	100426910	100427753	9:100426910-100427753	ENSG00000251349,ENSG00000066697
chr9	100472780	100473907	9:100472780-100473907	ENSG00000237999,ENSG00000241697,ENSG00000251349
chr9	100548987	100549362	9:100548987-100549362	ENSG00000230328,ENSG00000236763,ENSG00000227411,ENSG00000253041,ENSG00000238143,ENSG00000237999,ENSG00000200966,ENSG00000170681,ENSG00000251349,ENSG00000231697
chr9	100581594	100581908	9:100581594-100581908	ENSG00000200966,ENSG00000170681
chr9	100598623	100598964	9:100598623-100598964	ENSG00000230328,ENSG00000236763,ENSG00000253041,ENSG00000237999,ENSG00000200966,ENSG00000170681,ENSG00000251349
chr9	100813961	100814262	9:100813961-100814262	ENSG00000230328,ENSG00000236763,ENSG00000227411,ENSG00000253041,ENSG00000238143,ENSG00000229541,ENSG00000230161,ENSG00000237999
chr9	100957145	100957614	9:100957145-100957614	ENSG00000227411,ENSG00000253041,ENSG00000238143,ENSG00000229541,ENSG00000230161,ENSG00000237999
chr9	101028794	101029269	9:101028794-101029269	ENSG00000227411,ENSG00000253041,ENSG00000238143,ENSG00000148123,ENSG00000229541,ENSG00000230161,ENSG00000237999
chr9	101274941	101275352	9:101274941-101275352	ENSG00000234502,ENSG00000230328,ENSG00000236763,ENSG00000227411,ENSG00000253041,ENSG00000238143,ENSG00000148123,ENSG00000230161,ENSG00000237999
chr9	101398366	101399094	9:101398366-101399094	ENSG00000155827,ENSG00000233055,ENSG00000225376,ENSG00000270982,ENSG00000136872,ENSG00000136870,ENSG00000136897,ENSG00000234502,ENSG00000230328,ENSG00000236763,ENSG00000136881,ENSG00000227411,ENSG00000253041,ENSG00000237999
chr9	101417922	101418309	9:101417922-101418309	ENSG00000233055,ENSG00000225376,ENSG00000270982,ENSG00000136872,ENSG00000234502,ENSG00000230328,ENSG00000236763,ENSG00000136881,ENSG00000227411,ENSG00000253041,ENSG00000238143
chr9	101449181	101449402	9:101449181-101449402	ENSG00000233055,ENSG00000225376,ENSG00000270982,ENSG00000136872
chr9	101459079	101459262	9:101459079-101459262	ENSG00000155827,ENSG00000233055,ENSG00000165152,ENSG00000225376,ENSG00000270982,ENSG00000136872,ENSG00000234502,ENSG00000230328,ENSG00000236763,ENSG00000227411
chr9	101486392	101487003	9:101486392-101487003	ENSG00000233055,ENSG00000165152,ENSG00000225376
chr9	101533462	101534142	9:101533462-101534142	ENSG00000155827,ENSG00000233055,ENSG00000165152,ENSG00000225376,ENSG00000270982,ENSG00000136872,ENSG00000234502,ENSG00000230328,ENSG00000236763,ENSG00000136881,ENSG00000227411,ENSG00000253041
chr9	101606483	101606753	9:101606483-101606753	ENSG00000234269,ENSG00000232242,ENSG00000286243,ENSG00000188386,ENSG00000198785,ENSG00000230328,ENSG00000236763,ENSG00000227411
chr9	101636579	101637121	9:101636579-101637121	ENSG00000155833,ENSG00000234269,ENSG00000232242,ENSG00000204250,ENSG00000235901,ENSG00000286243,ENSG00000238882,ENSG00000188386,ENSG00000233055,ENSG00000234502,ENSG00000230328,ENSG00000236763,ENSG00000227411,ENSG00000253041,ENSG00000238143
chr9	101705190	101705741	9:101705190-101705741	ENSG00000155833,ENSG00000234269,ENSG00000232242,ENSG00000204250,ENSG00000235901,ENSG00000286243,ENSG00000238882,ENSG00000188386,ENSG00000230328,ENSG00000236763,ENSG00000227411
chr9	101723757	101724515	9:101723757-101724515	ENSG00000232242,ENSG00000204250,ENSG00000235901,ENSG00000286243,ENSG00000238882,ENSG00000188386
chr9	101737868	101738646	9:101737868-101738646	ENSG00000155833,ENSG00000234269,ENSG00000232242,ENSG00000204250,ENSG00000235901,ENSG00000286243,ENSG00000238882,ENSG00000188386,ENSG00000198785
chr9	101768916	101769585	9:101768916-101769585	ENSG00000253031,ENSG00000225564,ENSG00000229830,ENSG00000155833,ENSG00000234269,ENSG00000232242,ENSG00000204250,ENSG00000235901,ENSG00000286243,ENSG00000238882,ENSG00000230418,ENSG00000230302,ENSG00000188386,ENSG00000198785,ENSG00000233055,ENSG00000234502,ENSG00000230328,ENSG00000236763,ENSG00000227411,ENSG00000253041,ENSG00000238143,ENSG00000230161,ENSG00000237999
chr9	101778446	101778696	9:101778446-101778696	ENSG00000225564,ENSG00000229830,ENSG00000155833,ENSG00000234269,ENSG00000232242,ENSG00000204250,ENSG00000235901,ENSG00000286243,ENSG00000238882,ENSG00000230302,ENSG00000188386,ENSG00000227411,ENSG00000253041,ENSG00000238143,ENSG00000237999
chr9	102049809	102050083	9:102049809-102050083	ENSG00000253031,ENSG00000155833,ENSG00000234269,ENSG00000232242,ENSG00000204250,ENSG00000235901,ENSG00000286243,ENSG00000238882,ENSG00000230418
chr9	102117492	102117979	9:102117492-102117979	ENSG00000225564,ENSG00000229830,ENSG00000155833,ENSG00000234269,ENSG00000232242,ENSG00000204250,ENSG00000235901,ENSG00000286243,ENSG00000238882,ENSG00000230418,ENSG00000238143
chr9	103144502	103144680	9:103144502-103144680	ENSG00000277556,ENSG00000186943,ENSG00000253031,ENSG00000226566,ENSG00000225564,ENSG00000229830,ENSG00000155833,ENSG00000234269,ENSG00000232242,ENSG00000204250,ENSG00000235901,ENSG00000286243,ENSG00000238882
chr9	103187457	103187653	9:103187457-103187653	ENSG00000235248,ENSG00000136839,ENSG00000253031,ENSG00000225564,ENSG00000229830,ENSG00000155833,ENSG00000234269,ENSG00000232242,ENSG00000204250,ENSG00000235901,ENSG00000286243
chr9	103397850	103398249	9:103397850-103398249	ENSG00000188712,ENSG00000179055,ENSG00000235248,ENSG00000273423,ENSG00000136839,ENSG00000277556,ENSG00000237443,ENSG00000186943,ENSG00000253031,ENSG00000226566,ENSG00000225564,ENSG00000229830,ENSG00000155833,ENSG00000234269,ENSG00000232242,ENSG00000204250,ENSG00000235901,ENSG00000286243
chr9	103483657	103483939	9:103483657-103483939	ENSG00000235248,ENSG00000273423,ENSG00000136839,ENSG00000276119,ENSG00000277556,ENSG00000237443,ENSG00000186943,ENSG00000253031,ENSG00000226566,ENSG00000225564,ENSG00000229830,ENSG00000155833,ENSG00000234269,ENSG00000232242,ENSG00000204250,ENSG00000235901,ENSG00000286243
chr9	103500995	103501192	9:103500995-103501192	ENSG00000273423,ENSG00000136839,ENSG00000276119,ENSG00000277556,ENSG00000237443,ENSG00000186943,ENSG00000253031,ENSG00000226566,ENSG00000225564,ENSG00000229830,ENSG00000155833,ENSG00000232242
chr9	103828262	103828664	9:103828262-103828664	ENSG00000235248,ENSG00000273423,ENSG00000136839,ENSG00000186943,ENSG00000186881,ENSG00000285483,ENSG00000253031,ENSG00000225564,ENSG00000155833
chr9	104020281	104021683	9:104020281-104021683	ENSG00000179055,ENSG00000235248,ENSG00000273423,ENSG00000136839,ENSG00000276119,ENSG00000277556,ENSG00000237443,ENSG00000186943,ENSG00000186881,ENSG00000203396,ENSG00000242111,ENSG00000285483,ENSG00000253031
chr9	104027472	104027688	9:104027472-104027688	ENSG00000179055,ENSG00000235248,ENSG00000273423,ENSG00000136839,ENSG00000276119,ENSG00000277556,ENSG00000237443,ENSG00000186943,ENSG00000242111,ENSG00000285483,ENSG00000253031
chr9	104091593	104092009	9:104091593-104092009	ENSG00000136824,ENSG00000270332
chr9	104093666	104094489	9:104093666-104094489	ENSG00000136824,ENSG00000270332,ENSG00000285483
chr9	104149390	104149613	9:104149390-104149613	ENSG00000179055,ENSG00000235248,ENSG00000273423,ENSG00000136839,ENSG00000276119,ENSG00000277556,ENSG00000237443,ENSG00000186943,ENSG00000203396,ENSG00000242111,ENSG00000285483
chr9	104235154	104235441	9:104235154-104235441	ENSG00000188712,ENSG00000179055,ENSG00000235248,ENSG00000273423,ENSG00000136839,ENSG00000276119,ENSG00000277556,ENSG00000237443,ENSG00000186943,ENSG00000204246,ENSG00000186881,ENSG00000203396,ENSG00000242111,ENSG00000253031
chr9	104363014	104363357	9:104363014-104363357	ENSG00000179055,ENSG00000235248,ENSG00000273423,ENSG00000136839,ENSG00000276119,ENSG00000277556,ENSG00000237443,ENSG00000186943,ENSG00000204246,ENSG00000186881,ENSG00000203396,ENSG00000242111,ENSG00000253031,ENSG00000155833
chr9	104378365	104378550	9:104378365-104378550	ENSG00000188712,ENSG00000179055,ENSG00000235248,ENSG00000273423,ENSG00000136839,ENSG00000276119,ENSG00000277556,ENSG00000237443,ENSG00000186943,ENSG00000204246,ENSG00000186881,ENSG00000203396,ENSG00000242111,ENSG00000253031,ENSG00000234269
chr9	104520134	104520332	9:104520134-104520332	ENSG00000235248,ENSG00000273423,ENSG00000136839,ENSG00000276119,ENSG00000277556,ENSG00000237443,ENSG00000186943,ENSG00000204246,ENSG00000148136,ENSG00000283001,ENSG00000186881
chr9	104747484	104748285	9:104747484-104748285	ENSG00000136783,ENSG00000188712,ENSG00000179055,ENSG00000235248,ENSG00000273423,ENSG00000136839,ENSG00000276119,ENSG00000277556,ENSG00000237443,ENSG00000186943,ENSG00000186881
chr9	104758903	104759460	9:104758903-104759460	ENSG00000165028,ENSG00000136783,ENSG00000188712,ENSG00000179055,ENSG00000235248,ENSG00000276119,ENSG00000277556
chr9	104763714	104764613	9:104763714-104764613	ENSG00000165028,ENSG00000136783,ENSG00000188712,ENSG00000179055,ENSG00000136839,ENSG00000276119,ENSG00000237443
chr9	104772781	104773121	9:104772781-104773121	ENSG00000165028,ENSG00000188712,ENSG00000179055,ENSG00000235248,ENSG00000273423,ENSG00000136839,ENSG00000276119,ENSG00000277556,ENSG00000237443,ENSG00000186881
chr9	104784061	104784246	9:104784061-104784246	ENSG00000188712,ENSG00000179055
chr9	104863309	104863497	9:104863309-104863497	ENSG00000165029
chr9	104868469	104869374	9:104868469-104869374	ENSG00000226334,ENSG00000165029,ENSG00000276119
chr9	104923770	104924213	9:104923770-104924213	ENSG00000226334,ENSG00000165029
chr9	104926552	104926889	9:104926552-104926889	ENSG00000226334,ENSG00000165029
chr9	104968054	104968599	9:104968054-104968599	ENSG00000230013,ENSG00000226334,ENSG00000165029
chr9	104991002	104991955	9:104991002-104991955	ENSG00000230013
chr9	105051995	105052178	9:105051995-105052178	ENSG00000201583,ENSG00000230013
chr9	105062572	105062755	9:105062572-105062755	ENSG00000201583
chr9	105064481	105064915	9:105064481-105064915	ENSG00000201583,ENSG00000230013
chr9	105066393	105066584	9:105066393-105066584	ENSG00000201583
chr9	105066903	105067136	9:105066903-105067136	ENSG00000201583
chr9	105114363	105115541	9:105114363-105115541	ENSG00000201583,ENSG00000276119,ENSG00000237443,ENSG00000186943
chr9	105127864	105128256	9:105127864-105128256	ENSG00000201583,ENSG00000230013,ENSG00000188712,ENSG00000179055,ENSG00000235248,ENSG00000273423,ENSG00000276119,ENSG00000277556,ENSG00000237443
chr9	105138344	105138955	9:105138344-105138955	ENSG00000201583,ENSG00000230013,ENSG00000188712,ENSG00000179055,ENSG00000235248,ENSG00000273423,ENSG00000136839,ENSG00000277556,ENSG00000237443,ENSG00000186943
chr9	105157180	105157514	9:105157180-105157514	-
chr9	105244308	105245023	9:105244308-105245023	ENSG00000070214,ENSG00000286536
chr9	105259759	105260012	9:105259759-105260012	-
chr9	105308994	105309306	9:105308994-105309306	ENSG00000070214,ENSG00000179055
chr9	105318734	105318968	9:105318734-105318968	-
chr9	105341803	105342237	9:105341803-105342237	-
chr9	105385284	105385824	9:105385284-105385824	ENSG00000070214
chr9	105405313	105405983	9:105405313-105405983	ENSG00000188712
chr9	105415405	105415658	9:105415405-105415658	-
chr9	105447733	105448640	9:105447733-105448640	ENSG00000106701
chr9	105519804	105520074	9:105519804-105520074	ENSG00000229419
chr9	105557829	105558370	9:105557829-105558370	ENSG00000106692,ENSG00000228317
chr9	105647196	105647412	9:105647196-105647412	ENSG00000232486,ENSG00000186051,ENSG00000279609
chr9	105656242	105656820	9:105656242-105656820	ENSG00000232486,ENSG00000186051,ENSG00000279609
chr9	105694111	105695433	9:105694111-105695433	ENSG00000232486,ENSG00000228366,ENSG00000095209,ENSG00000186051,ENSG00000279609
chr9	105700805	105701283	9:105700805-105701283	ENSG00000232486,ENSG00000228366,ENSG00000095209,ENSG00000186051
chr9	105707918	105708391	9:105707918-105708391	ENSG00000232486,ENSG00000228366,ENSG00000095209
chr9	105817182	105817421	9:105817182-105817421	ENSG00000232486
chr9	105851246	105851461	9:105851246-105851461	ENSG00000228948,ENSG00000232486
chr9	105858251	105858826	9:105858251-105858826	ENSG00000226535,ENSG00000225531,ENSG00000223615,ENSG00000230782,ENSG00000229297,ENSG00000228948,ENSG00000232486,ENSG00000235248
chr9	105877607	105878119	9:105877607-105878119	ENSG00000226535,ENSG00000226047,ENSG00000225531,ENSG00000223615,ENSG00000230782,ENSG00000212276,ENSG00000229297,ENSG00000225002,ENSG00000232486,ENSG00000276119
chr9	105890526	105890941	9:105890526-105890941	ENSG00000226535,ENSG00000226047,ENSG00000225531,ENSG00000223615,ENSG00000230782,ENSG00000212276,ENSG00000200131,ENSG00000277889,ENSG00000229297,ENSG00000232486
chr9	105901465	105901811	9:105901465-105901811	ENSG00000226535,ENSG00000229297,ENSG00000232486
chr9	105963678	105963926	9:105963678-105963926	ENSG00000225002
chr9	105975256	105975818	9:105975256-105975818	ENSG00000226535,ENSG00000225531,ENSG00000223615,ENSG00000229297,ENSG00000225002,ENSG00000234323
chr9	106086744	106087125	9:106086744-106087125	ENSG00000225531,ENSG00000223615,ENSG00000230782,ENSG00000212276,ENSG00000277889,ENSG00000229297,ENSG00000225002,ENSG00000234323
chr9	106104795	106105442	9:106104795-106105442	ENSG00000225531,ENSG00000223615,ENSG00000230782,ENSG00000212276,ENSG00000277889,ENSG00000229297,ENSG00000225002,ENSG00000234323
chr9	106156384	106156778	9:106156384-106156778	ENSG00000226535,ENSG00000226047,ENSG00000225531,ENSG00000223615,ENSG00000231562,ENSG00000230782,ENSG00000212276,ENSG00000200131,ENSG00000277889,ENSG00000229297,ENSG00000225002,ENSG00000234323,ENSG00000232486
chr9	106626813	106627208	9:106626813-106627208	ENSG00000228143,ENSG00000200131,ENSG00000237062,ENSG00000277889,ENSG00000229297,ENSG00000234323
chr9	106657909	106658219	9:106657909-106658219	ENSG00000225531,ENSG00000223615,ENSG00000212276,ENSG00000228143,ENSG00000200131,ENSG00000237062,ENSG00000277889,ENSG00000229297,ENSG00000234323
chr9	106752984	106753813	9:106752984-106753813	ENSG00000226535,ENSG00000226047,ENSG00000225531,ENSG00000223615,ENSG00000231562,ENSG00000230782,ENSG00000212276,ENSG00000228143,ENSG00000200131,ENSG00000277889,ENSG00000229297,ENSG00000234323
chr9	106757631	106758035	9:106757631-106758035	ENSG00000225531,ENSG00000223615,ENSG00000231562,ENSG00000230782,ENSG00000212276,ENSG00000228143,ENSG00000200131,ENSG00000277889,ENSG00000229297
chr9	106775571	106775774	9:106775571-106775774	ENSG00000226047,ENSG00000225531,ENSG00000223615,ENSG00000231562,ENSG00000230782,ENSG00000212276,ENSG00000228143,ENSG00000200131,ENSG00000277889,ENSG00000229297
chr9	106862755	106862987	9:106862755-106862987	ENSG00000226535,ENSG00000231562,ENSG00000148143,ENSG00000212276,ENSG00000228143,ENSG00000200131
chr9	107020089	107020442	9:107020089-107020442	ENSG00000226535,ENSG00000226047,ENSG00000225531,ENSG00000223615,ENSG00000231562,ENSG00000230782,ENSG00000148143,ENSG00000212276,ENSG00000200131,ENSG00000277889,ENSG00000229297
chr9	107024204	107024437	9:107024204-107024437	ENSG00000226535,ENSG00000226047,ENSG00000225531,ENSG00000223615,ENSG00000231562,ENSG00000230782,ENSG00000148143,ENSG00000212276,ENSG00000228143,ENSG00000200131,ENSG00000277889,ENSG00000229297
chr9	107060139	107060380	9:107060139-107060380	ENSG00000226535,ENSG00000226047,ENSG00000225531,ENSG00000223615,ENSG00000231562,ENSG00000230782,ENSG00000212276,ENSG00000229297
chr9	107260435	107260963	9:107260435-107260963	ENSG00000213557,ENSG00000236005,ENSG00000119318,ENSG00000226535,ENSG00000226047,ENSG00000225531,ENSG00000223615,ENSG00000231562,ENSG00000230782,ENSG00000212276,ENSG00000229297
chr9	107272059	107272456	9:107272059-107272456	ENSG00000119318,ENSG00000226535
chr9	107282772	107284042	9:107282772-107284042	ENSG00000119318,ENSG00000226535
chr9	107341298	107341578	9:107341298-107341578	ENSG00000226535
chr9	107425124	107425482	9:107425124-107425482	ENSG00000227350,ENSG00000236005,ENSG00000199905,ENSG00000213558,ENSG00000287233,ENSG00000226825
chr9	107465553	107466008	9:107465553-107466008	ENSG00000213557,ENSG00000227350,ENSG00000236005,ENSG00000199905,ENSG00000213558,ENSG00000226825
chr9	107487634	107487948	9:107487634-107487948	ENSG00000227350,ENSG00000236005,ENSG00000136826,ENSG00000199905
chr9	107488364	107489067	9:107488364-107489067	ENSG00000227350,ENSG00000236005,ENSG00000136826,ENSG00000199905
chr9	107489520	107490277	9:107489520-107490277	ENSG00000213557,ENSG00000227350,ENSG00000236005,ENSG00000136826,ENSG00000199905,ENSG00000213558
chr9	107635729	107635907	9:107635729-107635907	ENSG00000213557,ENSG00000236783,ENSG00000222459,ENSG00000244104,ENSG00000222558,ENSG00000202308,ENSG00000227350,ENSG00000236005
chr9	107637479	107638280	9:107637479-107638280	ENSG00000237360,ENSG00000213557,ENSG00000236783,ENSG00000222459,ENSG00000231293,ENSG00000244104,ENSG00000222558,ENSG00000202308,ENSG00000227350,ENSG00000236005,ENSG00000136826
chr9	107645058	107645240	9:107645058-107645240	ENSG00000237360,ENSG00000213557,ENSG00000236783,ENSG00000222459,ENSG00000231293,ENSG00000244104,ENSG00000222558,ENSG00000202308,ENSG00000227350,ENSG00000236005
chr9	107653229	107653651	9:107653229-107653651	ENSG00000230030,ENSG00000237360,ENSG00000213557,ENSG00000236783,ENSG00000222459,ENSG00000231293,ENSG00000244104,ENSG00000222558,ENSG00000202308,ENSG00000227350,ENSG00000236005
chr9	107777285	107777659	9:107777285-107777659	ENSG00000237360,ENSG00000213557,ENSG00000236783,ENSG00000222459,ENSG00000231293,ENSG00000244104,ENSG00000222558,ENSG00000227350,ENSG00000236005
chr9	107867101	107867352	9:107867101-107867352	ENSG00000230030,ENSG00000237360,ENSG00000213557,ENSG00000236783,ENSG00000222459,ENSG00000233727,ENSG00000231293,ENSG00000244104,ENSG00000222558,ENSG00000227350,ENSG00000236005
chr9	107868196	107868661	9:107868196-107868661	ENSG00000230030,ENSG00000237360,ENSG00000213557,ENSG00000236783,ENSG00000222459,ENSG00000233727,ENSG00000231293,ENSG00000244104,ENSG00000222558,ENSG00000227350,ENSG00000236005
chr9	107874717	107875044	9:107874717-107875044	ENSG00000230030,ENSG00000237360,ENSG00000213557,ENSG00000236783,ENSG00000222459,ENSG00000233727,ENSG00000231293,ENSG00000244104,ENSG00000222558,ENSG00000227350,ENSG00000236005
chr9	108142776	108143082	9:108142776-108143082	ENSG00000230030,ENSG00000237360,ENSG00000213557,ENSG00000236783,ENSG00000222459,ENSG00000244104,ENSG00000227350,ENSG00000236005
chr9	108272173	108272357	9:108272173-108272357	ENSG00000230030,ENSG00000237360,ENSG00000213557,ENSG00000236783,ENSG00000222459,ENSG00000244104,ENSG00000227350,ENSG00000236005,ENSG00000199905,ENSG00000213558
chr9	108330846	108331116	9:108330846-108331116	ENSG00000230030,ENSG00000237360,ENSG00000213557
chr9	108565252	108565534	9:108565252-108565534	ENSG00000237360,ENSG00000236005,ENSG00000199905,ENSG00000213558
chr9	108639780	108640290	9:108639780-108640290	ENSG00000231678,ENSG00000169253,ENSG00000230030,ENSG00000213557,ENSG00000236783,ENSG00000222459,ENSG00000244104,ENSG00000227350,ENSG00000236005
chr9	108645405	108646054	9:108645405-108646054	ENSG00000231678,ENSG00000169253,ENSG00000237360,ENSG00000236783,ENSG00000222459,ENSG00000236005,ENSG00000213558
chr9	108664917	108665122	9:108664917-108665122	ENSG00000231678,ENSG00000169253
chr9	108761754	108761953	9:108761754-108761953	ENSG00000231678
chr9	108783339	108783623	9:108783339-108783623	ENSG00000231810,ENSG00000231678
chr9	108834980	108835390	9:108834980-108835390	ENSG00000187003,ENSG00000148156,ENSG00000213556,ENSG00000231810
chr9	108836399	108836606	9:108836399-108836606	ENSG00000148156,ENSG00000213556,ENSG00000231810
chr9	108842257	108842746	9:108842257-108842746	ENSG00000148156,ENSG00000213556,ENSG00000231810
chr9	108846093	108846397	9:108846093-108846397	ENSG00000187003,ENSG00000148156,ENSG00000231810
chr9	108861011	108861376	9:108861011-108861376	ENSG00000187003,ENSG00000148156
chr9	108902165	108902350	9:108902165-108902350	ENSG00000119328,ENSG00000070061
chr9	108933675	108934843	9:108933675-108934843	ENSG00000119328,ENSG00000070061
chr9	109012904	109013773	9:109012904-109013773	ENSG00000200106,ENSG00000207698,ENSG00000199331,ENSG00000119326,ENSG00000119328,ENSG00000070061
chr9	109101393	109101703	9:109101393-109101703	ENSG00000200106,ENSG00000207698,ENSG00000199331,ENSG00000106771
chr9	109101905	109102185	9:109101905-109102185	ENSG00000200106,ENSG00000207698,ENSG00000199331,ENSG00000106771
chr9	109119341	109120261	9:109119341-109120261	ENSG00000237124,ENSG00000200106,ENSG00000207698,ENSG00000199331,ENSG00000106771,ENSG00000119326,ENSG00000119328,ENSG00000070061
chr9	109166936	109167175	9:109166936-109167175	ENSG00000200106,ENSG00000260230,ENSG00000199331
chr9	109319225	109319417	9:109319225-109319417	ENSG00000207329,ENSG00000237124,ENSG00000200106,ENSG00000095203
chr9	109320839	109321182	9:109320839-109321182	ENSG00000207329,ENSG00000237124,ENSG00000200106,ENSG00000095203,ENSG00000207698,ENSG00000199331
chr9	109440636	109441278	9:109440636-109441278	ENSG00000213539,ENSG00000263861,ENSG00000070159,ENSG00000237124,ENSG00000200106
chr9	109469576	109470094	9:109469576-109470094	ENSG00000213539,ENSG00000263861,ENSG00000070159,ENSG00000200106
chr9	109634467	109634761	9:109634467-109634761	ENSG00000213539
chr9	109640341	109641088	9:109640341-109641088	ENSG00000223918,ENSG00000213539,ENSG00000263861,ENSG00000157654
chr9	109771604	109772074	9:109771604-109772074	ENSG00000232939
chr9	109895347	109895834	9:109895347-109895834	ENSG00000206658,ENSG00000188959,ENSG00000213539
chr9	109903625	109903826	9:109903625-109903826	-
chr9	109918208	109918826	9:109918208-109918826	ENSG00000232896,ENSG00000206658,ENSG00000188959,ENSG00000213539,ENSG00000263861
chr9	109954061	109954386	9:109954061-109954386	ENSG00000206658,ENSG00000213539
chr9	109966760	109967377	9:109966760-109967377	ENSG00000206658,ENSG00000213539
chr9	110021985	110022184	9:110021985-110022184	ENSG00000228053
chr9	110040962	110041319	9:110040962-110041319	ENSG00000157654
chr9	110047930	110048244	9:110047930-110048244	ENSG00000157654
chr9	110048570	110048869	9:110048570-110048869	ENSG00000228053,ENSG00000157654
chr9	110049072	110049372	9:110049072-110049372	ENSG00000157654
chr9	110049660	110049870	9:110049660-110049870	ENSG00000157654
chr9	110110329	110110591	9:110110329-110110591	-
chr9	110125751	110126541	9:110125751-110126541	ENSG00000157654
chr9	110143568	110144281	9:110143568-110144281	ENSG00000157654
chr9	110148429	110148652	9:110148429-110148652	ENSG00000157654
chr9	110156905	110157344	9:110156905-110157344	ENSG00000171133,ENSG00000223918,ENSG00000030304,ENSG00000232896,ENSG00000206658,ENSG00000204193,ENSG00000188959,ENSG00000213539,ENSG00000263861,ENSG00000157654,ENSG00000200106
chr9	110183440	110183761	9:110183440-110183761	ENSG00000206658,ENSG00000188959
chr9	110188934	110189362	9:110188934-110189362	ENSG00000171133,ENSG00000223918,ENSG00000030304,ENSG00000232896,ENSG00000206658,ENSG00000204193,ENSG00000188959,ENSG00000213539,ENSG00000263861
chr9	110255658	110257030	9:110255658-110257030	ENSG00000206658,ENSG00000204193,ENSG00000136810
chr9	110308700	110309169	9:110308700-110309169	ENSG00000171133,ENSG00000232896,ENSG00000206658,ENSG00000204193
chr9	110579171	110579588	9:110579171-110579588	ENSG00000223918,ENSG00000030304,ENSG00000232896,ENSG00000206658,ENSG00000165124
chr9	110869894	110870170	9:110869894-110870170	ENSG00000171133,ENSG00000212409,ENSG00000207401,ENSG00000206923,ENSG00000223918,ENSG00000030304
chr9	110954865	110955178	9:110954865-110955178	ENSG00000171133,ENSG00000212409,ENSG00000207401,ENSG00000206923,ENSG00000223918,ENSG00000030304
chr9	110985173	110985418	9:110985173-110985418	ENSG00000171133,ENSG00000212409,ENSG00000207401,ENSG00000206923,ENSG00000223918,ENSG00000030304
chr9	110987798	110988040	9:110987798-110988040	ENSG00000171133,ENSG00000212409,ENSG00000207401,ENSG00000206923,ENSG00000198121,ENSG00000223918,ENSG00000030304,ENSG00000232896
chr9	110994642	110995211	9:110994642-110995211	ENSG00000171133,ENSG00000212409,ENSG00000207401,ENSG00000206923,ENSG00000198121,ENSG00000223918,ENSG00000030304,ENSG00000232896
chr9	111016642	111016832	9:111016642-111016832	ENSG00000171133,ENSG00000212409,ENSG00000207401,ENSG00000206923,ENSG00000223918,ENSG00000030304
chr9	111037806	111038639	9:111037806-111038639	ENSG00000171133,ENSG00000212409,ENSG00000207401,ENSG00000206923,ENSG00000198121,ENSG00000223918,ENSG00000030304
chr9	111038895	111039120	9:111038895-111039120	ENSG00000212409,ENSG00000198121
chr9	111276887	111277096	9:111276887-111277096	ENSG00000284962,ENSG00000171133,ENSG00000274263,ENSG00000227531,ENSG00000212409,ENSG00000030304
chr9	111387341	111387934	9:111387341-111387934	ENSG00000224644,ENSG00000223238,ENSG00000136813,ENSG00000171133,ENSG00000223918
chr9	111482864	111484532	9:111482864-111484532	ENSG00000224644,ENSG00000223238,ENSG00000136813,ENSG00000171133
chr9	111525128	111525414	9:111525128-111525414	ENSG00000224644,ENSG00000173258,ENSG00000223238
chr9	111598026	111598653	9:111598026-111598653	ENSG00000204173,ENSG00000224644,ENSG00000106853
chr9	111599491	111599801	9:111599491-111599801	ENSG00000204173,ENSG00000224644,ENSG00000106853
chr9	111630893	111631899	9:111630893-111631899	ENSG00000242616,ENSG00000244115,ENSG00000059769,ENSG00000204173,ENSG00000224644,ENSG00000106853
chr9	111640539	111640843	9:111640539-111640843	ENSG00000244115,ENSG00000059769,ENSG00000204173,ENSG00000224644
chr9	111641386	111641646	9:111641386-111641646	ENSG00000244115,ENSG00000059769,ENSG00000204173,ENSG00000224644
chr9	111661210	111662847	9:111661210-111662847	ENSG00000242616,ENSG00000244115,ENSG00000059769,ENSG00000204173,ENSG00000224644,ENSG00000106853
chr9	111759994	111760345	9:111759994-111760345	ENSG00000213529,ENSG00000230081,ENSG00000224067,ENSG00000165181
chr9	111842345	111842792	9:111842345-111842792	ENSG00000230081,ENSG00000243911,ENSG00000242256,ENSG00000206907,ENSG00000224067,ENSG00000165181
chr9	111896351	111897277	9:111896351-111897277	ENSG00000213529,ENSG00000242256,ENSG00000222356,ENSG00000148154,ENSG00000224067,ENSG00000165181
chr9	111926490	111926945	9:111926490-111926945	ENSG00000284867,ENSG00000271631,ENSG00000213529,ENSG00000230081,ENSG00000243911,ENSG00000199525,ENSG00000242256,ENSG00000222356,ENSG00000266315,ENSG00000148154,ENSG00000224067,ENSG00000165181,ENSG00000224644
chr9	111949426	111949749	9:111949426-111949749	ENSG00000222356,ENSG00000266315,ENSG00000224067,ENSG00000165181
chr9	111958099	111958410	9:111958099-111958410	ENSG00000222356,ENSG00000224067
chr9	111975706	111975953	9:111975706-111975953	ENSG00000222356,ENSG00000224067
chr9	111984998	111985235	9:111984998-111985235	ENSG00000222356,ENSG00000224067
chr9	112037779	112038279	9:112037779-112038279	ENSG00000243911,ENSG00000199525,ENSG00000259953,ENSG00000222356,ENSG00000224067,ENSG00000165181
chr9	112162681	112163198	9:112162681-112163198	ENSG00000213529,ENSG00000230081,ENSG00000243911,ENSG00000199525,ENSG00000242256,ENSG00000225513,ENSG00000200261,ENSG00000222327,ENSG00000106868
chr9	112174717	112175535	9:112174717-112175535	ENSG00000213529,ENSG00000230081,ENSG00000243911,ENSG00000199525,ENSG00000242256,ENSG00000225513,ENSG00000200261,ENSG00000222327,ENSG00000106868
chr9	112181199	112181525	9:112181199-112181525	ENSG00000213529,ENSG00000230081,ENSG00000243911,ENSG00000199525,ENSG00000242256,ENSG00000225513,ENSG00000200261,ENSG00000222327,ENSG00000106868
chr9	112326279	112326466	9:112326279-112326466	ENSG00000230081,ENSG00000243911,ENSG00000199525,ENSG00000242256,ENSG00000119314,ENSG00000222327
chr9	112332982	112334196	9:112332982-112334196	ENSG00000213529,ENSG00000230081,ENSG00000243911,ENSG00000199525,ENSG00000242256,ENSG00000119314,ENSG00000222327
chr9	112379145	112380196	9:112379145-112380196	ENSG00000119457,ENSG00000250068,ENSG00000119471,ENSG00000213529,ENSG00000230081,ENSG00000243911,ENSG00000199525,ENSG00000242256,ENSG00000119314,ENSG00000222327
chr9	112426695	112426921	9:112426695-112426921	ENSG00000271631,ENSG00000119457,ENSG00000250068,ENSG00000119471,ENSG00000213529,ENSG00000230081,ENSG00000242256
chr9	112451055	112451267	9:112451055-112451267	ENSG00000285076,ENSG00000271631,ENSG00000119457,ENSG00000250068,ENSG00000199525
chr9	112486532	112487588	9:112486532-112487588	ENSG00000250068,ENSG00000165185,ENSG00000230185
chr9	112514994	112515262	9:112514994-112515262	ENSG00000285076,ENSG00000119457,ENSG00000250068
chr9	112717730	112718374	9:112717730-112718374	ENSG00000271631,ENSG00000119457,ENSG00000148158,ENSG00000226609,ENSG00000148153,ENSG00000250068
chr9	112743499	112743843	9:112743499-112743843	ENSG00000271631,ENSG00000119457,ENSG00000148158,ENSG00000226609,ENSG00000250068
chr9	112750427	112751781	9:112750427-112751781	ENSG00000271631,ENSG00000119457,ENSG00000148158,ENSG00000226609,ENSG00000148153
chr9	112772083	112772479	9:112772083-112772479	ENSG00000284867,ENSG00000237906,ENSG00000271631,ENSG00000119457,ENSG00000148158,ENSG00000226609,ENSG00000250068
chr9	112774654	112774941	9:112774654-112774941	ENSG00000284867,ENSG00000271631,ENSG00000119457,ENSG00000148158,ENSG00000226609,ENSG00000250068
chr9	113056514	113056851	9:113056514-113056851	ENSG00000231528,ENSG00000225684,ENSG00000284763,ENSG00000285115,ENSG00000136866,ENSG00000237906,ENSG00000228623,ENSG00000119457
chr9	113087148	113087746	9:113087148-113087746	ENSG00000181634,ENSG00000228278,ENSG00000285370,ENSG00000136866,ENSG00000237906,ENSG00000228623,ENSG00000250068,ENSG00000223238,ENSG00000030304
chr9	113150681	113151421	9:113150681-113151421	ENSG00000136867,ENSG00000231528,ENSG00000225684,ENSG00000237906,ENSG00000271631,ENSG00000119457
chr9	113219169	113219396	9:113219169-113219396	ENSG00000136868,ENSG00000119321
chr9	113221174	113221756	9:113221174-113221756	ENSG00000165188,ENSG00000136875,ENSG00000176386,ENSG00000136868,ENSG00000119321,ENSG00000231528,ENSG00000225684
chr9	113232803	113233281	9:113232803-113233281	ENSG00000165188,ENSG00000136868,ENSG00000119321
chr9	113242761	113243113	9:113242761-113243113	ENSG00000165188
chr9	113243621	113244024	9:113243621-113244024	ENSG00000165188,ENSG00000136868,ENSG00000119321,ENSG00000231528,ENSG00000225684,ENSG00000284867,ENSG00000271631
chr9	113275328	113276136	9:113275328-113276136	ENSG00000165188,ENSG00000136875,ENSG00000176386,ENSG00000231528,ENSG00000225684
chr9	113339997	113340460	9:113339997-113340460	ENSG00000119411,ENSG00000148225,ENSG00000165188
chr9	113349343	113350028	9:113349343-113350028	ENSG00000119411,ENSG00000148225,ENSG00000165188
chr9	113351012	113351283	9:113351012-113351283	ENSG00000119411,ENSG00000148225,ENSG00000165188
chr9	113376697	113377151	9:113376697-113377151	ENSG00000148218,ENSG00000119431,ENSG00000148225,ENSG00000165188
chr9	113377486	113377668	9:113377486-113377668	ENSG00000119431
chr9	113401033	113401690	9:113401033-113401690	ENSG00000157653,ENSG00000148229,ENSG00000148218,ENSG00000119431,ENSG00000165188
chr9	113410132	113410920	9:113410132-113410920	ENSG00000157653,ENSG00000148229,ENSG00000148218,ENSG00000165188
chr9	113444869	113445080	9:113444869-113445080	ENSG00000227482,ENSG00000138835
chr9	113517136	113517344	9:113517136-113517344	ENSG00000138835
chr9	113523389	113523895	9:113523389-113523895	ENSG00000138835
chr9	113548804	113549170	9:113548804-113549170	-
chr9	113579390	113579733	9:113579390-113579733	ENSG00000138835
chr9	113580688	113580997	9:113580688-113580997	ENSG00000237073,ENSG00000138835
chr9	113581926	113582239	9:113581926-113582239	ENSG00000227482,ENSG00000233817,ENSG00000282897,ENSG00000237073,ENSG00000138835
chr9	113594351	113594863	9:113594351-113594863	ENSG00000227482,ENSG00000233817,ENSG00000282897,ENSG00000237073,ENSG00000138835
chr9	113602179	113602428	9:113602179-113602428	ENSG00000227482,ENSG00000233817,ENSG00000282897,ENSG00000237073,ENSG00000138835
chr9	113602615	113603166	9:113602615-113603166	ENSG00000227482,ENSG00000233817,ENSG00000282897,ENSG00000237073,ENSG00000138835
chr9	113658022	113658411	9:113658022-113658411	ENSG00000227482,ENSG00000233817,ENSG00000282897,ENSG00000237073,ENSG00000138835,ENSG00000231528,ENSG00000225684
chr9	113677227	113677658	9:113677227-113677658	ENSG00000232905,ENSG00000214669,ENSG00000233817,ENSG00000282897,ENSG00000165188,ENSG00000284867
chr9	113687789	113688247	9:113687789-113688247	ENSG00000232905,ENSG00000214669
chr9	113711288	113711506	9:113711288-113711506	ENSG00000232905,ENSG00000214669
chr9	113873798	113874064	9:113873798-113874064	ENSG00000157657,ENSG00000232905,ENSG00000214669
chr9	113876243	113876720	9:113876243-113876720	ENSG00000157657,ENSG00000232905,ENSG00000214669
chr9	113992767	113993220	9:113992767-113993220	ENSG00000229314,ENSG00000207726,ENSG00000232905,ENSG00000214669,ENSG00000284867
chr9	114055943	114056134	9:114055943-114056134	ENSG00000229314,ENSG00000207726,ENSG00000106927,ENSG00000232905,ENSG00000214669
chr9	114059328	114059514	9:114059328-114059514	ENSG00000229314,ENSG00000207726,ENSG00000106927,ENSG00000232905,ENSG00000214669
chr9	114070598	114070782	9:114070598-114070782	ENSG00000106927
chr9	114098272	114098575	9:114098272-114098575	ENSG00000136883
chr9	114107982	114108243	9:114107982-114108243	ENSG00000229314,ENSG00000207726,ENSG00000196739,ENSG00000136883
chr9	114155369	114155939	9:114155369-114155939	ENSG00000228278,ENSG00000229314,ENSG00000207726,ENSG00000196739
chr9	114156465	114156704	9:114156465-114156704	ENSG00000207726,ENSG00000196739
chr9	114348998	114349281	9:114348998-114349281	ENSG00000106948,ENSG00000228278,ENSG00000229314
chr9	114372887	114373388	9:114372887-114373388	ENSG00000230054,ENSG00000235119,ENSG00000106948,ENSG00000228278,ENSG00000229314,ENSG00000207726
chr9	114385255	114386052	9:114385255-114386052	ENSG00000235119,ENSG00000106948,ENSG00000228278,ENSG00000229314
chr9	114387942	114388155	9:114387942-114388155	ENSG00000235119,ENSG00000106948,ENSG00000228278,ENSG00000229314
chr9	114397767	114398789	9:114397767-114398789	ENSG00000230054,ENSG00000235119,ENSG00000106948,ENSG00000228278,ENSG00000229314
chr9	114405634	114406006	9:114405634-114406006	ENSG00000230601,ENSG00000230054,ENSG00000271214,ENSG00000235119,ENSG00000228278,ENSG00000229314
chr9	114451394	114451637	9:114451394-114451637	ENSG00000230054,ENSG00000271214
chr9	114452637	114453147	9:114452637-114453147	ENSG00000234692,ENSG00000236461,ENSG00000230284,ENSG00000230601,ENSG00000230054,ENSG00000271214,ENSG00000095397,ENSG00000228278,ENSG00000229314
chr9	114504621	114504940	9:114504621-114504940	ENSG00000230054,ENSG00000271214,ENSG00000095397
chr9	114505225	114505730	9:114505225-114505730	ENSG00000230054,ENSG00000271214,ENSG00000095397
chr9	114558266	114558495	9:114558266-114558495	ENSG00000230054,ENSG00000271214
chr9	114566643	114567036	9:114566643-114567036	ENSG00000230601,ENSG00000230054,ENSG00000136888,ENSG00000235797,ENSG00000271214,ENSG00000229314
chr9	114587413	114587986	9:114587413-114587986	ENSG00000230054,ENSG00000136888,ENSG00000271214
chr9	114592379	114592727	9:114592379-114592727	ENSG00000230054,ENSG00000136888
chr9	114604902	114605373	9:114604902-114605373	ENSG00000157693
chr9	114611169	114611908	9:114611169-114611908	ENSG00000230054,ENSG00000201749,ENSG00000157693,ENSG00000136888,ENSG00000271214
chr9	114616855	114617417	9:114616855-114617417	ENSG00000230054,ENSG00000201749,ENSG00000157693
chr9	114717599	114717800	9:114717599-114717800	ENSG00000234692,ENSG00000236461,ENSG00000229817,ENSG00000181634,ENSG00000274919,ENSG00000230284,ENSG00000230601,ENSG00000230054
chr9	114889869	114890261	9:114889869-114890261	ENSG00000234692,ENSG00000236461,ENSG00000106952,ENSG00000173077,ENSG00000229817,ENSG00000181634,ENSG00000274919,ENSG00000230284,ENSG00000230601,ENSG00000230054
chr9	114898671	114899055	9:114898671-114899055	ENSG00000228707,ENSG00000274755,ENSG00000234692,ENSG00000236461,ENSG00000106952,ENSG00000173077,ENSG00000229817,ENSG00000181634,ENSG00000274919,ENSG00000230284,ENSG00000230601,ENSG00000230054
chr9	114929127	114929651	9:114929127-114929651	ENSG00000234692,ENSG00000106952,ENSG00000229817,ENSG00000181634,ENSG00000274919,ENSG00000230284,ENSG00000230601
chr9	114930566	114930933	9:114930566-114930933	ENSG00000106952,ENSG00000229817,ENSG00000181634
chr9	114946339	114946686	9:114946339-114946686	ENSG00000234692,ENSG00000236461,ENSG00000173077,ENSG00000229817,ENSG00000181634,ENSG00000274919,ENSG00000230284,ENSG00000230601
chr9	114947072	114947453	9:114947072-114947453	ENSG00000234692,ENSG00000236461,ENSG00000106952,ENSG00000173077,ENSG00000229817,ENSG00000181634,ENSG00000274919,ENSG00000230284,ENSG00000230601,ENSG00000230054
chr9	114958087	114958632	9:114958087-114958632	ENSG00000234692,ENSG00000236461,ENSG00000173077,ENSG00000229817,ENSG00000181634,ENSG00000274919,ENSG00000230601
chr9	115043141	115043434	9:115043141-115043434	ENSG00000234692,ENSG00000236461,ENSG00000041982,ENSG00000230601
chr9	115380074	115380256	9:115380074-115380256	ENSG00000204148,ENSG00000274755,ENSG00000234692,ENSG00000236461
chr9	115591676	115592017	9:115591676-115592017	ENSG00000230894,ENSG00000229105,ENSG00000244757,ENSG00000226604,ENSG00000228707,ENSG00000204148,ENSG00000274755,ENSG00000228714,ENSG00000234692,ENSG00000236461
chr9	115837777	115837970	9:115837777-115837970	ENSG00000230894,ENSG00000229105,ENSG00000226604,ENSG00000228707,ENSG00000204148,ENSG00000274755,ENSG00000228714,ENSG00000234692,ENSG00000236461
chr9	116154308	116154925	9:116154308-116154925	ENSG00000230894,ENSG00000229105,ENSG00000244757,ENSG00000226604,ENSG00000182752,ENSG00000228707,ENSG00000204148,ENSG00000274755,ENSG00000228714
chr9	116388116	116388471	9:116388116-116388471	ENSG00000230894,ENSG00000229105,ENSG00000256040,ENSG00000244757,ENSG00000226604,ENSG00000182752,ENSG00000228707,ENSG00000204148,ENSG00000274755,ENSG00000228714,ENSG00000234692
chr9	116447916	116448260	9:116447916-116448260	ENSG00000230894,ENSG00000229105,ENSG00000148219,ENSG00000256040,ENSG00000244757,ENSG00000226604,ENSG00000228707,ENSG00000204148,ENSG00000274755,ENSG00000228714,ENSG00000234692
chr9	116686984	116687672	9:116686984-116687672	ENSG00000119401,ENSG00000230894,ENSG00000148219,ENSG00000228707
chr9	116987359	116987571	9:116987359-116987571	ENSG00000231166,ENSG00000234782,ENSG00000231901,ENSG00000222413,ENSG00000201140,ENSG00000207268,ENSG00000230734,ENSG00000285820,ENSG00000230894,ENSG00000226604,ENSG00000228707,ENSG00000204148,ENSG00000274755,ENSG00000228714,ENSG00000234692
chr9	116987979	116988164	9:116987979-116988164	ENSG00000231166,ENSG00000234782,ENSG00000231901,ENSG00000222413,ENSG00000201140,ENSG00000207268,ENSG00000230734,ENSG00000285820,ENSG00000230894,ENSG00000204148,ENSG00000274755,ENSG00000228714
chr9	116992792	116993329	9:116992792-116993329	ENSG00000235201,ENSG00000234782,ENSG00000231901,ENSG00000235133,ENSG00000233569,ENSG00000233516,ENSG00000222413,ENSG00000201140,ENSG00000207268,ENSG00000230734,ENSG00000285820,ENSG00000230894,ENSG00000229105,ENSG00000244757,ENSG00000226604,ENSG00000228707,ENSG00000204148,ENSG00000274755,ENSG00000228714,ENSG00000234692,ENSG00000236461
chr9	117115899	117116257	9:117115899-117116257	ENSG00000222413,ENSG00000201140,ENSG00000207268,ENSG00000230734,ENSG00000285820
chr9	117122711	117123027	9:117122711-117123027	ENSG00000078725,ENSG00000231166,ENSG00000235201,ENSG00000234782,ENSG00000231901,ENSG00000233516,ENSG00000222413,ENSG00000201140,ENSG00000207268,ENSG00000230734,ENSG00000285820,ENSG00000230894,ENSG00000229105,ENSG00000244757,ENSG00000226604,ENSG00000228707,ENSG00000204148,ENSG00000274755,ENSG00000228714,ENSG00000234692,ENSG00000236461
chr9	117135067	117135381	9:117135067-117135381	ENSG00000234782,ENSG00000231901,ENSG00000222413,ENSG00000201140,ENSG00000207268,ENSG00000230734,ENSG00000285820,ENSG00000226604,ENSG00000228707,ENSG00000204148,ENSG00000274755,ENSG00000228714
chr9	117414324	117414993	9:117414324-117414993	ENSG00000233516,ENSG00000222413,ENSG00000148219
chr9	117487491	117487743	9:117487491-117487743	ENSG00000078725,ENSG00000231166,ENSG00000235201,ENSG00000234782,ENSG00000231901,ENSG00000235133,ENSG00000233569,ENSG00000233516,ENSG00000222413
chr9	117704131	117704343	9:117704131-117704343	ENSG00000201444,ENSG00000136869,ENSG00000285082,ENSG00000235133,ENSG00000233569
chr9	117718187	117718517	9:117718187-117718517	ENSG00000234782,ENSG00000231901,ENSG00000284977,ENSG00000201444,ENSG00000136869,ENSG00000285082,ENSG00000235133,ENSG00000233569
chr9	117783094	117783416	9:117783094-117783416	ENSG00000078725,ENSG00000231166,ENSG00000234782,ENSG00000231901,ENSG00000284977,ENSG00000285082,ENSG00000235133,ENSG00000233569
chr9	117825902	117826220	9:117825902-117826220	ENSG00000078725,ENSG00000231166,ENSG00000235201,ENSG00000234782,ENSG00000231901,ENSG00000284977,ENSG00000235133,ENSG00000233569
chr9	118522192	118522418	9:118522192-118522418	ENSG00000207814,ENSG00000260970,ENSG00000078725,ENSG00000231166,ENSG00000235201,ENSG00000225050,ENSG00000234782,ENSG00000231901,ENSG00000235133,ENSG00000233569
chr9	118688273	118688457	9:118688273-118688457	ENSG00000207814,ENSG00000260970,ENSG00000078725,ENSG00000231166,ENSG00000235201,ENSG00000225050,ENSG00000234782
chr9	119736927	119737244	9:119736927-119737244	ENSG00000207814,ENSG00000261432,ENSG00000260970,ENSG00000078725,ENSG00000231166,ENSG00000235201,ENSG00000234782
chr9	119761677	119762130	9:119761677-119762130	ENSG00000207814,ENSG00000261432,ENSG00000260970,ENSG00000078725,ENSG00000231166,ENSG00000235201,ENSG00000225050,ENSG00000234782,ENSG00000231901
chr9	119861929	119862223	9:119861929-119862223	ENSG00000207814,ENSG00000261432,ENSG00000260970,ENSG00000078725,ENSG00000231166,ENSG00000235201,ENSG00000234782
chr9	119969061	119969343	9:119969061-119969343	ENSG00000207814,ENSG00000225960,ENSG00000261432,ENSG00000260970,ENSG00000078725,ENSG00000233569
chr9	120423464	120424122	9:120423464-120424122	ENSG00000136861,ENSG00000207814
chr9	120495598	120495962	9:120495598-120495962	ENSG00000207814,ENSG00000260970
chr9	120496444	120496624	9:120496444-120496624	ENSG00000207814
chr9	120556868	120557242	9:120556868-120557242	ENSG00000207814
chr9	120579888	120580352	9:120579888-120580352	ENSG00000136861
chr9	120584009	120584392	9:120584009-120584392	ENSG00000136861
chr9	120619876	120620176	9:120619876-120620176	ENSG00000238181
chr9	120693119	120693461	9:120693119-120693461	ENSG00000238181
chr9	120714254	120714988	9:120714254-120714988	ENSG00000106804,ENSG00000238181,ENSG00000106780
chr9	120735168	120735499	9:120735168-120735499	ENSG00000106804,ENSG00000238181
chr9	120793012	120793687	9:120793012-120793687	ENSG00000095261,ENSG00000270917,ENSG00000214654,ENSG00000119402
chr9	120815654	120815846	9:120815654-120815846	ENSG00000226752,ENSG00000095261,ENSG00000270917
chr9	120842636	120843355	9:120842636-120843355	ENSG00000226752,ENSG00000095261,ENSG00000214654,ENSG00000119402
chr9	120868417	120869367	9:120868417-120869367	ENSG00000119403,ENSG00000226752,ENSG00000095261
chr9	120876091	120876679	9:120876091-120876679	ENSG00000119403
chr9	120877293	120877636	9:120877293-120877636	ENSG00000119403
chr9	120886035	120886387	9:120886035-120886387	ENSG00000106804,ENSG00000056558,ENSG00000119403
chr9	120892778	120892956	9:120892778-120892956	ENSG00000119403
chr9	120897054	120897485	9:120897054-120897485	ENSG00000106804,ENSG00000056558,ENSG00000119403
chr9	120903081	120903329	9:120903081-120903329	ENSG00000106804,ENSG00000056558
chr9	120928655	120929349	9:120928655-120929349	ENSG00000106804,ENSG00000056558,ENSG00000119403
chr9	120935931	120936321	9:120935931-120936321	ENSG00000106804,ENSG00000056558
chr9	121065440	121065631	9:121065440-121065631	ENSG00000119397,ENSG00000106804
chr9	121071919	121072146	9:121071919-121072146	ENSG00000119397,ENSG00000106804
chr9	121074436	121075168	9:121074436-121075168	ENSG00000119397,ENSG00000106804
chr9	121121596	121122056	9:121121596-121122056	ENSG00000119397,ENSG00000106804
chr9	121160226	121160406	9:121160226-121160406	ENSG00000119397
chr9	121201117	121201582	9:121201117-121201582	ENSG00000148180,ENSG00000243738,ENSG00000119396
chr9	121201807	121202262	9:121201807-121202262	ENSG00000148180,ENSG00000243738,ENSG00000119396
chr9	121213325	121213611	9:121213325-121213611	ENSG00000148180,ENSG00000243738,ENSG00000119396
chr9	121232821	121233086	9:121232821-121233086	ENSG00000214651,ENSG00000119396
chr9	121268304	121268509	9:121268304-121268509	ENSG00000214651,ENSG00000148180
chr9	121282725	121282907	9:121282725-121282907	ENSG00000235865,ENSG00000239593,ENSG00000148180
chr9	121288954	121289200	9:121288954-121289200	ENSG00000235865,ENSG00000239593,ENSG00000148180
chr9	121298958	121299142	9:121298958-121299142	ENSG00000235865,ENSG00000239593,ENSG00000148180
chr9	121299432	121300130	9:121299432-121300130	ENSG00000235865,ENSG00000239593,ENSG00000214651,ENSG00000148180
chr9	121320185	121320457	9:121320185-121320457	ENSG00000227355,ENSG00000148175,ENSG00000148180
chr9	121369862	121370635	9:121369862-121370635	ENSG00000227355,ENSG00000148175
chr9	121447574	121447959	9:121447574-121447959	ENSG00000213467
chr9	121485723	121485937	9:121485723-121485937	ENSG00000240299,ENSG00000213467,ENSG00000204136
chr9	121498168	121498412	9:121498168-121498412	ENSG00000240299,ENSG00000213467,ENSG00000204136
chr9	121499524	121499923	9:121499524-121499923	ENSG00000240299,ENSG00000213467,ENSG00000204136
chr9	121508788	121509103	9:121508788-121509103	ENSG00000213467,ENSG00000204136
chr9	121546099	121546351	9:121546099-121546351	ENSG00000213467,ENSG00000229854
chr9	121550595	121550840	9:121550595-121550840	ENSG00000213467,ENSG00000229854
chr9	121558078	121558395	9:121558078-121558395	ENSG00000213467,ENSG00000136848,ENSG00000229854
chr9	121559267	121559516	9:121559267-121559516	ENSG00000213467,ENSG00000136848,ENSG00000229854
chr9	121599267	121599712	9:121599267-121599712	ENSG00000136848,ENSG00000229854
chr9	121607911	121608188	9:121607911-121608188	ENSG00000136848,ENSG00000229854
chr9	121627559	121628233	9:121627559-121628233	ENSG00000213467,ENSG00000136848,ENSG00000229854,ENSG00000237548
chr9	121634554	121635002	9:121634554-121635002	ENSG00000213467,ENSG00000229854
chr9	121645141	121645408	9:121645141-121645408	ENSG00000136848
chr9	121651317	121651805	9:121651317-121651805	ENSG00000136848
chr9	121682153	121682387	9:121682153-121682387	ENSG00000229854,ENSG00000237548
chr9	121699021	121699864	9:121699021-121699864	ENSG00000136848,ENSG00000237548
chr9	121700508	121700993	9:121700508-121700993	ENSG00000136848,ENSG00000237548
chr9	121723210	121723732	9:121723210-121723732	-
chr9	121819766	121819969	9:121819766-121819969	ENSG00000261534,ENSG00000175764
chr9	121897868	121898083	9:121897868-121898083	ENSG00000237548
chr9	121943507	121943910	9:121943507-121943910	ENSG00000237548,ENSG00000171505,ENSG00000171501,ENSG00000171496,ENSG00000228914,ENSG00000165202,ENSG00000280094,ENSG00000173679,ENSG00000171481,ENSG00000226783,ENSG00000136939,ENSG00000232387
chr9	122093029	122093669	9:122093029-122093669	ENSG00000175764,ENSG00000266583
chr9	122126802	122126980	9:122126802-122126980	ENSG00000266583
chr9	122159527	122159932	9:122159527-122159932	ENSG00000266583,ENSG00000119421,ENSG00000185681,ENSG00000119446,ENSG00000148187
chr9	122213683	122214136	9:122213683-122214136	ENSG00000106852
chr9	122219177	122219625	9:122219177-122219625	ENSG00000106852
chr9	122264622	122264967	9:122264622-122264967	ENSG00000119446,ENSG00000148187
chr9	122346647	122347104	9:122346647-122347104	ENSG00000266583
chr9	122350552	122350814	9:122350552-122350814	ENSG00000266583,ENSG00000171496
chr9	122370784	122371346	9:122370784-122371346	ENSG00000095303,ENSG00000269970
chr9	122377554	122377764	9:122377554-122377764	ENSG00000095303,ENSG00000269970
chr9	122389822	122390407	9:122389822-122390407	ENSG00000095303,ENSG00000269970,ENSG00000233616,ENSG00000234156,ENSG00000136834,ENSG00000197233,ENSG00000239590,ENSG00000171505,ENSG00000171501,ENSG00000171496,ENSG00000228914,ENSG00000165202,ENSG00000280094,ENSG00000173679,ENSG00000171481,ENSG00000226783,ENSG00000136939,ENSG00000171459,ENSG00000232387,ENSG00000148215,ENSG00000165204
chr9	122405939	122406577	9:122405939-122406577	ENSG00000233616,ENSG00000234156,ENSG00000197233,ENSG00000239590,ENSG00000171505,ENSG00000171501,ENSG00000171496,ENSG00000228914,ENSG00000173679,ENSG00000226783,ENSG00000136939,ENSG00000171459
chr9	122464359	122464680	9:122464359-122464680	ENSG00000234156,ENSG00000136834,ENSG00000197233,ENSG00000239590,ENSG00000171505,ENSG00000171501,ENSG00000171496,ENSG00000228914,ENSG00000165202,ENSG00000280094,ENSG00000173679,ENSG00000171481,ENSG00000226783,ENSG00000136939,ENSG00000171459,ENSG00000232387,ENSG00000148215,ENSG00000165204
chr9	122814611	122814829	9:122814611-122814829	ENSG00000136834,ENSG00000197233,ENSG00000239590,ENSG00000171505,ENSG00000171501,ENSG00000171496,ENSG00000228914,ENSG00000165202,ENSG00000280094,ENSG00000173679,ENSG00000171481,ENSG00000226783,ENSG00000136939,ENSG00000171459,ENSG00000232387,ENSG00000148215,ENSG00000165204
chr9	122821677	122822008	9:122821677-122822008	ENSG00000136834,ENSG00000197233,ENSG00000239590,ENSG00000171505,ENSG00000171501,ENSG00000171496,ENSG00000228914,ENSG00000165202,ENSG00000280094,ENSG00000173679,ENSG00000171481,ENSG00000226783,ENSG00000136939,ENSG00000171459,ENSG00000232387,ENSG00000148215,ENSG00000136940,ENSG00000165204,ENSG00000233425,ENSG00000212447
chr9	122828037	122828745	9:122828037-122828745	ENSG00000197233,ENSG00000239590,ENSG00000171505,ENSG00000171496,ENSG00000228914,ENSG00000173679,ENSG00000171481,ENSG00000226783,ENSG00000136939,ENSG00000171459,ENSG00000232387,ENSG00000148215,ENSG00000136940,ENSG00000165204,ENSG00000233425,ENSG00000212447
chr9	122835371	122835839	9:122835371-122835839	ENSG00000171496,ENSG00000165202,ENSG00000280094,ENSG00000171481,ENSG00000226783,ENSG00000171459,ENSG00000148215,ENSG00000136940,ENSG00000233425,ENSG00000212447
chr9	122852352	122852751	9:122852352-122852751	ENSG00000228914,ENSG00000173679,ENSG00000233425,ENSG00000056586,ENSG00000212447
chr9	122867150	122867528	9:122867150-122867528	ENSG00000212447
chr9	122904959	122905691	9:122904959-122905691	ENSG00000056586,ENSG00000212447,ENSG00000186130,ENSG00000171448,ENSG00000261094,ENSG00000286718,ENSG00000011454
chr9	122912823	122913375	9:122912823-122913375	ENSG00000056586,ENSG00000212447,ENSG00000186130,ENSG00000171448
chr9	122923924	122924292	9:122923924-122924292	ENSG00000212447,ENSG00000186130,ENSG00000171448,ENSG00000261094
chr9	122931080	122931906	9:122931080-122931906	ENSG00000056586,ENSG00000212447,ENSG00000186130,ENSG00000171448,ENSG00000261094,ENSG00000286718,ENSG00000011454,ENSG00000222351
chr9	122940638	122941341	9:122940638-122941341	ENSG00000212447,ENSG00000171448,ENSG00000261094,ENSG00000286718,ENSG00000011454,ENSG00000222351
chr9	123028296	123028607	9:123028296-123028607	ENSG00000011454,ENSG00000213216,ENSG00000188394
chr9	123034256	123034579	9:123034256-123034579	ENSG00000011454,ENSG00000213216,ENSG00000188394
chr9	123035215	123035534	9:123035215-123035534	ENSG00000011454,ENSG00000213216,ENSG00000188394
chr9	123046533	123046858	9:123046533-123046858	ENSG00000225078
chr9	123057034	123057346	9:123057034-123057346	ENSG00000225078
chr9	123085119	123085379	9:123085119-123085379	ENSG00000011454
chr9	123112114	123112301	9:123112114-123112301	ENSG00000236901,ENSG00000283941
chr9	123174878	123175111	9:123174878-123175111	ENSG00000136939,ENSG00000165209,ENSG00000207991
chr9	123225153	123225718	9:123225153-123225718	ENSG00000197233,ENSG00000171505,ENSG00000171501,ENSG00000171496,ENSG00000165202,ENSG00000173679,ENSG00000226783,ENSG00000136939,ENSG00000171459,ENSG00000232387,ENSG00000148215,ENSG00000236901,ENSG00000165209,ENSG00000283941,ENSG00000207991
chr9	123268263	123269104	9:123268263-123269104	ENSG00000165209,ENSG00000207991
chr9	123322793	123323112	9:123322793-123323112	ENSG00000239590,ENSG00000171505,ENSG00000207991
chr9	123326688	123326982	9:123326688-123326982	ENSG00000171501,ENSG00000280094,ENSG00000232387,ENSG00000207991
chr9	123338036	123338402	9:123338036-123338402	ENSG00000207991
chr9	123339197	123339890	9:123339197-123339890	ENSG00000171501,ENSG00000171481,ENSG00000232387,ENSG00000148204,ENSG00000207991
chr9	123340382	123340608	9:123340382-123340608	-
chr9	123373443	123373628	9:123373443-123373628	ENSG00000148204,ENSG00000207991
chr9	123511256	123511716	9:123511256-123511716	ENSG00000197233,ENSG00000171501,ENSG00000171496,ENSG00000280094,ENSG00000173679,ENSG00000171481,ENSG00000226783,ENSG00000136939,ENSG00000232387,ENSG00000207991,ENSG00000274932,ENSG00000237336,ENSG00000234881,ENSG00000231227,ENSG00000234921
chr9	123638074	123638437	9:123638074-123638437	ENSG00000119522,ENSG00000207991,ENSG00000230826,ENSG00000229115,ENSG00000234881
chr9	123679548	123679878	9:123679548-123679878	ENSG00000119522,ENSG00000207991,ENSG00000230826,ENSG00000229115,ENSG00000234881
chr9	123703380	123703572	9:123703380-123703572	ENSG00000230826,ENSG00000229115,ENSG00000234881
chr9	123716220	123716749	9:123716220-123716749	ENSG00000230826,ENSG00000229115,ENSG00000234881,ENSG00000231227,ENSG00000234921
chr9	123749753	123749980	9:123749753-123749980	ENSG00000230826,ENSG00000229115,ENSG00000234881
chr9	123867137	123867534	9:123867137-123867534	ENSG00000230826,ENSG00000229115,ENSG00000234881
chr9	123929690	123930239	9:123929690-123930239	ENSG00000119522,ENSG00000207991,ENSG00000230826,ENSG00000229115,ENSG00000234881,ENSG00000106689,ENSG00000231227,ENSG00000234921
chr9	124000098	124000388	9:124000098-124000388	ENSG00000106689,ENSG00000236668,ENSG00000231227,ENSG00000234921
chr9	124041122	124041345	9:124041122-124041345	ENSG00000207991,ENSG00000106689,ENSG00000231227,ENSG00000234921
chr9	124202491	124202743	9:124202491-124202743	-
chr9	124206420	124206691	9:124206420-124206691	-
chr9	124216717	124217035	9:124216717-124217035	-
chr9	124217349	124217632	9:124217349-124217632	-
chr9	124218563	124218937	9:124218563-124218937	-
chr9	124242709	124243091	9:124242709-124243091	ENSG00000119408
chr9	124256449	124256892	9:124256449-124256892	ENSG00000119408,ENSG00000235204,ENSG00000227200
chr9	124257711	124258020	9:124257711-124258020	ENSG00000119408,ENSG00000235204,ENSG00000227200
chr9	124264780	124265010	9:124264780-124265010	ENSG00000119408,ENSG00000235204,ENSG00000227200
chr9	124267500	124267858	9:124267500-124267858	ENSG00000119408,ENSG00000235204,ENSG00000227200
chr9	124290015	124290668	9:124290015-124290668	ENSG00000119408
chr9	124291882	124292248	9:124291882-124292248	ENSG00000119408
chr9	124299859	124300094	9:124299859-124300094	ENSG00000119408
chr9	124354970	124355228	9:124354970-124355228	-
chr9	124415237	124415652	9:124415237-124415652	ENSG00000136930,ENSG00000231149
chr9	124420820	124421497	9:124420820-124421497	ENSG00000136930,ENSG00000180264,ENSG00000231149,ENSG00000231744
chr9	124441305	124441536	9:124441305-124441536	ENSG00000180264,ENSG00000231149
chr9	124453355	124453553	9:124453355-124453553	ENSG00000180264,ENSG00000231149
chr9	124477657	124478078	9:124477657-124478078	ENSG00000180264,ENSG00000231149
chr9	124504685	124504918	9:124504685-124504918	ENSG00000136931,ENSG00000231149
chr9	124658217	124658657	9:124658217-124658657	ENSG00000231744,ENSG00000241246,ENSG00000224020,ENSG00000207595,ENSG00000207737
chr9	124658949	124659173	9:124658949-124659173	ENSG00000231744,ENSG00000241246,ENSG00000224020,ENSG00000207595,ENSG00000207737
chr9	124711841	124712206	9:124711841-124712206	ENSG00000231149,ENSG00000231744,ENSG00000241246,ENSG00000207595,ENSG00000207737
chr9	124764820	124765221	9:124764820-124765221	ENSG00000148200,ENSG00000231744,ENSG00000236643
chr9	124771007	124771671	9:124771007-124771671	ENSG00000148200,ENSG00000236643,ENSG00000185585,ENSG00000136918,ENSG00000136942
chr9	124776987	124777582	9:124776987-124777582	ENSG00000148200,ENSG00000236643,ENSG00000185585,ENSG00000136918
chr9	124795739	124796050	9:124795739-124796050	ENSG00000185585
chr9	124800666	124800885	9:124800666-124800885	ENSG00000185585
chr9	124832783	124833099	9:124832783-124833099	-
chr9	124838518	124838753	9:124838518-124838753	ENSG00000136918
chr9	124852970	124853401	9:124852970-124853401	ENSG00000148200,ENSG00000236643,ENSG00000185585,ENSG00000136918,ENSG00000136942,ENSG00000136950
chr9	124861482	124862345	9:124861482-124862345	ENSG00000148200,ENSG00000236643,ENSG00000136918,ENSG00000136942,ENSG00000136950
chr9	124868662	124869410	9:124868662-124869410	ENSG00000136942,ENSG00000136950
chr9	124894765	124895052	9:124894765-124895052	ENSG00000199313,ENSG00000177736
chr9	124940499	124941523	9:124940499-124941523	ENSG00000136935,ENSG00000177736,ENSG00000232630
chr9	125119824	125120109	9:125119824-125120109	ENSG00000177736,ENSG00000232630
chr9	125121013	125121438	9:125121013-125121438	ENSG00000173611,ENSG00000177736,ENSG00000232630,ENSG00000200554
chr9	125126127	125126367	9:125126127-125126367	ENSG00000173611,ENSG00000177736,ENSG00000232630,ENSG00000200554
chr9	125143233	125143827	9:125143233-125143827	ENSG00000136935,ENSG00000173611,ENSG00000177736,ENSG00000119414,ENSG00000232630,ENSG00000235332,ENSG00000200554
chr9	125189329	125190105	9:125189329-125190105	ENSG00000119414,ENSG00000232630,ENSG00000235332,ENSG00000136933,ENSG00000200554
chr9	125200043	125200820	9:125200043-125200820	ENSG00000119414,ENSG00000235332,ENSG00000136933,ENSG00000044574,ENSG00000239705,ENSG00000200554
chr9	125241028	125241856	9:125241028-125241856	ENSG00000044574,ENSG00000239705,ENSG00000165219,ENSG00000214593,ENSG00000200554
chr9	125261378	125262026	9:125261378-125262026	ENSG00000044574,ENSG00000239705,ENSG00000165219,ENSG00000214593,ENSG00000200554
chr9	125374801	125375120	9:125374801-125375120	ENSG00000200554,ENSG00000227845
chr9	125408025	125408712	9:125408025-125408712	ENSG00000274510,ENSG00000287782,ENSG00000243845,ENSG00000227068,ENSG00000214761,ENSG00000232413
chr9	125446643	125447175	9:125446643-125447175	ENSG00000200554,ENSG00000274510,ENSG00000287782,ENSG00000119487,ENSG00000243845,ENSG00000227068,ENSG00000214761,ENSG00000232413,ENSG00000288537
chr9	125530113	125530611	9:125530113-125530611	ENSG00000287782,ENSG00000243845,ENSG00000227068,ENSG00000214761
chr9	125623834	125624269	9:125623834-125624269	ENSG00000227068,ENSG00000214761
chr9	125632728	125633142	9:125632728-125633142	ENSG00000274510,ENSG00000287782,ENSG00000243845,ENSG00000227068,ENSG00000214761,ENSG00000232413
chr9	125646718	125647020	9:125646718-125647020	ENSG00000119487,ENSG00000227068,ENSG00000214761
chr9	125706884	125707403	9:125706884-125707403	ENSG00000119487,ENSG00000227068,ENSG00000214761,ENSG00000229582
chr9	125745958	125747411	9:125745958-125747411	ENSG00000229582,ENSG00000167081
chr9	125747794	125748071	9:125747794-125748071	ENSG00000229582,ENSG00000167081
chr9	125759218	125759985	9:125759218-125759985	ENSG00000243845,ENSG00000227068,ENSG00000214761,ENSG00000229582,ENSG00000167081
chr9	125780587	125780857	9:125780587-125780857	-
chr9	125823996	125824390	9:125823996-125824390	ENSG00000227068
chr9	125829812	125830102	9:125829812-125830102	ENSG00000227068
chr9	125841414	125841783	9:125841414-125841783	ENSG00000227068,ENSG00000167081,ENSG00000232413
chr9	125889350	125890075	9:125889350-125890075	ENSG00000227068,ENSG00000232413
chr9	125904406	125904609	9:125904406-125904609	ENSG00000232413
chr9	125969007	125969226	9:125969007-125969226	ENSG00000232413
chr9	126146379	126147053	9:126146379-126147053	ENSG00000227068,ENSG00000232413,ENSG00000288537
chr9	126222678	126223312	9:126222678-126223312	ENSG00000274510,ENSG00000227068,ENSG00000214761,ENSG00000232413,ENSG00000288537
chr9	126223631	126224100	9:126223631-126224100	ENSG00000274510,ENSG00000227068,ENSG00000214761,ENSG00000232413,ENSG00000288537
chr9	126309586	126310171	9:126309586-126310171	ENSG00000232413,ENSG00000288537,ENSG00000228392,ENSG00000196814,ENSG00000252985
chr9	126326282	126327314	9:126326282-126327314	ENSG00000288537,ENSG00000228392,ENSG00000196814
chr9	126338981	126339194	9:126338981-126339194	ENSG00000288537,ENSG00000196814
chr9	126348005	126348381	9:126348005-126348381	ENSG00000288537,ENSG00000228392,ENSG00000196814
chr9	126375589	126375880	9:126375589-126375880	ENSG00000288537
chr9	126397166	126397394	9:126397166-126397394	ENSG00000288537,ENSG00000228392,ENSG00000196814,ENSG00000253079,ENSG00000252985
chr9	126411541	126411852	9:126411541-126411852	ENSG00000288537,ENSG00000228392,ENSG00000196814,ENSG00000253079,ENSG00000252985
chr9	126470931	126471405	9:126470931-126471405	ENSG00000232413,ENSG00000288537,ENSG00000228392,ENSG00000196814,ENSG00000252985,ENSG00000226078
chr9	126480890	126481134	9:126480890-126481134	ENSG00000196814,ENSG00000252985
chr9	126499140	126499552	9:126499140-126499552	ENSG00000226078
chr9	126514409	126514593	9:126514409-126514593	ENSG00000233721,ENSG00000279137,ENSG00000226078
chr9	126517229	126517488	9:126517229-126517488	ENSG00000233721,ENSG00000279137,ENSG00000226078
chr9	126615191	126615596	9:126615191-126615596	ENSG00000224842,ENSG00000136944,ENSG00000238010,ENSG00000286428
chr9	126625747	126626185	9:126625747-126626185	ENSG00000224842,ENSG00000136944,ENSG00000238010,ENSG00000286428
chr9	126722540	126723075	9:126722540-126723075	ENSG00000238010,ENSG00000286428
chr9	126747705	126748100	9:126747705-126748100	ENSG00000238010,ENSG00000286428
chr9	126804866	126805467	9:126804866-126805467	ENSG00000169155
chr9	126806005	126806210	9:126806005-126806210	ENSG00000169155
chr9	126860167	126860756	9:126860167-126860756	ENSG00000177125
chr9	126860947	126861179	9:126860947-126861179	ENSG00000177125
chr9	126914573	126915090	9:126914573-126915090	ENSG00000136828
chr9	126940817	126940999	9:126940817-126940999	ENSG00000228487
chr9	126985839	126986155	9:126985839-126986155	ENSG00000228487,ENSG00000229369,ENSG00000271833,ENSG00000200788
chr9	127122695	127123176	9:127122695-127123176	ENSG00000136859,ENSG00000229369
chr9	127224983	127225568	9:127224983-127225568	ENSG00000228487,ENSG00000136895,ENSG00000229369,ENSG00000271833
chr9	127245128	127245480	9:127245128-127245480	ENSG00000228487,ENSG00000136895,ENSG00000229369,ENSG00000271833,ENSG00000136856,ENSG00000196152,ENSG00000197958,ENSG00000201302,ENSG00000148356,ENSG00000200788
chr9	127388298	127388654	9:127388298-127388654	ENSG00000136895,ENSG00000229369,ENSG00000271833,ENSG00000136856,ENSG00000200788
chr9	127396653	127397479	9:127396653-127397479	ENSG00000228487,ENSG00000136895,ENSG00000229369,ENSG00000271833,ENSG00000136856,ENSG00000196152,ENSG00000197958,ENSG00000201302,ENSG00000148356,ENSG00000200788
chr9	127424001	127424790	9:127424001-127424790	ENSG00000229369,ENSG00000271833,ENSG00000136856,ENSG00000196152,ENSG00000197958,ENSG00000201302,ENSG00000148356,ENSG00000200788
chr9	127450847	127451585	9:127450847-127451585	ENSG00000197958,ENSG00000201302,ENSG00000148356,ENSG00000200788
chr9	127556141	127556324	9:127556141-127556324	ENSG00000200788,ENSG00000136830
chr9	127612001	127612555	9:127612001-127612555	ENSG00000200788,ENSG00000136830,ENSG00000136854
chr9	127699232	127699455	9:127699232-127699455	ENSG00000200788,ENSG00000136854,ENSG00000279571,ENSG00000187024,ENSG00000283874,ENSG00000160401
chr9	127715346	127716069	9:127715346-127716069	ENSG00000200788,ENSG00000187024,ENSG00000160401,ENSG00000167094
chr9	127734802	127735545	9:127734802-127735545	ENSG00000160404,ENSG00000095370,ENSG00000286196,ENSG00000136807,ENSG00000283863,ENSG00000284547,ENSG00000225032,ENSG00000222421
chr9	127770127	127770348	9:127770127-127770348	ENSG00000095370,ENSG00000286196
chr9	127771203	127771705	9:127771203-127771705	ENSG00000160404,ENSG00000095370,ENSG00000286196,ENSG00000136807,ENSG00000283863,ENSG00000284547
chr9	127776344	127776591	9:127776344-127776591	ENSG00000095370,ENSG00000286196,ENSG00000136807,ENSG00000283863,ENSG00000284547
chr9	127778566	127779073	9:127778566-127779073	ENSG00000095370,ENSG00000286196,ENSG00000136807,ENSG00000283863,ENSG00000284547
chr9	127783119	127783394	9:127783119-127783394	ENSG00000160404,ENSG00000095370,ENSG00000286196,ENSG00000136807,ENSG00000283863,ENSG00000284547
chr9	127785096	127786101	9:127785096-127786101	ENSG00000160404,ENSG00000286196,ENSG00000136807,ENSG00000283863,ENSG00000284547,ENSG00000136877,ENSG00000225032,ENSG00000222421,ENSG00000222455
chr9	127796512	127797367	9:127796512-127797367	ENSG00000286196,ENSG00000136807,ENSG00000283863,ENSG00000284547,ENSG00000136877,ENSG00000225032,ENSG00000222421,ENSG00000222455
chr9	127802639	127803201	9:127802639-127803201	ENSG00000286196,ENSG00000136807,ENSG00000283863,ENSG00000284547,ENSG00000136877,ENSG00000106991,ENSG00000225032,ENSG00000222421,ENSG00000222455
chr9	127808561	127808928	9:127808561-127808928	ENSG00000136877,ENSG00000225032,ENSG00000222421,ENSG00000222455
chr9	127854087	127854357	9:127854087-127854357	ENSG00000106991,ENSG00000225032,ENSG00000222421,ENSG00000222455
chr9	127858072	127858474	9:127858072-127858474	ENSG00000106991,ENSG00000225032,ENSG00000222421,ENSG00000222455,ENSG00000263979
chr9	127862084	127862805	9:127862084-127862805	ENSG00000286196,ENSG00000106991,ENSG00000225032,ENSG00000222421,ENSG00000222455,ENSG00000106992,ENSG00000263979
chr9	127882657	127883105	9:127882657-127883105	ENSG00000200788,ENSG00000286196,ENSG00000225032,ENSG00000222421,ENSG00000222455,ENSG00000106992,ENSG00000257524,ENSG00000263979,ENSG00000160408,ENSG00000136840
chr9	127884420	127884616	9:127884420-127884616	ENSG00000106992,ENSG00000257524,ENSG00000160408
chr9	127898924	127899725	9:127898924-127899725	ENSG00000257524,ENSG00000160408
chr9	127904854	127905195	9:127904854-127905195	ENSG00000257524,ENSG00000160408,ENSG00000136840
chr9	127906490	127906819	9:127906490-127906819	ENSG00000257524,ENSG00000160408,ENSG00000136840
chr9	127915598	127916112	9:127915598-127916112	ENSG00000160408,ENSG00000136840,ENSG00000167103
chr9	127916937	127917397	9:127916937-127917397	ENSG00000160408,ENSG00000136840,ENSG00000167103
chr9	127930589	127931065	9:127930589-127931065	ENSG00000167103,ENSG00000227218,ENSG00000136908
chr9	127937611	127937998	9:127937611-127937998	ENSG00000167103,ENSG00000227218,ENSG00000136908,ENSG00000234771
chr9	127943757	127944133	9:127943757-127944133	ENSG00000227218,ENSG00000136908,ENSG00000167106,ENSG00000234771
chr9	127973512	127973695	9:127973512-127973695	ENSG00000167106
chr9	127980564	127981440	9:127980564-127981440	ENSG00000167106,ENSG00000234771,ENSG00000148346
chr9	127983959	127984172	9:127983959-127984172	ENSG00000167106,ENSG00000234771
chr9	128026273	128026559	9:128026273-128026559	ENSG00000167106,ENSG00000234771,ENSG00000148346
chr9	128061281	128061657	9:128061281-128061657	ENSG00000230848,ENSG00000171169,ENSG00000148339,ENSG00000234771
chr9	128067214	128067568	9:128067214-128067568	ENSG00000230848,ENSG00000171169,ENSG00000148339,ENSG00000230536,ENSG00000234771,ENSG00000148346
chr9	128067841	128068522	9:128067841-128068522	ENSG00000230848,ENSG00000171169,ENSG00000148339,ENSG00000230536,ENSG00000234771,ENSG00000148346
chr9	128094191	128094631	9:128094191-128094631	ENSG00000148339,ENSG00000230536,ENSG00000234771,ENSG00000148334,ENSG00000232850,ENSG00000148346
chr9	128127452	128128587	9:128127452-128128587	ENSG00000234771,ENSG00000148334,ENSG00000232850,ENSG00000148346,ENSG00000171159
chr9	128159891	128160619	9:128159891-128160619	ENSG00000148346,ENSG00000171159,ENSG00000148337
chr9	128191270	128191907	9:128191270-128191907	ENSG00000148346,ENSG00000171159,ENSG00000148337,ENSG00000106976
chr9	128203251	128203582	9:128203251-128203582	ENSG00000148337,ENSG00000106976,ENSG00000207581
chr9	128204170	128204510	9:128204170-128204510	ENSG00000148337,ENSG00000106976,ENSG00000207581
chr9	128218624	128218906	9:128218624-128218906	ENSG00000106976,ENSG00000207581
chr9	128249879	128250703	9:128249879-128250703	ENSG00000106976,ENSG00000207581,ENSG00000264823,ENSG00000167110
chr9	128275766	128276427	9:128275766-128276427	ENSG00000207581,ENSG00000264823,ENSG00000167110,ENSG00000175854,ENSG00000167112,ENSG00000167113
chr9	128322435	128323294	9:128322435-128323294	ENSG00000167112,ENSG00000272696,ENSG00000167113,ENSG00000167114,ENSG00000223551,ENSG00000207955,ENSG00000284185,ENSG00000283335
chr9	128340229	128340971	9:128340229-128340971	ENSG00000207581,ENSG00000167110,ENSG00000167112,ENSG00000272696,ENSG00000167113,ENSG00000167114,ENSG00000223551,ENSG00000207955,ENSG00000284185,ENSG00000283335,ENSG00000280474
chr9	128362066	128362361	9:128362066-128362361	ENSG00000167118,ENSG00000207955,ENSG00000284185,ENSG00000283335,ENSG00000167123,ENSG00000280474
chr9	128364962	128365356	9:128364962-128365356	ENSG00000167118,ENSG00000207955,ENSG00000284185,ENSG00000283335
chr9	128371251	128371429	9:128371251-128371429	ENSG00000167118,ENSG00000207955,ENSG00000284185,ENSG00000283335,ENSG00000167123,ENSG00000225951,ENSG00000280474
chr9	128420336	128421456	9:128420336-128421456	ENSG00000207955,ENSG00000284185,ENSG00000283335,ENSG00000167123,ENSG00000273186,ENSG00000225951
chr9	128438743	128438984	9:128438743-128438984	ENSG00000207955,ENSG00000284185,ENSG00000283335,ENSG00000167123,ENSG00000273186,ENSG00000228510,ENSG00000136811,ENSG00000225951,ENSG00000280474,ENSG00000280758
chr9	128455759	128456948	9:128455759-128456948	ENSG00000207955,ENSG00000284185,ENSG00000283335,ENSG00000228510,ENSG00000136811,ENSG00000225951,ENSG00000238406,ENSG00000280474
chr9	128494251	128494995	9:128494251-128494995	ENSG00000136811,ENSG00000225951,ENSG00000119392,ENSG00000238406,ENSG00000280474,ENSG00000280758
chr9	128504527	128505108	9:128504527-128505108	ENSG00000136811,ENSG00000225951,ENSG00000119392,ENSG00000238406,ENSG00000280474,ENSG00000280758
chr9	128552056	128553262	9:128552056-128553262	ENSG00000225951,ENSG00000228395,ENSG00000238406,ENSG00000197694,ENSG00000280474,ENSG00000280758
chr9	128656601	128657145	9:128656601-128657145	ENSG00000280474,ENSG00000280758,ENSG00000119333,ENSG00000227759,ENSG00000234705,ENSG00000119335
chr9	128688708	128689653	9:128688708-128689653	ENSG00000280474,ENSG00000280758,ENSG00000119333,ENSG00000227759,ENSG00000234705,ENSG00000119335,ENSG00000160447,ENSG00000203286
chr9	128702440	128703096	9:128702440-128703096	ENSG00000280474,ENSG00000280758,ENSG00000119333,ENSG00000234705,ENSG00000119335,ENSG00000160447,ENSG00000264438,ENSG00000160446,ENSG00000223478,ENSG00000203286
chr9	128723980	128724488	9:128723980-128724488	ENSG00000280474,ENSG00000280758,ENSG00000119335,ENSG00000160447,ENSG00000264438,ENSG00000160446,ENSG00000223478,ENSG00000203286
chr9	128771678	128772271	9:128771678-128772271	ENSG00000280474,ENSG00000280758,ENSG00000160445,ENSG00000203286,ENSG00000107021
chr9	128786985	128787493	9:128786985-128787493	ENSG00000280758,ENSG00000160445,ENSG00000203286,ENSG00000107021,ENSG00000167136,ENSG00000267834
chr9	128818164	128819078	9:128818164-128819078	ENSG00000280758,ENSG00000203286,ENSG00000167136,ENSG00000198917,ENSG00000267834
chr9	128829440	128830121	9:128829440-128830121	ENSG00000280474,ENSG00000280758,ENSG00000203286,ENSG00000167136,ENSG00000198917,ENSG00000171097,ENSG00000095319,ENSG00000267834
chr9	128881871	128882610	9:128881871-128882610	ENSG00000286112,ENSG00000171097,ENSG00000136802,ENSG00000175287,ENSG00000251184,ENSG00000175283,ENSG00000095319,ENSG00000267834
chr9	128922320	128922978	9:128922320-128922978	ENSG00000136802,ENSG00000175287
chr9	128947183	128948220	9:128947183-128948220	ENSG00000175287,ENSG00000251184,ENSG00000175283,ENSG00000095319,ENSG00000267834
chr9	129027786	129028705	9:129027786-129028705	ENSG00000095319,ENSG00000267834,ENSG00000148341,ENSG00000148343
chr9	129036305	129036849	9:129036305-129036849	ENSG00000267834,ENSG00000148341,ENSG00000148343,ENSG00000234055
chr9	129069160	129069808	9:129069160-129069808	ENSG00000267834,ENSG00000148343,ENSG00000287234,ENSG00000167130,ENSG00000234055
chr9	129080773	129081462	9:129080773-129081462	ENSG00000267834,ENSG00000148343,ENSG00000287234,ENSG00000167130,ENSG00000095321,ENSG00000234055,ENSG00000119383
chr9	129110445	129111491	9:129110445-129111491	ENSG00000095321,ENSG00000234055,ENSG00000119383
chr9	129139248	129139695	9:129139248-129139695	ENSG00000119383,ENSG00000235007
chr9	129140129	129140560	9:129140129-129140560	ENSG00000119383,ENSG00000235007,ENSG00000268707
chr9	129167225	129167451	9:129167225-129167451	ENSG00000119383,ENSG00000235007,ENSG00000268707,ENSG00000188483,ENSG00000204055
chr9	129177586	129178507	9:129177586-129178507	ENSG00000119383,ENSG00000235007,ENSG00000268707,ENSG00000188483,ENSG00000204055
chr9	129202799	129203188	9:129202799-129203188	ENSG00000188483,ENSG00000204055
chr9	129258432	129258666	9:129258432-129258666	ENSG00000204055,ENSG00000224307
chr9	129271076	129271359	9:129271076-129271359	ENSG00000204055,ENSG00000224307
chr9	129320636	129321171	9:129320636-129321171	ENSG00000188483,ENSG00000224307,ENSG00000179082,ENSG00000268615,ENSG00000233901,ENSG00000286078
chr9	129328504	129328731	9:129328504-129328731	ENSG00000224307,ENSG00000179082,ENSG00000268615,ENSG00000233901
chr9	129336519	129336957	9:129336519-129336957	ENSG00000233901
chr9	129362285	129362739	9:129362285-129362739	ENSG00000233901,ENSG00000242281,ENSG00000286078
chr9	129368669	129368905	9:129368669-129368905	ENSG00000224307,ENSG00000233901,ENSG00000242281,ENSG00000236146,ENSG00000286078
chr9	129383547	129383999	9:129383547-129383999	ENSG00000224307,ENSG00000233901,ENSG00000242281,ENSG00000236146,ENSG00000261334,ENSG00000286078
chr9	129413170	129414191	9:129413170-129414191	ENSG00000226355,ENSG00000204054,ENSG00000261334,ENSG00000286078
chr9	129436952	129437458	9:129436952-129437458	ENSG00000230676,ENSG00000226355
chr9	129459144	129459686	9:129459144-129459686	ENSG00000230676,ENSG00000226355,ENSG00000204054,ENSG00000261334,ENSG00000286078
chr9	129460474	129460832	9:129460474-129460832	ENSG00000230676,ENSG00000204054,ENSG00000261334,ENSG00000286078
chr9	129468731	129469072	9:129468731-129469072	ENSG00000261334
chr9	129482809	129483218	9:129482809-129483218	ENSG00000204054,ENSG00000261334
chr9	129488405	129488908	9:129488405-129488908	ENSG00000204054,ENSG00000261334,ENSG00000286078
chr9	129496630	129496891	9:129496630-129496891	ENSG00000204054,ENSG00000286078
chr9	129525980	129526377	9:129525980-129526377	ENSG00000286078,ENSG00000227619
chr9	129586507	129587048	9:129586507-129587048	ENSG00000286078,ENSG00000227619
chr9	129607595	129607870	9:129607595-129607870	ENSG00000235007,ENSG00000286078,ENSG00000227619,ENSG00000148335
chr9	129619936	129620610	9:129619936-129620610	ENSG00000235007,ENSG00000148335,ENSG00000179058
chr9	129626107	129626605	9:129626107-129626605	ENSG00000148335,ENSG00000179058,ENSG00000148331,ENSG00000234789
chr9	129641974	129642506	9:129641974-129642506	ENSG00000148335,ENSG00000179058,ENSG00000148331,ENSG00000234789,ENSG00000148344,ENSG00000233909
chr9	129666851	129667052	9:129666851-129667052	ENSG00000167157,ENSG00000148344
chr9	129711887	129712075	9:129711887-129712075	ENSG00000236024,ENSG00000148344,ENSG00000233909
chr9	129737746	129738162	9:129737746-129738162	ENSG00000148344,ENSG00000233909
chr9	129802915	129803448	9:129802915-129803448	ENSG00000148344,ENSG00000233909,ENSG00000136816,ENSG00000136827,ENSG00000196979,ENSG00000107130
chr9	129823914	129824347	9:129823914-129824347	ENSG00000148344,ENSG00000233909,ENSG00000136816,ENSG00000136827,ENSG00000136819,ENSG00000136878,ENSG00000223188,ENSG00000196979,ENSG00000107130
chr9	129835099	129835783	9:129835099-129835783	ENSG00000136827,ENSG00000136819,ENSG00000136878,ENSG00000223188,ENSG00000196979,ENSG00000107130
chr9	129863124	129863444	9:129863124-129863444	ENSG00000136878,ENSG00000276124,ENSG00000224988,ENSG00000230684,ENSG00000223188,ENSG00000196979,ENSG00000107130
chr9	129884492	129884681	9:129884492-129884681	ENSG00000136878,ENSG00000224988,ENSG00000230684,ENSG00000223188,ENSG00000196979,ENSG00000107130
chr9	129888466	129888940	9:129888466-129888940	ENSG00000224988,ENSG00000187239,ENSG00000230684,ENSG00000270755,ENSG00000148358,ENSG00000223188,ENSG00000196979,ENSG00000107130
chr9	129945357	129945687	9:129945357-129945687	ENSG00000187239,ENSG00000230684,ENSG00000223188,ENSG00000196979,ENSG00000107130
chr9	129962953	129963488	9:129962953-129963488	ENSG00000187239,ENSG00000230684,ENSG00000270755,ENSG00000223188,ENSG00000196979,ENSG00000107130
chr9	130023142	130023509	9:130023142-130023509	ENSG00000187239,ENSG00000230684,ENSG00000270755,ENSG00000223188,ENSG00000196979,ENSG00000107130
chr9	130042552	130043696	9:130042552-130043696	ENSG00000187239,ENSG00000230684,ENSG00000270755,ENSG00000148358,ENSG00000223188,ENSG00000196979,ENSG00000107130
chr9	130053678	130054127	9:130053678-130054127	ENSG00000187239,ENSG00000230684,ENSG00000270755,ENSG00000148358,ENSG00000223188,ENSG00000196979,ENSG00000107130
chr9	130433215	130433632	9:130433215-130433632	ENSG00000223188,ENSG00000196979,ENSG00000107130,ENSG00000148357,ENSG00000264169,ENSG00000130707,ENSG00000277713,ENSG00000232172,ENSG00000130711
chr9	130444639	130445208	9:130444639-130445208	ENSG00000107130,ENSG00000148357,ENSG00000264169,ENSG00000130707,ENSG00000232172,ENSG00000130711
chr9	130579527	130580114	9:130579527-130580114	ENSG00000264169,ENSG00000107164,ENSG00000277713,ENSG00000232172,ENSG00000130711
chr9	130681343	130681548	9:130681343-130681548	ENSG00000264169,ENSG00000130707,ENSG00000277713,ENSG00000232172,ENSG00000130711,ENSG00000130713
chr9	130681742	130682023	9:130681742-130682023	ENSG00000264169,ENSG00000277713,ENSG00000232172,ENSG00000130711,ENSG00000130713
chr9	130693540	130694014	9:130693540-130694014	ENSG00000277713,ENSG00000232172,ENSG00000130711,ENSG00000130713,ENSG00000224797
chr9	130712465	130713411	9:130712465-130713411	ENSG00000196979,ENSG00000264169,ENSG00000277713,ENSG00000232172,ENSG00000130711,ENSG00000130713,ENSG00000097007,ENSG00000288570,ENSG00000224797,ENSG00000050555,ENSG00000252582
chr9	130834734	130835797	9:130834734-130835797	ENSG00000277713,ENSG00000097007,ENSG00000224797
chr9	130902565	130902834	9:130902565-130902834	ENSG00000188710,ENSG00000252582
chr9	130914060	130914524	9:130914060-130914524	ENSG00000264169,ENSG00000277713,ENSG00000232172,ENSG00000130711,ENSG00000224797,ENSG00000188710,ENSG00000130720,ENSG00000236658,ENSG00000050555,ENSG00000252582
chr9	130939299	130939504	9:130939299-130939504	ENSG00000130720,ENSG00000236658,ENSG00000252582
chr9	130971801	130972081	9:130971801-130972081	ENSG00000232172,ENSG00000050555,ENSG00000252582
chr9	131046846	131047086	9:131046846-131047086	ENSG00000050555,ENSG00000252582,ENSG00000236986
chr9	131096659	131096870	9:131096659-131096870	ENSG00000050555,ENSG00000252582,ENSG00000126878
chr9	131125331	131125804	9:131125331-131125804	ENSG00000050555,ENSG00000126878,ENSG00000126883,ENSG00000252622,ENSG00000236986,ENSG00000246851
chr9	131228007	131228585	9:131228007-131228585	ENSG00000050555,ENSG00000126883,ENSG00000236986,ENSG00000246851,ENSG00000226987,ENSG00000160539
chr9	131238121	131238884	9:131238121-131238884	ENSG00000126883,ENSG00000236986,ENSG00000246851,ENSG00000226987,ENSG00000126882,ENSG00000160539
chr9	131252572	131253027	9:131252572-131253027	ENSG00000050555,ENSG00000236986,ENSG00000246851,ENSG00000226987,ENSG00000126882,ENSG00000160539
chr9	131254192	131254380	9:131254192-131254380	ENSG00000236986,ENSG00000246851,ENSG00000226987,ENSG00000126882,ENSG00000160539
chr9	131268858	131269184	9:131268858-131269184	ENSG00000246851,ENSG00000126882,ENSG00000160539
chr9	131270646	131270902	9:131270646-131270902	ENSG00000236986,ENSG00000246851,ENSG00000126882,ENSG00000286547,ENSG00000160539
chr9	131276540	131276756	9:131276540-131276756	ENSG00000236986,ENSG00000246851,ENSG00000126882,ENSG00000286547,ENSG00000160539
chr9	131277204	131278247	9:131277204-131278247	ENSG00000236986,ENSG00000246851,ENSG00000126882,ENSG00000286547,ENSG00000160539
chr9	131301574	131301889	9:131301574-131301889	ENSG00000236986,ENSG00000246851,ENSG00000286547,ENSG00000160539
chr9	131350134	131350461	9:131350134-131350461	ENSG00000236986,ENSG00000246851,ENSG00000288701,ENSG00000235284,ENSG00000230289,ENSG00000130714,ENSG00000176868,ENSG00000231587
chr9	131373223	131373974	9:131373223-131373974	ENSG00000236986,ENSG00000246851,ENSG00000285287,ENSG00000288701,ENSG00000235284,ENSG00000230289,ENSG00000130714,ENSG00000176868,ENSG00000231587
chr9	131393724	131394948	9:131393724-131394948	ENSG00000285287,ENSG00000288701,ENSG00000235284,ENSG00000231587
chr9	131395400	131395601	9:131395400-131395601	ENSG00000288701,ENSG00000235284,ENSG00000231587
chr9	131502635	131503308	9:131502635-131503308	ENSG00000235284,ENSG00000230289,ENSG00000130714,ENSG00000176868,ENSG00000231587
chr9	131530955	131531732	9:131530955-131531732	ENSG00000235284,ENSG00000283526,ENSG00000130717,ENSG00000230289,ENSG00000130714,ENSG00000176868,ENSG00000231587
chr9	131546376	131546856	9:131546376-131546856	ENSG00000235284,ENSG00000283526,ENSG00000130717,ENSG00000230289,ENSG00000231587
chr9	131578803	131579015	9:131578803-131579015	ENSG00000235284,ENSG00000230289,ENSG00000231587
chr9	131656452	131656919	9:131656452-131656919	ENSG00000235284,ENSG00000236687,ENSG00000107263,ENSG00000230289,ENSG00000231587
chr9	131668679	131669260	9:131668679-131669260	ENSG00000107263
chr9	131677503	131677953	9:131677503-131677953	ENSG00000235284,ENSG00000107263,ENSG00000230289
chr9	131678569	131678756	9:131678569-131678756	ENSG00000107263
chr9	131724783	131725050	9:131724783-131725050	ENSG00000235284,ENSG00000240853,ENSG00000107263
chr9	131729047	131729634	9:131729047-131729634	ENSG00000235284,ENSG00000240853,ENSG00000107263,ENSG00000230289,ENSG00000231587
chr9	131734315	131734569	9:131734315-131734569	ENSG00000240853,ENSG00000107263
chr9	131739241	131740207	9:131739241-131740207	ENSG00000107263
chr9	131762480	131762685	9:131762480-131762685	ENSG00000236687,ENSG00000212395,ENSG00000231018
chr9	132079433	132079957	9:132079433-132079957	ENSG00000160563,ENSG00000236687,ENSG00000212395,ENSG00000231018
chr9	132161447	132161866	9:132161447-132161866	ENSG00000196358,ENSG00000236687,ENSG00000212395,ENSG00000231018
chr9	132162182	132162444	9:132162182-132162444	ENSG00000196358,ENSG00000236687,ENSG00000212395,ENSG00000231018
chr9	132240946	132242139	9:132240946-132242139	ENSG00000196358,ENSG00000236687,ENSG00000212395,ENSG00000231018
chr9	132252593	132252809	9:132252593-132252809	ENSG00000196358,ENSG00000236687,ENSG00000212395,ENSG00000231018
chr9	132259202	132259417	9:132259202-132259417	ENSG00000107290,ENSG00000236687,ENSG00000212395,ENSG00000231018
chr9	132354388	132355371	9:132354388-132355371	ENSG00000125492,ENSG00000252521,ENSG00000107290
chr9	132372658	132373069	9:132372658-132373069	ENSG00000125492,ENSG00000252521,ENSG00000125482,ENSG00000107290
chr9	132383671	132383882	9:132383671-132383882	ENSG00000125492,ENSG00000252521,ENSG00000125482
chr9	132404647	132404923	9:132404647-132404923	ENSG00000125492,ENSG00000252521,ENSG00000188523,ENSG00000125482
chr9	132409926	132410208	9:132409926-132410208	ENSG00000125492,ENSG00000252521,ENSG00000188523,ENSG00000125482
chr9	132669776	132670868	9:132669776-132670868	ENSG00000125484,ENSG00000125485,ENSG00000125492
chr9	132768927	132769465	9:132768927-132769465	ENSG00000224992,ENSG00000125492
chr9	132770117	132770526	9:132770117-132770526	ENSG00000224992,ENSG00000125492
chr9	132800107	132800379	9:132800107-132800379	ENSG00000125492
chr9	132878090	132878448	9:132878090-132878448	ENSG00000165698,ENSG00000165695
chr9	132888690	132889451	9:132888690-132889451	ENSG00000238558,ENSG00000234907,ENSG00000263816,ENSG00000165699,ENSG00000165698,ENSG00000165695,ENSG00000125492
chr9	132944417	132945029	9:132944417-132945029	ENSG00000238558,ENSG00000234907,ENSG00000263816,ENSG00000165702,ENSG00000165699
chr9	132972683	132972983	9:132972683-132972983	ENSG00000238558,ENSG00000234907,ENSG00000263816,ENSG00000165702,ENSG00000165699
chr9	132978636	132978953	9:132978636-132978953	ENSG00000238558,ENSG00000234907,ENSG00000263816,ENSG00000165702
chr9	132991565	132991743	9:132991565-132991743	ENSG00000238558,ENSG00000234907,ENSG00000165702
chr9	133022413	133022620	9:133022413-133022620	ENSG00000175164,ENSG00000119440,ENSG00000171102,ENSG00000148308,ENSG00000196205,ENSG00000263816
chr9	133030425	133031005	9:133030425-133031005	ENSG00000204031,ENSG00000201843,ENSG00000175164,ENSG00000119440,ENSG00000171102,ENSG00000273932,ENSG00000148308,ENSG00000196205
chr9	133057114	133057431	9:133057114-133057431	ENSG00000204031,ENSG00000201843,ENSG00000175164,ENSG00000119440,ENSG00000171102,ENSG00000170835,ENSG00000273932,ENSG00000148308
chr9	133062760	133063117	9:133062760-133063117	ENSG00000204031,ENSG00000201843,ENSG00000119440,ENSG00000171102,ENSG00000170835,ENSG00000273932,ENSG00000148308
chr9	133083385	133083702	9:133083385-133083702	ENSG00000204031,ENSG00000201843,ENSG00000175164,ENSG00000119440,ENSG00000171102,ENSG00000170827
chr9	133114491	133115088	9:133114491-133115088	ENSG00000171102,ENSG00000160271
chr9	133120724	133121398	9:133120724-133121398	ENSG00000171102,ENSG00000160271
chr9	133126272	133126561	9:133126272-133126561	ENSG00000160271
chr9	133133802	133134199	9:133133802-133134199	ENSG00000175164,ENSG00000160271
chr9	133144471	133144649	9:133144471-133144649	ENSG00000160271
chr9	133149114	133149888	9:133149114-133149888	ENSG00000204031,ENSG00000175164,ENSG00000171102,ENSG00000148288,ENSG00000285245,ENSG00000160271
chr9	133163660	133164177	9:133163660-133164177	ENSG00000204031,ENSG00000201843,ENSG00000175164,ENSG00000119440,ENSG00000171102,ENSG00000148288,ENSG00000285245
chr9	133171348	133171838	9:133171348-133171838	ENSG00000204031,ENSG00000201843,ENSG00000175164,ENSG00000119440,ENSG00000171102,ENSG00000148288,ENSG00000285245
chr9	133336175	133336375	9:133336175-133336375	ENSG00000198870,ENSG00000148248,ENSG00000148291,ENSG00000148290,ENSG00000252542,ENSG00000199744,ENSG00000200831,ENSG00000206611,ENSG00000148303,ENSG00000230064,ENSG00000148297,ENSG00000201451,ENSG00000148296,ENSG00000204031,ENSG00000201843,ENSG00000175164,ENSG00000119440,ENSG00000171102
chr9	133348121	133348515	9:133348121-133348515	ENSG00000198870,ENSG00000148248,ENSG00000148291,ENSG00000148290,ENSG00000252542,ENSG00000199744,ENSG00000200831,ENSG00000206611,ENSG00000148303,ENSG00000230064,ENSG00000148297,ENSG00000201451,ENSG00000148296,ENSG00000204031,ENSG00000201843,ENSG00000175164
chr9	133375933	133376531	9:133375933-133376531	ENSG00000198870,ENSG00000148248,ENSG00000148291,ENSG00000148290,ENSG00000252542,ENSG00000199744,ENSG00000200831,ENSG00000206611,ENSG00000148303,ENSG00000148297,ENSG00000204031,ENSG00000201843,ENSG00000175164
chr9	133418014	133418274	9:133418014-133418274	ENSG00000160323,ENSG00000148300,ENSG00000148291
chr9	133440876	133441335	9:133440876-133441335	ENSG00000160326,ENSG00000160325,ENSG00000160323,ENSG00000148300,ENSG00000198870,ENSG00000148291,ENSG00000148290,ENSG00000204031,ENSG00000201843,ENSG00000175164,ENSG00000119440,ENSG00000171102
chr9	133459721	133460267	9:133459721-133460267	ENSG00000160326,ENSG00000160325,ENSG00000160323,ENSG00000148300,ENSG00000148291,ENSG00000148290,ENSG00000204031,ENSG00000201843,ENSG00000175164,ENSG00000171102
chr9	133479080	133479509	9:133479080-133479509	ENSG00000160326,ENSG00000160325,ENSG00000160323,ENSG00000148300,ENSG00000148291,ENSG00000148290,ENSG00000204031,ENSG00000175164,ENSG00000119440
chr9	133535052	133535256	9:133535052-133535256	ENSG00000197859,ENSG00000187616
chr9	133548694	133549059	9:133548694-133549059	ENSG00000225756,ENSG00000197859,ENSG00000187616,ENSG00000175164,ENSG00000119440
chr9	133558514	133559038	9:133558514-133559038	ENSG00000225756,ENSG00000197859,ENSG00000187616,ENSG00000204031,ENSG00000201843,ENSG00000175164,ENSG00000119440,ENSG00000171102
chr9	133578864	133579176	9:133578864-133579176	ENSG00000225756,ENSG00000196990,ENSG00000187616
chr9	133584692	133585438	9:133584692-133585438	ENSG00000225756,ENSG00000196990,ENSG00000187616
chr9	133609285	133609493	9:133609285-133609493	ENSG00000225756,ENSG00000196990
chr9	133634031	133634705	9:133634031-133634705	ENSG00000225756,ENSG00000123454,ENSG00000261018
chr9	133683628	133684006	9:133683628-133684006	ENSG00000123453,ENSG00000225756
chr9	133700830	133701207	9:133700830-133701207	ENSG00000123453,ENSG00000225756,ENSG00000187616,ENSG00000201843,ENSG00000171102
chr9	133701548	133701885	9:133701548-133701885	ENSG00000123453,ENSG00000225756,ENSG00000187616
chr9	133702222	133702624	9:133702222-133702624	ENSG00000123453,ENSG00000225756
chr9	133715727	133715983	9:133715727-133715983	ENSG00000123453,ENSG00000225756,ENSG00000197859,ENSG00000187616
chr9	133954796	133955304	9:133954796-133955304	ENSG00000122136,ENSG00000160293,ENSG00000201843
chr9	133955843	133956032	9:133955843-133956032	ENSG00000160293
chr9	133992438	133992925	9:133992438-133992925	ENSG00000160293
chr9	134025320	134026001	9:134025320-134026001	ENSG00000271525,ENSG00000235138,ENSG00000169925,ENSG00000235106
chr9	134060111	134060305	9:134060111-134060305	ENSG00000271525,ENSG00000235138,ENSG00000169925,ENSG00000235106
chr9	134067542	134068703	9:134067542-134068703	ENSG00000271525,ENSG00000235138,ENSG00000169925,ENSG00000235106
chr9	134135173	134135998	9:134135173-134135998	ENSG00000279929,ENSG00000223729,ENSG00000273473,ENSG00000221676,ENSG00000196363,ENSG00000273249,ENSG00000271525,ENSG00000235138
chr9	134163647	134163835	9:134163647-134163835	ENSG00000279929,ENSG00000223729,ENSG00000273473,ENSG00000221676,ENSG00000196363,ENSG00000273249
chr9	134164764	134165109	9:134164764-134165109	-
chr9	134174021	134174370	9:134174021-134174370	-
chr9	134367347	134367551	9:134367347-134367551	ENSG00000263897,ENSG00000186350,ENSG00000279929,ENSG00000223729
chr9	134403874	134404349	9:134403874-134404349	ENSG00000263897,ENSG00000186350,ENSG00000279929,ENSG00000223729,ENSG00000273473
chr9	134443288	134443745	9:134443288-134443745	ENSG00000263897,ENSG00000186350,ENSG00000279929,ENSG00000223729,ENSG00000273473
chr9	134449655	134449924	9:134449655-134449924	ENSG00000224045,ENSG00000122133,ENSG00000279935,ENSG00000236403,ENSG00000085265,ENSG00000160339,ENSG00000286502,ENSG00000204011,ENSG00000228877,ENSG00000263897,ENSG00000186350,ENSG00000279929,ENSG00000223729,ENSG00000273473
chr9	134456076	134456748	9:134456076-134456748	ENSG00000204007,ENSG00000236543,ENSG00000224045,ENSG00000237339,ENSG00000122133,ENSG00000160349,ENSG00000224682,ENSG00000233936,ENSG00000227958,ENSG00000279935,ENSG00000236403,ENSG00000085265,ENSG00000160339,ENSG00000286502,ENSG00000204011,ENSG00000227150,ENSG00000228877,ENSG00000223795,ENSG00000263897,ENSG00000279929,ENSG00000223729,ENSG00000273473
chr9	134474769	134475577	9:134474769-134475577	ENSG00000148386,ENSG00000204007,ENSG00000236543,ENSG00000224045,ENSG00000237339,ENSG00000122133,ENSG00000122136,ENSG00000224682,ENSG00000233936,ENSG00000227958,ENSG00000279935,ENSG00000236403,ENSG00000085265,ENSG00000160339,ENSG00000232355,ENSG00000286502,ENSG00000204011,ENSG00000227150,ENSG00000228877,ENSG00000223795,ENSG00000279929,ENSG00000223729
chr9	134484484	134484850	9:134484484-134484850	ENSG00000148386,ENSG00000204007,ENSG00000224045,ENSG00000237339,ENSG00000122133,ENSG00000122136,ENSG00000160349,ENSG00000227958,ENSG00000279935,ENSG00000236403,ENSG00000085265,ENSG00000160339,ENSG00000286502,ENSG00000227150,ENSG00000228877,ENSG00000223795,ENSG00000279929,ENSG00000223729
chr9	134493662	134493887	9:134493662-134493887	ENSG00000148386,ENSG00000204007,ENSG00000236543,ENSG00000224045,ENSG00000237339,ENSG00000122133,ENSG00000122136,ENSG00000224682,ENSG00000233936,ENSG00000227958,ENSG00000279935,ENSG00000236403,ENSG00000085265,ENSG00000160339,ENSG00000232355,ENSG00000286502,ENSG00000204011,ENSG00000227150,ENSG00000228877,ENSG00000223795,ENSG00000279929,ENSG00000223729
chr9	134570156	134570600	9:134570156-134570600	ENSG00000165643,ENSG00000148386,ENSG00000204007,ENSG00000236543,ENSG00000224045,ENSG00000237339,ENSG00000122133,ENSG00000122136,ENSG00000160349,ENSG00000224682,ENSG00000235572,ENSG00000233936,ENSG00000227958,ENSG00000130558,ENSG00000279935,ENSG00000236403,ENSG00000085265,ENSG00000160339,ENSG00000232355,ENSG00000286502,ENSG00000204011,ENSG00000227150,ENSG00000228877,ENSG00000223795,ENSG00000279929,ENSG00000223729,ENSG00000119440
chr9	134641334	134642164	9:134641334-134642164	ENSG00000165643,ENSG00000148386,ENSG00000204007,ENSG00000224045,ENSG00000237339,ENSG00000122133,ENSG00000160349,ENSG00000224682,ENSG00000227958,ENSG00000279935,ENSG00000236403,ENSG00000085265,ENSG00000160339,ENSG00000286502,ENSG00000204011,ENSG00000130635,ENSG00000227150,ENSG00000228877,ENSG00000279929,ENSG00000223729
chr9	134698474	134698797	9:134698474-134698797	ENSG00000279935,ENSG00000236403,ENSG00000085265,ENSG00000286502
chr9	134753280	134753473	9:134753280-134753473	ENSG00000148386,ENSG00000204007,ENSG00000224045,ENSG00000237339,ENSG00000122133,ENSG00000122136,ENSG00000227958,ENSG00000279935,ENSG00000236403,ENSG00000085265,ENSG00000160339,ENSG00000232355,ENSG00000286502
chr9	134852173	134852560	9:134852173-134852560	ENSG00000279935,ENSG00000236403,ENSG00000085265,ENSG00000160339,ENSG00000232355,ENSG00000266514,ENSG00000266827,ENSG00000264136,ENSG00000264163,ENSG00000265848,ENSG00000265872,ENSG00000264744,ENSG00000286502
chr9	135282088	135282545	9:135282088-135282545	ENSG00000165643,ENSG00000148386,ENSG00000204007,ENSG00000236543,ENSG00000224045,ENSG00000237339,ENSG00000122133,ENSG00000122136,ENSG00000160349,ENSG00000224682,ENSG00000235572,ENSG00000233936,ENSG00000227958,ENSG00000130558,ENSG00000279935,ENSG00000236403,ENSG00000085265
chr9	135343866	135344160	9:135343866-135344160	ENSG00000204007,ENSG00000237339,ENSG00000122133,ENSG00000122136,ENSG00000224682,ENSG00000235572,ENSG00000178243,ENSG00000233936,ENSG00000227958,ENSG00000130558,ENSG00000279935
chr9	135412525	135412775	9:135412525-135412775	ENSG00000148386,ENSG00000204007,ENSG00000236543,ENSG00000224045,ENSG00000237339,ENSG00000122133,ENSG00000122136,ENSG00000160349,ENSG00000196422,ENSG00000225361,ENSG00000224682,ENSG00000235572,ENSG00000233936,ENSG00000227958,ENSG00000130558,ENSG00000279935,ENSG00000286502
chr9	135499848	135500060	9:135499848-135500060	ENSG00000236543,ENSG00000224045,ENSG00000237339,ENSG00000122133,ENSG00000122136,ENSG00000160349,ENSG00000226706,ENSG00000122140,ENSG00000160345,ENSG00000196422,ENSG00000225361,ENSG00000224682
chr9	135500403	135500811	9:135500403-135500811	ENSG00000236543,ENSG00000224045,ENSG00000237339,ENSG00000122133,ENSG00000122136,ENSG00000160349,ENSG00000226706,ENSG00000122140,ENSG00000160345,ENSG00000196422,ENSG00000225361,ENSG00000224682
chr9	135786281	135786484	9:135786281-135786484	ENSG00000107147,ENSG00000165643,ENSG00000148386,ENSG00000204007,ENSG00000236543,ENSG00000224045,ENSG00000237339,ENSG00000122133,ENSG00000122136
chr9	135887415	135888039	9:135887415-135888039	ENSG00000238058,ENSG00000130559,ENSG00000165643,ENSG00000148386,ENSG00000204007,ENSG00000236543,ENSG00000237339
chr9	135906998	135908113	9:135906998-135908113	ENSG00000238058,ENSG00000130559,ENSG00000165643,ENSG00000204007,ENSG00000236543
chr9	135961011	135961567	9:135961011-135961567	ENSG00000260220,ENSG00000275329,ENSG00000238227,ENSG00000148411,ENSG00000130560,ENSG00000238058,ENSG00000130559,ENSG00000165643,ENSG00000148386,ENSG00000204007,ENSG00000236543,ENSG00000224045,ENSG00000237339,ENSG00000122136
chr9	135967466	135967754	9:135967466-135967754	ENSG00000275329,ENSG00000148411,ENSG00000130560,ENSG00000165643,ENSG00000236543
chr9	135978931	135979505	9:135978931-135979505	ENSG00000260220,ENSG00000275329,ENSG00000148411,ENSG00000130560,ENSG00000165643,ENSG00000148386,ENSG00000204007,ENSG00000236543,ENSG00000224045,ENSG00000237339,ENSG00000122133,ENSG00000122136
chr9	135989848	135990137	9:135989848-135990137	ENSG00000148411
chr9	135990371	135990620	9:135990371-135990620	ENSG00000148411,ENSG00000204007
chr9	136076020	136076279	9:136076020-136076279	ENSG00000148411
chr9	136109529	136110055	9:136109529-136110055	ENSG00000275329,ENSG00000238227,ENSG00000260193,ENSG00000148411
chr9	136118336	136119226	9:136118336-136119226	ENSG00000275329,ENSG00000238227,ENSG00000260193,ENSG00000148411,ENSG00000165643,ENSG00000236543
chr9	136204914	136205109	9:136204914-136205109	ENSG00000260220,ENSG00000165661,ENSG00000107187
chr9	136238783	136239056	9:136238783-136239056	ENSG00000279813,ENSG00000260220,ENSG00000165661,ENSG00000148386
chr9	136244469	136244654	9:136244469-136244654	ENSG00000279813,ENSG00000260220,ENSG00000165661
chr9	136246113	136246333	9:136246113-136246333	ENSG00000283769,ENSG00000279813,ENSG00000260220,ENSG00000165661
chr9	136262770	136263020	9:136262770-136263020	ENSG00000283769,ENSG00000279813,ENSG00000260220,ENSG00000165661
chr9	136326058	136326366	9:136326058-136326366	ENSG00000160360,ENSG00000187796,ENSG00000262075,ENSG00000260220
chr9	136326632	136327186	9:136326632-136327186	ENSG00000160360,ENSG00000187796,ENSG00000262075,ENSG00000260220
chr9	136363135	136363915	9:136363135-136363915	ENSG00000160360,ENSG00000213221,ENSG00000187796,ENSG00000165684,ENSG00000260220
chr9	136399874	136400345	9:136399874-136400345	ENSG00000187796,ENSG00000165684,ENSG00000165689,ENSG00000165688,ENSG00000260220
chr9	136410468	136410891	9:136410468-136410891	ENSG00000187796,ENSG00000165684,ENSG00000165689,ENSG00000165688
chr9	136438708	136439287	9:136438708-136439287	ENSG00000165688,ENSG00000148384,ENSG00000148396
chr9	136439478	136439943	9:136439478-136439943	ENSG00000165688,ENSG00000148384,ENSG00000148396
chr9	136482820	136483165	9:136482820-136483165	ENSG00000148396,ENSG00000196366,ENSG00000279141
chr9	136483574	136484207	9:136483574-136484207	ENSG00000148396,ENSG00000196366,ENSG00000263403,ENSG00000279141
chr9	136529776	136530243	9:136529776-136530243	ENSG00000148400,ENSG00000263403,ENSG00000227512,ENSG00000265181,ENSG00000237886,ENSG00000279141
chr9	136545580	136547021	9:136545580-136547021	ENSG00000148400,ENSG00000263403,ENSG00000227512,ENSG00000265181,ENSG00000237886,ENSG00000279141
chr9	136578227	136578496	9:136578227-136578496	ENSG00000263403,ENSG00000279141
chr9	136587322	136587865	9:136587322-136587865	ENSG00000263403,ENSG00000279141
chr9	136588715	136589137	9:136588715-136589137	ENSG00000148400,ENSG00000263403,ENSG00000227512,ENSG00000265181,ENSG00000237886,ENSG00000279141
chr9	136632560	136632963	9:136632560-136632963	ENSG00000196366,ENSG00000263403,ENSG00000279141,ENSG00000199161
chr9	136646421	136647086	9:136646421-136647086	ENSG00000263403,ENSG00000279141,ENSG00000228401,ENSG00000172889,ENSG00000199161
chr9	136656896	136657155	9:136656896-136657155	ENSG00000228401,ENSG00000172889,ENSG00000199161
chr9	136659126	136659602	9:136659126-136659602	ENSG00000228401,ENSG00000172889,ENSG00000199161
chr9	136686921	136687543	9:136686921-136687543	ENSG00000199161,ENSG00000169692
chr9	136700932	136701742	9:136700932-136701742	ENSG00000199161,ENSG00000169692,ENSG00000165716,ENSG00000233016,ENSG00000280496,ENSG00000276161,ENSG00000274998,ENSG00000281808,ENSG00000274356
chr9	136703274	136703720	9:136703274-136703720	ENSG00000263403,ENSG00000199161,ENSG00000169692,ENSG00000165716,ENSG00000233016,ENSG00000280496,ENSG00000276161,ENSG00000274998,ENSG00000281808,ENSG00000274356
chr9	136711813	136712583	9:136711813-136712583	ENSG00000199161,ENSG00000165716,ENSG00000233016,ENSG00000280496,ENSG00000276161,ENSG00000274998,ENSG00000281808,ENSG00000274356
chr9	136714528	136714942	9:136714528-136714942	ENSG00000199161,ENSG00000165716,ENSG00000233016,ENSG00000280496,ENSG00000276161,ENSG00000274998,ENSG00000281808,ENSG00000274356
chr9	136727977	136728944	9:136727977-136728944	ENSG00000199161,ENSG00000165716,ENSG00000233016,ENSG00000280496,ENSG00000276161,ENSG00000274998,ENSG00000281808,ENSG00000274356
chr9	136734384	136734690	9:136734384-136734690	ENSG00000233016,ENSG00000280496,ENSG00000276161,ENSG00000274998,ENSG00000281808,ENSG00000274356,ENSG00000187922
chr9	136749742	136750072	9:136749742-136750072	ENSG00000187922,ENSG00000204003,ENSG00000267206,ENSG00000278756,ENSG00000204001
chr9	136758044	136758600	9:136758044-136758600	ENSG00000204003,ENSG00000267206,ENSG00000278756,ENSG00000204001,ENSG00000177984
chr9	136766591	136767024	9:136766591-136767024	ENSG00000204003,ENSG00000267206,ENSG00000278756,ENSG00000204001,ENSG00000177984,ENSG00000224662,ENSG00000213212,ENSG00000265806,ENSG00000198454,ENSG00000107317,ENSG00000284341,ENSG00000214402,ENSG00000107281,ENSG00000054179,ENSG00000236394,ENSG00000229257,ENSG00000231864
chr9	136773688	136773926	9:136773688-136773926	ENSG00000177984,ENSG00000224662
chr9	136790695	136791496	9:136790695-136791496	ENSG00000244187,ENSG00000272896,ENSG00000213213,ENSG00000273066,ENSG00000272679,ENSG00000228544,ENSG00000196642,ENSG00000213212,ENSG00000265806,ENSG00000229257
chr9	136799973	136800391	9:136799973-136800391	ENSG00000244187,ENSG00000272896,ENSG00000213213,ENSG00000273066,ENSG00000272679,ENSG00000228544,ENSG00000196642,ENSG00000213212,ENSG00000265806
chr9	136807574	136807964	9:136807574-136807964	ENSG00000244187,ENSG00000272896,ENSG00000213213,ENSG00000273066,ENSG00000272679,ENSG00000228544,ENSG00000196642,ENSG00000213212,ENSG00000265806
chr9	136808172	136808607	9:136808172-136808607	ENSG00000244187,ENSG00000272896,ENSG00000213213,ENSG00000273066,ENSG00000272679,ENSG00000228544,ENSG00000196642,ENSG00000213212,ENSG00000265806
chr9	136842376	136842755	9:136842376-136842755	ENSG00000196642,ENSG00000213212,ENSG00000265806,ENSG00000232434,ENSG00000054148,ENSG00000177943,ENSG00000159069,ENSG00000198454,ENSG00000107317,ENSG00000284341
chr9	136849256	136849627	9:136849256-136849627	ENSG00000213212,ENSG00000265806,ENSG00000232434,ENSG00000054148,ENSG00000177943,ENSG00000159069,ENSG00000198454,ENSG00000107317,ENSG00000284341
chr9	136866107	136866688	9:136866107-136866688	ENSG00000213212,ENSG00000265806,ENSG00000232434,ENSG00000054148,ENSG00000177943,ENSG00000107223,ENSG00000127191,ENSG00000266507,ENSG00000213590,ENSG00000260190,ENSG00000159069,ENSG00000176919,ENSG00000198454,ENSG00000107317,ENSG00000284341,ENSG00000214402
chr9	136886054	136886520	9:136886054-136886520	ENSG00000213212,ENSG00000265806,ENSG00000054148,ENSG00000177943,ENSG00000107223,ENSG00000127191,ENSG00000266507,ENSG00000213590,ENSG00000260190,ENSG00000159069,ENSG00000176919,ENSG00000198454,ENSG00000107317,ENSG00000284341,ENSG00000214402,ENSG00000229257
chr9	136944339	136944889	9:136944339-136944889	ENSG00000213590,ENSG00000260190,ENSG00000159069,ENSG00000176919,ENSG00000184925,ENSG00000198454,ENSG00000107317,ENSG00000284341,ENSG00000214402
chr9	136949859	136950381	9:136949859-136950381	ENSG00000159069,ENSG00000176919,ENSG00000184925,ENSG00000198454,ENSG00000107317,ENSG00000284341,ENSG00000214402
chr9	136992378	136992833	9:136992378-136992833	ENSG00000198454,ENSG00000107317,ENSG00000284341,ENSG00000214402,ENSG00000148362,ENSG00000169583
chr9	137028099	137028747	9:137028099-137028747	ENSG00000198454,ENSG00000107317,ENSG00000284341,ENSG00000214402,ENSG00000107331,ENSG00000180539,ENSG00000180549,ENSG00000279073,ENSG00000107281,ENSG00000054179,ENSG00000236394,ENSG00000229257,ENSG00000231864
chr9	137032411	137032617	9:137032411-137032617	ENSG00000198454,ENSG00000107317,ENSG00000284341,ENSG00000214402,ENSG00000107331,ENSG00000180539,ENSG00000180549,ENSG00000279073,ENSG00000107281,ENSG00000054179,ENSG00000236394,ENSG00000229257,ENSG00000231864
chr9	137035105	137035458	9:137035105-137035458	ENSG00000107317,ENSG00000284341,ENSG00000107331,ENSG00000180539,ENSG00000180549,ENSG00000279073,ENSG00000107281,ENSG00000054179,ENSG00000236394,ENSG00000229257,ENSG00000231864
chr9	137069924	137070764	9:137069924-137070764	ENSG00000279073,ENSG00000107281,ENSG00000054179,ENSG00000236394,ENSG00000229257,ENSG00000186193,ENSG00000199411,ENSG00000177239,ENSG00000268996,ENSG00000197355,ENSG00000231864
chr9	137077418	137078012	9:137077418-137078012	ENSG00000107281,ENSG00000054179,ENSG00000236394,ENSG00000229257,ENSG00000186193,ENSG00000177239,ENSG00000268996,ENSG00000197355,ENSG00000231864
chr9	137083056	137083257	9:137083056-137083257	ENSG00000054179,ENSG00000236394,ENSG00000229257,ENSG00000177239,ENSG00000268996,ENSG00000197355,ENSG00000231864
chr9	137083622	137083809	9:137083622-137083809	ENSG00000054179,ENSG00000236394,ENSG00000229257,ENSG00000199411,ENSG00000177239,ENSG00000268996,ENSG00000197355,ENSG00000231864
chr9	137086546	137087278	9:137086546-137087278	ENSG00000054179,ENSG00000236394,ENSG00000229257,ENSG00000199411,ENSG00000177239,ENSG00000268996,ENSG00000197355,ENSG00000231864
chr9	137114618	137114991	9:137114618-137114991	ENSG00000176978,ENSG00000177239
chr9	137118870	137119316	9:137118870-137119316	ENSG00000054179,ENSG00000236394,ENSG00000229257,ENSG00000198569,ENSG00000233198,ENSG00000197191,ENSG00000212864,ENSG00000176978,ENSG00000199411,ENSG00000177239
chr9	137121659	137121888	9:137121659-137121888	ENSG00000198569,ENSG00000233198,ENSG00000197191,ENSG00000212864,ENSG00000176978
chr9	137122698	137122929	9:137122698-137122929	ENSG00000198569,ENSG00000233198,ENSG00000197191,ENSG00000176978
chr9	137129514	137130060	9:137129514-137130060	ENSG00000198569,ENSG00000233198,ENSG00000197191,ENSG00000212864,ENSG00000284976,ENSG00000185863,ENSG00000261793,ENSG00000184709,ENSG00000176884,ENSG00000176978
chr9	137139017	137139583	9:137139017-137139583	ENSG00000198569,ENSG00000176884
chr9	137145553	137145793	9:137145553-137145793	ENSG00000176884
chr9	137156503	137156731	9:137156503-137156731	ENSG00000185863,ENSG00000263697,ENSG00000261793,ENSG00000184709,ENSG00000176884
chr9	137169266	137169638	9:137169266-137169638	ENSG00000176248,ENSG00000185863,ENSG00000263697,ENSG00000261793,ENSG00000184709,ENSG00000176884
chr9	137172903	137173607	9:137172903-137173607	ENSG00000176248,ENSG00000185863,ENSG00000263697,ENSG00000261793,ENSG00000184709,ENSG00000176884
chr9	137188351	137189089	9:137188351-137189089	ENSG00000198569,ENSG00000233198,ENSG00000197191,ENSG00000212864,ENSG00000284976,ENSG00000188566,ENSG00000187713,ENSG00000176058,ENSG00000176101,ENSG00000176248,ENSG00000185863,ENSG00000263697,ENSG00000261793,ENSG00000184709
chr9	137200422	137201273	9:137200422-137201273	ENSG00000198569,ENSG00000233198,ENSG00000197191,ENSG00000212864,ENSG00000284976,ENSG00000188566,ENSG00000187713,ENSG00000176058,ENSG00000176101,ENSG00000176248
chr9	137205348	137205915	9:137205348-137205915	ENSG00000198569,ENSG00000233198,ENSG00000197191,ENSG00000212864,ENSG00000284976,ENSG00000188566,ENSG00000187713,ENSG00000176058,ENSG00000176101,ENSG00000176248
chr9	137223013	137223910	9:137223013-137223910	ENSG00000198569,ENSG00000233198,ENSG00000197191,ENSG00000212864,ENSG00000284976,ENSG00000188566,ENSG00000187713
chr9	137240414	137241386	9:137240414-137241386	ENSG00000188986,ENSG00000197768,ENSG00000275549,ENSG00000188163,ENSG00000188229,ENSG00000198569,ENSG00000233198,ENSG00000197191,ENSG00000212864
chr9	137254829	137255662	9:137254829-137255662	ENSG00000270259,ENSG00000198113,ENSG00000188986,ENSG00000197768,ENSG00000275549,ENSG00000188163,ENSG00000188229,ENSG00000198569
chr9	137277679	137277891	9:137277679-137277891	ENSG00000288234,ENSG00000270259,ENSG00000198113,ENSG00000188986
chr9	137295474	137295977	9:137295474-137295977	ENSG00000198435,ENSG00000288234,ENSG00000260996,ENSG00000270259,ENSG00000198113
chr9	137301881	137302682	9:137301881-137302682	ENSG00000198435,ENSG00000288234,ENSG00000260996,ENSG00000270259,ENSG00000198113
chr9	137320743	137321286	9:137320743-137321286	ENSG00000198435,ENSG00000187609,ENSG00000286255,ENSG00000250210,ENSG00000223256,ENSG00000270259
chr9	137327794	137328464	9:137327794-137328464	-
chr9	137390637	137391078	9:137390637-137391078	ENSG00000187609
chr9	137406909	137407251	9:137406909-137407251	ENSG00000187609,ENSG00000188747,ENSG00000288234,ENSG00000260996,ENSG00000270259
chr9	137422810	137423768	9:137422810-137423768	ENSG00000187609,ENSG00000188747,ENSG00000188833,ENSG00000165802,ENSG00000284317,ENSG00000270259
chr9	137430494	137430821	9:137430494-137430821	ENSG00000187609,ENSG00000188747,ENSG00000188833,ENSG00000165802,ENSG00000284317
chr9	137441437	137441827	9:137441437-137441827	ENSG00000187609,ENSG00000188747,ENSG00000188833,ENSG00000165802,ENSG00000284317,ENSG00000270259
chr9	137459301	137459484	9:137459301-137459484	ENSG00000165802,ENSG00000284317
chr9	137461859	137462263	9:137461859-137462263	ENSG00000165802,ENSG00000284317,ENSG00000130653
chr9	137470813	137471072	9:137470813-137471072	ENSG00000130653
chr9	137514294	137514575	9:137514294-137514575	-
chr9	137517046	137517655	9:137517046-137517655	-
chr9	137525664	137525938	9:137525664-137525938	ENSG00000286255,ENSG00000250210,ENSG00000223256,ENSG00000270259
chr9	137531107	137531658	9:137531107-137531658	ENSG00000286255,ENSG00000250210,ENSG00000223256,ENSG00000207693,ENSG00000255585,ENSG00000270259
chr9	137536652	137537090	9:137536652-137537090	-
chr9	137545799	137546034	9:137545799-137546034	ENSG00000130653,ENSG00000182154
chr9	137549759	137549987	9:137549759-137549987	ENSG00000130653,ENSG00000182154
chr9	137550402	137550595	9:137550402-137550595	ENSG00000130653,ENSG00000182154,ENSG00000148399
chr9	137551390	137551648	9:137551390-137551648	ENSG00000130653,ENSG00000182154,ENSG00000148399
chr9	137551898	137552088	9:137551898-137552088	ENSG00000130653,ENSG00000182154,ENSG00000148399
chr9	137578577	137579254	9:137578577-137579254	ENSG00000148399,ENSG00000165724
chr9	137590167	137591083	9:137590167-137591083	ENSG00000148399,ENSG00000165724,ENSG00000197070,ENSG00000283411,ENSG00000203993,ENSG00000255585
chr9	137604990	137605329	9:137604990-137605329	ENSG00000165724,ENSG00000197070,ENSG00000283411,ENSG00000203993,ENSG00000181090
chr9	137605654	137606293	9:137605654-137606293	ENSG00000197070,ENSG00000283411,ENSG00000203993,ENSG00000181090
chr9	137618795	137619549	9:137618795-137619549	ENSG00000197070,ENSG00000283411,ENSG00000203993,ENSG00000181090,ENSG00000274841
chr9	137628774	137629008	9:137628774-137629008	ENSG00000203993,ENSG00000181090,ENSG00000274841,ENSG00000233998,ENSG00000255585
chr9	137647380	137647621	9:137647380-137647621	ENSG00000181090,ENSG00000274841,ENSG00000233998,ENSG00000278130,ENSG00000207693,ENSG00000255585
chr9	137673024	137673347	9:137673024-137673347	ENSG00000181090,ENSG00000274841,ENSG00000207693,ENSG00000255585
chr9	137679339	137679529	9:137679339-137679529	ENSG00000181090,ENSG00000274841,ENSG00000237419,ENSG00000207693,ENSG00000255585
chr9	137691732	137692302	9:137691732-137692302	ENSG00000181090,ENSG00000274841,ENSG00000286255,ENSG00000250210,ENSG00000223256,ENSG00000278130,ENSG00000207693,ENSG00000255585
chr9	137705505	137705747	9:137705505-137705747	ENSG00000181090,ENSG00000207693,ENSG00000255585
chr9	137845111	137846400	9:137845111-137846400	-
chr9	137878338	137878750	9:137878338-137878750	ENSG00000278130,ENSG00000148408,ENSG00000203987,ENSG00000207693
chr9	137976944	137977273	9:137976944-137977273	ENSG00000286255,ENSG00000250210,ENSG00000223256,ENSG00000278130,ENSG00000207693,ENSG00000255585
chr9	138126480	138127154	9:138126480-138127154	ENSG00000286255,ENSG00000250210,ENSG00000223256,ENSG00000237419,ENSG00000278130,ENSG00000159247,ENSG00000229926,ENSG00000276388,ENSG00000207693
chr9	138220972	138221166	9:138220972-138221166	ENSG00000286255,ENSG00000250210,ENSG00000223256,ENSG00000233013,ENSG00000237419,ENSG00000159247,ENSG00000207693
chr9	138231493	138233270	9:138231493-138233270	-
chrM	621	3402	M:621-3402	-
chrM	3696	4060	M:3696-4060	-
chrM	10400	10690	M:10400-10690	-
chrM	12610	12860	M:12610-12860	-
chrM	13187	13546	M:13187-13546	-
chrM	14892	16465	M:14892-16465	-
chrX	19141	19483	X:19141-19483	-
chrX	232022	232571	X:232022-232571	-
chrX	238476	239049	X:238476-239049	-
chrX	240793	241142	X:240793-241142	-
chrX	248703	249417	X:248703-249417	-
chrX	258280	258521	X:258280-258521	-
chrX	275768	276242	X:275768-276242	-
chrX	283219	283532	X:283219-283532	-
chrX	323169	323380	X:323169-323380	-
chrX	331093	331697	X:331093-331697	ENSG00000228572,ENSG00000182378,ENSG00000178605,ENSG00000226179,ENSG00000167393,ENSG00000281849,ENSG00000275287,ENSG00000234958,ENSG00000229232,ENSG00000185960
chrX	373788	374266	X:373788-374266	-
chrX	386507	387340	X:386507-387340	-
chrX	396145	396353	X:396145-396353	ENSG00000228572,ENSG00000182378,ENSG00000178605,ENSG00000167393,ENSG00000281849,ENSG00000275287,ENSG00000234958,ENSG00000229232,ENSG00000185960
chrX	397508	397812	X:397508-397812	ENSG00000228572,ENSG00000182378,ENSG00000178605,ENSG00000226179,ENSG00000167393,ENSG00000281849,ENSG00000275287,ENSG00000234958,ENSG00000229232,ENSG00000185960
chrX	413988	414171	X:413988-414171	ENSG00000228572,ENSG00000182378,ENSG00000178605,ENSG00000167393,ENSG00000281849,ENSG00000275287,ENSG00000280767,ENSG00000234958,ENSG00000229232,ENSG00000185960
chrX	432625	432814	X:432625-432814	ENSG00000228572,ENSG00000182378,ENSG00000178605,ENSG00000280767,ENSG00000234958,ENSG00000229232,ENSG00000185960
chrX	513938	514136	X:513938-514136	-
chrX	756501	756833	X:756501-756833	ENSG00000228572,ENSG00000234958,ENSG00000229232,ENSG00000185960
chrX	915631	915811	X:915631-915811	-
chrX	971351	971645	X:971351-971645	ENSG00000234958,ENSG00000229232,ENSG00000185960
chrX	989993	990407	X:989993-990407	ENSG00000223571,ENSG00000198223,ENSG00000228572,ENSG00000182378,ENSG00000178605,ENSG00000234958,ENSG00000229232,ENSG00000185960,ENSG00000237531,ENSG00000002586
chrX	1008929	1009276	X:1008929-1009276	ENSG00000265658,ENSG00000198223,ENSG00000228572,ENSG00000234958,ENSG00000229232,ENSG00000185960,ENSG00000237531,ENSG00000225661
chrX	1026383	1026612	X:1026383-1026612	ENSG00000223274,ENSG00000265658,ENSG00000228572,ENSG00000234958,ENSG00000229232,ENSG00000185960,ENSG00000225661
chrX	1127629	1128704	X:1127629-1128704	-
chrX	1205738	1206385	X:1205738-1206385	-
chrX	1215182	1215882	X:1215182-1215882	ENSG00000236017,ENSG00000185291,ENSG00000223274,ENSG00000265658,ENSG00000198223,ENSG00000205755
chrX	1246680	1246922	X:1246680-1246922	ENSG00000169100,ENSG00000185291,ENSG00000223274,ENSG00000265658,ENSG00000198223
chrX	1292715	1293107	X:1292715-1293107	-
chrX	1392060	1392724	X:1392060-1392724	-
chrX	1452713	1453232	X:1452713-1453232	-
chrX	1471819	1472062	X:1471819-1472062	ENSG00000223571,ENSG00000169084,ENSG00000169093,ENSG00000236017,ENSG00000236871,ENSG00000169100,ENSG00000185291,ENSG00000223274,ENSG00000265658,ENSG00000198223,ENSG00000214717,ENSG00000277120,ENSG00000223773,ENSG00000230542,ENSG00000002586,ENSG00000124343,ENSG00000056998,ENSG00000235483
chrX	1481720	1482028	X:1481720-1482028	-
chrX	1494066	1494379	X:1494066-1494379	ENSG00000223571,ENSG00000182162,ENSG00000169093,ENSG00000236017,ENSG00000169100,ENSG00000185291,ENSG00000223274,ENSG00000265658,ENSG00000198223,ENSG00000223773,ENSG00000230542
chrX	1501211	1501476	X:1501211-1501476	ENSG00000223571,ENSG00000182162,ENSG00000169093,ENSG00000236017,ENSG00000169100,ENSG00000185291,ENSG00000223274,ENSG00000265658,ENSG00000198223,ENSG00000230542,ENSG00000002586,ENSG00000124343
chrX	1502282	1502590	X:1502282-1502590	ENSG00000223571,ENSG00000169084,ENSG00000182162,ENSG00000169093,ENSG00000236017,ENSG00000169100,ENSG00000185291,ENSG00000223274,ENSG00000265658,ENSG00000198223,ENSG00000228572,ENSG00000182378,ENSG00000214717,ENSG00000277120,ENSG00000223773,ENSG00000230542,ENSG00000002586,ENSG00000124343,ENSG00000056998,ENSG00000235483,ENSG00000213487
chrX	1521634	1522012	X:1521634-1522012	ENSG00000223571,ENSG00000169084,ENSG00000182162,ENSG00000169093,ENSG00000236017,ENSG00000169100,ENSG00000185291,ENSG00000223274,ENSG00000265658,ENSG00000198223,ENSG00000214717,ENSG00000277120,ENSG00000223773,ENSG00000230542,ENSG00000002586,ENSG00000124343,ENSG00000056998
chrX	1534405	1534925	X:1534405-1534925	ENSG00000182162,ENSG00000236017
chrX	1536141	1536365	X:1536141-1536365	ENSG00000182162,ENSG00000169093
chrX	1537150	1537653	X:1537150-1537653	ENSG00000182162,ENSG00000169093,ENSG00000236017,ENSG00000169100,ENSG00000185291,ENSG00000223274,ENSG00000265658,ENSG00000002586
chrX	1546490	1547333	X:1546490-1547333	ENSG00000223571,ENSG00000169084,ENSG00000182162,ENSG00000169093,ENSG00000236017,ENSG00000236871,ENSG00000169100,ENSG00000185291,ENSG00000223274,ENSG00000265658,ENSG00000198223,ENSG00000229232,ENSG00000214717,ENSG00000277120,ENSG00000223773,ENSG00000230542,ENSG00000002586,ENSG00000056998,ENSG00000235483
chrX	1554974	1555327	X:1554974-1555327	ENSG00000169093,ENSG00000236017,ENSG00000169100,ENSG00000185291,ENSG00000223274,ENSG00000265658,ENSG00000198223,ENSG00000185960,ENSG00000214717,ENSG00000277120,ENSG00000223773,ENSG00000230542,ENSG00000002586,ENSG00000124343,ENSG00000235483,ENSG00000213487
chrX	1570457	1570723	X:1570457-1570723	ENSG00000169084,ENSG00000169093,ENSG00000236017,ENSG00000169100,ENSG00000223274,ENSG00000265658,ENSG00000198223,ENSG00000214717,ENSG00000277120,ENSG00000223773,ENSG00000002586,ENSG00000124343,ENSG00000235483
chrX	1581119	1581323	X:1581119-1581323	ENSG00000169084,ENSG00000197976,ENSG00000169093,ENSG00000236017,ENSG00000236871,ENSG00000169100,ENSG00000185291,ENSG00000223274,ENSG00000265658,ENSG00000214717,ENSG00000277120,ENSG00000223773,ENSG00000230542,ENSG00000002586
chrX	1591424	1591873	X:1591424-1591873	ENSG00000223571,ENSG00000169084,ENSG00000197976,ENSG00000169093,ENSG00000236017,ENSG00000236871,ENSG00000169100,ENSG00000185291,ENSG00000223274,ENSG00000214717,ENSG00000277120,ENSG00000223773,ENSG00000230542,ENSG00000002586,ENSG00000124343
chrX	1621055	1621443	X:1621055-1621443	ENSG00000223571,ENSG00000169084,ENSG00000196433,ENSG00000236017,ENSG00000185291,ENSG00000223274,ENSG00000214717,ENSG00000277120,ENSG00000223773,ENSG00000230542,ENSG00000002586,ENSG00000124343,ENSG00000056998,ENSG00000235483
chrX	1641932	1642596	X:1641932-1642596	ENSG00000223571,ENSG00000196433,ENSG00000277120,ENSG00000223773,ENSG00000230542,ENSG00000124343
chrX	1661233	1661993	X:1661233-1661993	ENSG00000223571,ENSG00000169084,ENSG00000169093,ENSG00000236017,ENSG00000169100,ENSG00000185291,ENSG00000223274,ENSG00000265658,ENSG00000228572,ENSG00000214717,ENSG00000277120,ENSG00000223773,ENSG00000230542,ENSG00000002586,ENSG00000124343,ENSG00000056998,ENSG00000235483,ENSG00000212214
chrX	1743636	1744104	X:1743636-1744104	ENSG00000223571,ENSG00000169084,ENSG00000234622,ENSG00000223511,ENSG00000236017,ENSG00000185291,ENSG00000223274,ENSG00000265658,ENSG00000198223,ENSG00000229232,ENSG00000185960,ENSG00000214717,ENSG00000277120,ENSG00000223773,ENSG00000230542,ENSG00000002586,ENSG00000124343,ENSG00000056998,ENSG00000235483,ENSG00000230249
chrX	1751753	1752105	X:1751753-1752105	ENSG00000223571,ENSG00000169084,ENSG00000234622,ENSG00000223511,ENSG00000185291,ENSG00000223274,ENSG00000265658,ENSG00000185960,ENSG00000214717,ENSG00000277120,ENSG00000223773,ENSG00000230542,ENSG00000002586,ENSG00000124343,ENSG00000056998,ENSG00000235483
chrX	1813780	1814177	X:1813780-1814177	ENSG00000223571,ENSG00000169084,ENSG00000234622,ENSG00000214717,ENSG00000277120,ENSG00000223773,ENSG00000230542,ENSG00000124343,ENSG00000235483,ENSG00000213487
chrX	2264851	2265194	X:2264851-2265194	-
chrX	2265395	2265742	X:2265395-2265742	-
chrX	2325170	2325833	X:2325170-2325833	-
chrX	2425211	2425496	X:2425211-2425496	-
chrX	2426921	2427138	X:2426921-2427138	-
chrX	2432525	2432715	X:2432525-2432715	-
chrX	2434755	2434981	X:2434755-2434981	-
chrX	2499030	2499214	X:2499030-2499214	-
chrX	2516726	2517253	X:2516726-2517253	-
chrX	2608770	2609721	X:2608770-2609721	-
chrX	2614817	2615206	X:2614817-2615206	-
chrX	2690951	2691485	X:2690951-2691485	-
chrX	2696725	2697081	X:2696725-2697081	-
chrX	2701609	2701893	X:2701609-2701893	-
chrX	2707294	2707802	X:2707294-2707802	-
chrX	2717380	2717616	X:2717380-2717616	-
chrX	2897958	2898258	X:2897958-2898258	ENSG00000002586,ENSG00000056998,ENSG00000235483,ENSG00000006756,ENSG00000229851,ENSG00000205667,ENSG00000230249,ENSG00000101825,ENSG00000213487,ENSG00000212214,ENSG00000207435,ENSG00000207332
chrX	2928526	2929317	X:2928526-2929317	ENSG00000002586,ENSG00000124343,ENSG00000056998,ENSG00000235483,ENSG00000006756,ENSG00000157399,ENSG00000205667,ENSG00000230249,ENSG00000101825
chrX	2968216	2968698	X:2968216-2968698	ENSG00000235483,ENSG00000157399,ENSG00000205667
chrX	3035916	3036312	X:3035916-3036312	ENSG00000056998,ENSG00000235483,ENSG00000205667,ENSG00000062096,ENSG00000239228,ENSG00000230249,ENSG00000228459,ENSG00000101825,ENSG00000213487,ENSG00000212214,ENSG00000207435,ENSG00000207332,ENSG00000207320
chrX	3663676	3664107	X:3663676-3664107	ENSG00000230249,ENSG00000101825,ENSG00000213487,ENSG00000212214,ENSG00000207435,ENSG00000207332,ENSG00000207320,ENSG00000236188
chrX	3699741	3700296	X:3699741-3700296	ENSG00000056998,ENSG00000235483,ENSG00000205667,ENSG00000230249,ENSG00000101825,ENSG00000213487,ENSG00000212214,ENSG00000207435,ENSG00000183943,ENSG00000207332,ENSG00000207320,ENSG00000182888
chrX	3705544	3705790	X:3705544-3705790	ENSG00000002586,ENSG00000056998,ENSG00000235483,ENSG00000205667,ENSG00000230249,ENSG00000101825,ENSG00000213487,ENSG00000212214,ENSG00000207435,ENSG00000183943,ENSG00000207332,ENSG00000207320,ENSG00000182888
chrX	3712386	3714027	X:3712386-3714027	ENSG00000002586,ENSG00000205667,ENSG00000230249,ENSG00000101825,ENSG00000213487,ENSG00000212214,ENSG00000207435,ENSG00000183943,ENSG00000207332,ENSG00000207320,ENSG00000182888,ENSG00000285756
chrX	3814575	3815886	X:3814575-3815886	ENSG00000230249,ENSG00000101825,ENSG00000207435,ENSG00000207332,ENSG00000207320,ENSG00000285756,ENSG00000286431
chrX	3816098	3816501	X:3816098-3816501	ENSG00000207320,ENSG00000285756,ENSG00000286431
chrX	3842969	3844179	X:3842969-3844179	ENSG00000169084,ENSG00000169100,ENSG00000214717,ENSG00000124343,ENSG00000056998,ENSG00000239228,ENSG00000228459,ENSG00000286431,ENSG00000225722,ENSG00000236513
chrX	3881479	3882654	X:3881479-3882654	ENSG00000236871,ENSG00000213487,ENSG00000183943,ENSG00000285756,ENSG00000225722
chrX	3919918	3921019	X:3919918-3921019	ENSG00000230249,ENSG00000101825,ENSG00000213487,ENSG00000212214,ENSG00000207435,ENSG00000183943
chrX	3962618	3962862	X:3962618-3962862	ENSG00000201660,ENSG00000230249,ENSG00000101825,ENSG00000213487,ENSG00000212214,ENSG00000207435,ENSG00000207332,ENSG00000225722
chrX	4240130	4240462	X:4240130-4240462	ENSG00000169059,ENSG00000265284,ENSG00000252291,ENSG00000146938,ENSG00000236120,ENSG00000201660,ENSG00000238193,ENSG00000226313,ENSG00000205667,ENSG00000230249,ENSG00000101825,ENSG00000213487,ENSG00000212214,ENSG00000207435,ENSG00000207332,ENSG00000236513,ENSG00000235039
chrX	4240791	4241170	X:4240791-4241170	ENSG00000252291,ENSG00000201660,ENSG00000238193,ENSG00000226313,ENSG00000230249,ENSG00000101825,ENSG00000213487,ENSG00000212214,ENSG00000207435,ENSG00000207332,ENSG00000235039
chrX	4256922	4257118	X:4256922-4257118	ENSG00000265284,ENSG00000201660,ENSG00000238193,ENSG00000101825,ENSG00000212214,ENSG00000207435
chrX	4549976	4550265	X:4549976-4550265	ENSG00000237730,ENSG00000265284,ENSG00000252291,ENSG00000201660,ENSG00000238193,ENSG00000226313,ENSG00000101825,ENSG00000207435,ENSG00000236513,ENSG00000235039
chrX	4721917	4722153	X:4721917-4722153	ENSG00000169059,ENSG00000237730,ENSG00000265284,ENSG00000252291,ENSG00000146938,ENSG00000236120,ENSG00000201660,ENSG00000238193,ENSG00000226313,ENSG00000101825,ENSG00000213487,ENSG00000212214,ENSG00000207435,ENSG00000207332,ENSG00000236513,ENSG00000235039
chrX	4754820	4755364	X:4754820-4755364	ENSG00000237730,ENSG00000265284,ENSG00000252291,ENSG00000146938,ENSG00000201660,ENSG00000238193,ENSG00000226313,ENSG00000101825,ENSG00000213487,ENSG00000212214,ENSG00000207435,ENSG00000236513,ENSG00000235039
chrX	4935676	4936647	X:4935676-4936647	ENSG00000169059,ENSG00000237730,ENSG00000265284,ENSG00000252291,ENSG00000146938,ENSG00000236120,ENSG00000201660,ENSG00000238193,ENSG00000226313,ENSG00000205667,ENSG00000230249,ENSG00000101825,ENSG00000213487,ENSG00000212214,ENSG00000207435,ENSG00000207332,ENSG00000236513,ENSG00000235039
chrX	5772426	5772623	X:5772426-5772623	ENSG00000169059,ENSG00000237730,ENSG00000265284,ENSG00000252291,ENSG00000146938,ENSG00000236120,ENSG00000201660,ENSG00000238193,ENSG00000226313,ENSG00000235039
chrX	7069000	7069375	X:7069000-7069375	ENSG00000279682,ENSG00000237490,ENSG00000130021,ENSG00000169059,ENSG00000237730,ENSG00000265284,ENSG00000146938
chrX	7076082	7076577	X:7076082-7076577	ENSG00000237490,ENSG00000130021,ENSG00000169059,ENSG00000237730,ENSG00000265284,ENSG00000146938
chrX	7083846	7084449	X:7083846-7084449	ENSG00000279682,ENSG00000264268,ENSG00000101846,ENSG00000237490,ENSG00000130021,ENSG00000169059,ENSG00000237730,ENSG00000265284,ENSG00000252291,ENSG00000146938,ENSG00000238193
chrX	7108945	7109370	X:7108945-7109370	ENSG00000279682,ENSG00000264268,ENSG00000101846,ENSG00000228550,ENSG00000237490,ENSG00000169059,ENSG00000237730,ENSG00000265284,ENSG00000252291,ENSG00000146938
chrX	7110880	7111071	X:7110880-7111071	ENSG00000279682,ENSG00000228550,ENSG00000237490,ENSG00000169059,ENSG00000265284
chrX	7117681	7117948	X:7117681-7117948	ENSG00000279682,ENSG00000228550,ENSG00000237490,ENSG00000169059,ENSG00000265284,ENSG00000146938
chrX	7147573	7148770	X:7147573-7148770	ENSG00000279682,ENSG00000264268,ENSG00000101846,ENSG00000237490,ENSG00000130021
chrX	7231995	7232305	X:7231995-7232305	ENSG00000279682,ENSG00000101846,ENSG00000237490,ENSG00000169059,ENSG00000237730,ENSG00000265284,ENSG00000252291,ENSG00000146938
chrX	7253493	7253764	X:7253493-7253764	ENSG00000279682,ENSG00000237490,ENSG00000169059,ENSG00000237730,ENSG00000265284,ENSG00000252291,ENSG00000146938
chrX	7593300	7593721	X:7593300-7593721	ENSG00000287171,ENSG00000279682,ENSG00000237490,ENSG00000169059,ENSG00000237730,ENSG00000265284,ENSG00000252291,ENSG00000146938
chrX	7800034	7800428	X:7800034-7800428	ENSG00000287171,ENSG00000205642,ENSG00000177504,ENSG00000207628,ENSG00000182583,ENSG00000279682,ENSG00000237490,ENSG00000169059,ENSG00000237730,ENSG00000265284,ENSG00000252291,ENSG00000146938
chrX	7808442	7808788	X:7808442-7808788	ENSG00000205642,ENSG00000177504,ENSG00000207628,ENSG00000182583,ENSG00000279682,ENSG00000237490,ENSG00000169059,ENSG00000237730,ENSG00000265284,ENSG00000252291,ENSG00000146938,ENSG00000201660
chrX	7889178	7889698	X:7889178-7889698	ENSG00000287171,ENSG00000177504,ENSG00000207628,ENSG00000274923,ENSG00000182583,ENSG00000279682,ENSG00000237490,ENSG00000169059,ENSG00000237730,ENSG00000265284,ENSG00000252291,ENSG00000146938,ENSG00000236120
chrX	7927117	7927697	X:7927117-7927697	ENSG00000285679,ENSG00000006757,ENSG00000182583,ENSG00000265284
chrX	8037790	8038283	X:8037790-8038283	ENSG00000287171,ENSG00000205642,ENSG00000177504,ENSG00000207628,ENSG00000285679,ENSG00000279682,ENSG00000237730,ENSG00000265284
chrX	8431197	8431465	X:8431197-8431465	ENSG00000282697,ENSG00000282299,ENSG00000282668,ENSG00000282358,ENSG00000282501,ENSG00000287171,ENSG00000205642,ENSG00000177504,ENSG00000207628
chrX	8684216	8684484	X:8684216-8684484	ENSG00000225271,ENSG00000285896,ENSG00000229012,ENSG00000231619,ENSG00000183304,ENSG00000287171,ENSG00000205642,ENSG00000177504,ENSG00000207628,ENSG00000279682
chrX	8684712	8684981	X:8684712-8684981	ENSG00000285896,ENSG00000287171,ENSG00000205642,ENSG00000177504,ENSG00000207628
chrX	8730890	8731109	X:8730890-8731109	ENSG00000183304,ENSG00000011201,ENSG00000287171,ENSG00000205642,ENSG00000177504,ENSG00000207628
chrX	8731820	8732119	X:8731820-8732119	ENSG00000231619,ENSG00000183304,ENSG00000011201,ENSG00000287171,ENSG00000205642,ENSG00000177504,ENSG00000207628
chrX	8783277	8783500	X:8783277-8783500	ENSG00000225271,ENSG00000285896,ENSG00000229012,ENSG00000231619,ENSG00000183304,ENSG00000225574,ENSG00000177504
chrX	8879997	8880178	X:8879997-8880178	ENSG00000282300,ENSG00000281941,ENSG00000281955,ENSG00000282222,ENSG00000225271,ENSG00000285896,ENSG00000229012,ENSG00000231619,ENSG00000183304
chrX	9164270	9164751	X:9164270-9164751	ENSG00000282697,ENSG00000282299,ENSG00000282668,ENSG00000282358,ENSG00000282501,ENSG00000282306,ENSG00000232111,ENSG00000228543,ENSG00000219870,ENSG00000200852,ENSG00000177138,ENSG00000225271,ENSG00000285896,ENSG00000231619
chrX	9341496	9342070	X:9341496-9342070	ENSG00000101849,ENSG00000282300,ENSG00000281941,ENSG00000281955,ENSG00000282222,ENSG00000282697,ENSG00000282299,ENSG00000282668,ENSG00000282358,ENSG00000282501,ENSG00000282306,ENSG00000232111,ENSG00000228543,ENSG00000219870,ENSG00000200852,ENSG00000225271,ENSG00000285896,ENSG00000229012
chrX	9369771	9370335	X:9369771-9370335	ENSG00000282300,ENSG00000281941,ENSG00000281955,ENSG00000282222,ENSG00000282697,ENSG00000282299,ENSG00000282668,ENSG00000282358,ENSG00000282501,ENSG00000282306,ENSG00000232111,ENSG00000228543,ENSG00000219870,ENSG00000200852,ENSG00000225271,ENSG00000285896,ENSG00000231619
chrX	9462855	9463326	X:9462855-9463326	ENSG00000101849,ENSG00000282300,ENSG00000281941,ENSG00000281955,ENSG00000282222,ENSG00000282697,ENSG00000282299,ENSG00000282668,ENSG00000282358,ENSG00000282501,ENSG00000282306,ENSG00000232111,ENSG00000228543,ENSG00000200852,ENSG00000225271,ENSG00000285896
chrX	9464769	9466095	X:9464769-9466095	ENSG00000101849,ENSG00000282300,ENSG00000281941,ENSG00000281955,ENSG00000282222,ENSG00000282697,ENSG00000282299,ENSG00000282668,ENSG00000282358,ENSG00000282501,ENSG00000282306,ENSG00000232111
chrX	9533771	9534019	X:9533771-9534019	ENSG00000101849
chrX	9558684	9558979	X:9558684-9558979	ENSG00000101849,ENSG00000282300,ENSG00000281941,ENSG00000281955,ENSG00000282222
chrX	9566505	9566725	X:9566505-9566725	ENSG00000101849,ENSG00000282300,ENSG00000281941,ENSG00000281955,ENSG00000282222,ENSG00000282306,ENSG00000232111
chrX	9644398	9644594	X:9644398-9644594	ENSG00000101849,ENSG00000282300,ENSG00000281941,ENSG00000281955,ENSG00000282222,ENSG00000282306,ENSG00000232111,ENSG00000225271
chrX	9708852	9709239	X:9708852-9709239	ENSG00000206844,ENSG00000230326,ENSG00000215319,ENSG00000282300,ENSG00000281941,ENSG00000281955,ENSG00000282222,ENSG00000282697,ENSG00000282299,ENSG00000282668,ENSG00000282358,ENSG00000282501,ENSG00000282306,ENSG00000232111,ENSG00000228543,ENSG00000219870,ENSG00000200852,ENSG00000225271,ENSG00000285896,ENSG00000229012,ENSG00000231619,ENSG00000183304,ENSG00000177504
chrX	9767346	9767749	X:9767346-9767749	ENSG00000206844,ENSG00000230326,ENSG00000215319,ENSG00000101850
chrX	9768357	9768730	X:9768357-9768730	ENSG00000206844,ENSG00000230326,ENSG00000215319,ENSG00000101850,ENSG00000231619,ENSG00000183304
chrX	9786202	9786750	X:9786202-9786750	ENSG00000206844,ENSG00000230326,ENSG00000215319,ENSG00000146950,ENSG00000101850
chrX	9981488	9981787	X:9981488-9981787	ENSG00000202469,ENSG00000225076,ENSG00000234469,ENSG00000206844,ENSG00000230326,ENSG00000215319,ENSG00000146950,ENSG00000282300,ENSG00000281941,ENSG00000281955,ENSG00000282222
chrX	10014452	10015956	X:10014452-10015956	ENSG00000202469,ENSG00000225076,ENSG00000047644,ENSG00000230326
chrX	10082908	10083551	X:10082908-10083551	ENSG00000202469,ENSG00000225076,ENSG00000047644,ENSG00000234469,ENSG00000206844,ENSG00000230326
chrX	10098339	10098885	X:10098339-10098885	ENSG00000202469,ENSG00000225076,ENSG00000047644,ENSG00000234469,ENSG00000206844,ENSG00000230326
chrX	10111038	10111832	X:10111038-10111832	ENSG00000202469,ENSG00000225076,ENSG00000047644,ENSG00000234469,ENSG00000206844,ENSG00000230326
chrX	10119552	10119826	X:10119552-10119826	ENSG00000202469,ENSG00000225076,ENSG00000206844,ENSG00000230326
chrX	10121803	10122388	X:10121803-10122388	ENSG00000227042,ENSG00000073464,ENSG00000202469,ENSG00000225076,ENSG00000234469,ENSG00000206844,ENSG00000230326,ENSG00000215319
chrX	10189590	10189844	X:10189590-10189844	ENSG00000278218,ENSG00000227042,ENSG00000073464
chrX	10199158	10199532	X:10199158-10199532	ENSG00000278218,ENSG00000047648,ENSG00000207202,ENSG00000227042,ENSG00000073464,ENSG00000230326
chrX	10333870	10334158	X:10333870-10334158	ENSG00000207202,ENSG00000227042
chrX	10379897	10380376	X:10379897-10380376	ENSG00000125363,ENSG00000047648,ENSG00000207202,ENSG00000101871,ENSG00000227042,ENSG00000273800
chrX	10397475	10397883	X:10397475-10397883	ENSG00000278218,ENSG00000047648,ENSG00000207202,ENSG00000101871,ENSG00000227042,ENSG00000223418
chrX	10482159	10482645	X:10482159-10482645	ENSG00000125363,ENSG00000278218,ENSG00000047648,ENSG00000207202,ENSG00000101871,ENSG00000227042
chrX	10619750	10619931	X:10619750-10619931	ENSG00000207202,ENSG00000101871,ENSG00000227042
chrX	10620397	10620588	X:10620397-10620588	ENSG00000207202,ENSG00000101871
chrX	11111021	11111546	X:11111021-11111546	ENSG00000278218,ENSG00000207151,ENSG00000004961,ENSG00000234129
chrX	11215453	11215679	X:11215453-11215679	ENSG00000263652,ENSG00000125363,ENSG00000275194,ENSG00000278218,ENSG00000047648
chrX	11336294	11336480	X:11336294-11336480	ENSG00000232392,ENSG00000263652,ENSG00000125363,ENSG00000278218,ENSG00000047648,ENSG00000223418
chrX	11362995	11363358	X:11362995-11363358	ENSG00000263652,ENSG00000125363,ENSG00000278218,ENSG00000047648,ENSG00000223418
chrX	11533167	11533448	X:11533167-11533448	ENSG00000125363,ENSG00000278218,ENSG00000047648,ENSG00000282840,ENSG00000223418,ENSG00000005302,ENSG00000206792,ENSG00000273800
chrX	11757545	11758733	X:11757545-11758733	ENSG00000282840,ENSG00000223418,ENSG00000005302
chrX	11759323	11759876	X:11759323-11759876	ENSG00000282840,ENSG00000223418,ENSG00000005302
chrX	11792768	11793409	X:11792768-11793409	ENSG00000278218,ENSG00000047648,ENSG00000282840,ENSG00000223418,ENSG00000005302,ENSG00000206792,ENSG00000231211,ENSG00000273800,ENSG00000271814
chrX	11824724	11825179	X:11824724-11825179	ENSG00000047648,ENSG00000223418,ENSG00000169933,ENSG00000206792,ENSG00000223487,ENSG00000231211,ENSG00000273800,ENSG00000271814
chrX	11870851	11871248	X:11870851-11871248	ENSG00000125363,ENSG00000047648,ENSG00000223418,ENSG00000169933,ENSG00000206792,ENSG00000206795,ENSG00000223487,ENSG00000231211,ENSG00000273800,ENSG00000271814
chrX	11890875	11891153	X:11890875-11891153	ENSG00000047648,ENSG00000223418,ENSG00000206792,ENSG00000223487,ENSG00000231211,ENSG00000273800,ENSG00000271814
chrX	12138638	12138820	X:12138638-12138820	ENSG00000169933,ENSG00000206792,ENSG00000206795,ENSG00000231211
chrX	12304352	12304615	X:12304352-12304615	ENSG00000223418,ENSG00000206792,ENSG00000206795,ENSG00000223487,ENSG00000231211,ENSG00000273800,ENSG00000271814,ENSG00000233247
chrX	12770671	12770852	X:12770671-12770852	ENSG00000273800,ENSG00000271814,ENSG00000101911,ENSG00000229083,ENSG00000101916,ENSG00000233338,ENSG00000230691
chrX	12771551	12771737	X:12771551-12771737	ENSG00000206792,ENSG00000223487,ENSG00000231211,ENSG00000273800,ENSG00000271814,ENSG00000101911,ENSG00000229083,ENSG00000233247,ENSG00000101916,ENSG00000233338,ENSG00000230691
chrX	12791093	12792291	X:12791093-12792291	ENSG00000273800,ENSG00000101911,ENSG00000229083,ENSG00000101916,ENSG00000233338,ENSG00000230691
chrX	12871286	12871475	X:12871286-12871475	ENSG00000271814,ENSG00000229083,ENSG00000101916,ENSG00000233338,ENSG00000196664,ENSG00000230691
chrX	12950995	12951283	X:12950995-12951283	ENSG00000205542,ENSG00000101916,ENSG00000233338
chrX	12956023	12957170	X:12956023-12957170	ENSG00000123594,ENSG00000231216,ENSG00000235385,ENSG00000187268,ENSG00000205542,ENSG00000101916,ENSG00000233338,ENSG00000230691
chrX	12963547	12963915	X:12963547-12963915	ENSG00000101916,ENSG00000233338
chrX	12970774	12970982	X:12970774-12970982	ENSG00000205542
chrX	12974889	12975181	X:12974889-12975181	ENSG00000187268,ENSG00000205542
chrX	13000303	13000804	X:13000303-13000804	ENSG00000233247,ENSG00000123594,ENSG00000231216,ENSG00000235385,ENSG00000187268,ENSG00000205542,ENSG00000101916,ENSG00000233338
chrX	13005928	13006129	X:13005928-13006129	ENSG00000187268
chrX	13013746	13014155	X:13013746-13014155	ENSG00000187268,ENSG00000205542,ENSG00000101916,ENSG00000233338
chrX	13074641	13074905	X:13074641-13074905	ENSG00000235592,ENSG00000123594,ENSG00000231216,ENSG00000235385,ENSG00000187268,ENSG00000101916,ENSG00000233338
chrX	13079098	13079458	X:13079098-13079458	ENSG00000187268
chrX	13087241	13087700	X:13087241-13087700	ENSG00000261030,ENSG00000187268,ENSG00000205542
chrX	13088188	13088471	X:13088188-13088471	ENSG00000261030,ENSG00000187268,ENSG00000205542
chrX	13092553	13092837	X:13092553-13092837	ENSG00000123594,ENSG00000261030,ENSG00000187268,ENSG00000205542
chrX	13123975	13124154	X:13123975-13124154	ENSG00000123594,ENSG00000231216,ENSG00000235385
chrX	13194218	13194837	X:13194218-13194837	ENSG00000236929,ENSG00000235592,ENSG00000123594,ENSG00000231216,ENSG00000235385,ENSG00000101916,ENSG00000233338
chrX	13283677	13283886	X:13283677-13283886	ENSG00000226985,ENSG00000235592,ENSG00000123594,ENSG00000231216,ENSG00000235385
chrX	13345096	13345584	X:13345096-13345584	ENSG00000197582,ENSG00000226985,ENSG00000235592,ENSG00000123594,ENSG00000231216,ENSG00000235385
chrX	13377000	13377200	X:13377000-13377200	ENSG00000197582,ENSG00000226985,ENSG00000235592,ENSG00000123594,ENSG00000231216,ENSG00000235385
chrX	13463742	13463967	X:13463742-13463967	ENSG00000271814,ENSG00000229083,ENSG00000212663,ENSG00000233247,ENSG00000197582,ENSG00000226985,ENSG00000235592,ENSG00000123594,ENSG00000231216,ENSG00000235385,ENSG00000101916,ENSG00000233338
chrX	13473464	13474321	X:13473464-13474321	ENSG00000229083,ENSG00000212663,ENSG00000236929,ENSG00000102048,ENSG00000226985,ENSG00000235592,ENSG00000123594,ENSG00000231216,ENSG00000235385,ENSG00000101916,ENSG00000233338,ENSG00000230691
chrX	13569549	13570004	X:13569549-13570004	ENSG00000199622,ENSG00000283493,ENSG00000233357,ENSG00000198759
chrX	13578248	13578467	X:13578248-13578467	ENSG00000212663,ENSG00000236929,ENSG00000199622,ENSG00000283493,ENSG00000233357,ENSG00000198759
chrX	13615193	13615518	X:13615193-13615518	ENSG00000233535,ENSG00000212663,ENSG00000233247,ENSG00000236929,ENSG00000199622,ENSG00000283493,ENSG00000198759
chrX	13652873	13653707	X:13652873-13653707	ENSG00000212663,ENSG00000046651,ENSG00000196459,ENSG00000123595,ENSG00000176896,ENSG00000199622
chrX	13688862	13689565	X:13688862-13689565	ENSG00000046651,ENSG00000196459,ENSG00000123595,ENSG00000176896
chrX	13722293	13722542	X:13722293-13722542	ENSG00000046651,ENSG00000196459
chrX	13734141	13735047	X:13734141-13735047	ENSG00000046651,ENSG00000196459
chrX	13742808	13743166	X:13742808-13743166	ENSG00000046651,ENSG00000196459
chrX	13763675	13763916	X:13763675-13763916	ENSG00000233535,ENSG00000212663,ENSG00000046653,ENSG00000046651
chrX	13938175	13938705	X:13938175-13938705	ENSG00000233535,ENSG00000212663,ENSG00000233247,ENSG00000236929,ENSG00000046653
chrX	14029569	14030184	X:14029569-14030184	ENSG00000233535,ENSG00000212663,ENSG00000046647,ENSG00000236929,ENSG00000102048
chrX	14497113	14497631	X:14497113-14497631	ENSG00000233247,ENSG00000101958,ENSG00000235929,ENSG00000236929,ENSG00000102048
chrX	14851735	14852017	X:14851735-14852017	ENSG00000233247,ENSG00000231066,ENSG00000235929,ENSG00000236929,ENSG00000102048
chrX	14873000	14873625	X:14873000-14873625	ENSG00000233247,ENSG00000231066,ENSG00000181544,ENSG00000130150,ENSG00000235929,ENSG00000236929,ENSG00000102048
chrX	15335434	15335879	X:15335434-15335879	ENSG00000236929,ENSG00000102048,ENSG00000165192,ENSG00000165195,ENSG00000165197,ENSG00000237539,ENSG00000225833,ENSG00000130234,ENSG00000102010
chrX	15493088	15493776	X:15493088-15493776	ENSG00000102048,ENSG00000165192,ENSG00000165197,ENSG00000087842,ENSG00000237539,ENSG00000225833,ENSG00000130234,ENSG00000102010
chrX	15674807	15675775	X:15674807-15675775	ENSG00000288680,ENSG00000279413,ENSG00000186312,ENSG00000237539,ENSG00000147003,ENSG00000225833,ENSG00000285602,ENSG00000130234
chrX	15687016	15687377	X:15687016-15687377	ENSG00000265144,ENSG00000169906,ENSG00000288680,ENSG00000279413,ENSG00000169239,ENSG00000186312,ENSG00000237539,ENSG00000147003,ENSG00000225833,ENSG00000285602,ENSG00000130234
chrX	15712915	15713228	X:15712915-15713228	ENSG00000288680,ENSG00000200620,ENSG00000279413,ENSG00000237539,ENSG00000225833,ENSG00000130234
chrX	15738000	15738881	X:15738000-15738881	ENSG00000288680,ENSG00000279413,ENSG00000169239
chrX	15749898	15750141	X:15749898-15750141	ENSG00000288680,ENSG00000279413,ENSG00000169239,ENSG00000237539,ENSG00000225833
chrX	15751289	15751726	X:15751289-15751726	ENSG00000288680,ENSG00000279413,ENSG00000169239,ENSG00000237539,ENSG00000225833,ENSG00000130234
chrX	15790098	15790909	X:15790098-15790909	ENSG00000102048,ENSG00000235071,ENSG00000239333,ENSG00000265144,ENSG00000169906,ENSG00000182287,ENSG00000169249,ENSG00000281371,ENSG00000288680,ENSG00000279413,ENSG00000169239,ENSG00000237539,ENSG00000225833,ENSG00000130234
chrX	15854376	15855372	X:15854376-15855372	ENSG00000215313,ENSG00000235071,ENSG00000226536,ENSG00000200566,ENSG00000182287,ENSG00000237539,ENSG00000225833
chrX	15903212	15903667	X:15903212-15903667	ENSG00000102048,ENSG00000238178,ENSG00000182798,ENSG00000215313,ENSG00000235071,ENSG00000239333,ENSG00000265144,ENSG00000169906,ENSG00000226536,ENSG00000200566,ENSG00000237539,ENSG00000225833,ENSG00000130234
chrX	15988552	15989558	X:15988552-15989558	ENSG00000235929,ENSG00000102048,ENSG00000238178,ENSG00000182798,ENSG00000215313,ENSG00000235071,ENSG00000239333,ENSG00000265144,ENSG00000169906,ENSG00000226536,ENSG00000200566,ENSG00000237539,ENSG00000225833,ENSG00000130234
chrX	16007825	16008023	X:16007825-16008023	ENSG00000238178,ENSG00000182798,ENSG00000215313,ENSG00000235071,ENSG00000239333,ENSG00000265144,ENSG00000169906,ENSG00000226536,ENSG00000200566,ENSG00000225833,ENSG00000130234
chrX	16114284	16114692	X:16114284-16114692	ENSG00000236929,ENSG00000102048,ENSG00000126010,ENSG00000238178,ENSG00000182798,ENSG00000215313,ENSG00000235071,ENSG00000239333,ENSG00000265144,ENSG00000169906,ENSG00000226536,ENSG00000200566,ENSG00000237539,ENSG00000225833,ENSG00000130234
chrX	16123324	16123539	X:16123324-16123539	ENSG00000235929,ENSG00000126010,ENSG00000238178,ENSG00000182798,ENSG00000215313,ENSG00000235071,ENSG00000239333,ENSG00000265144,ENSG00000169906,ENSG00000226536,ENSG00000200566,ENSG00000237539,ENSG00000225833,ENSG00000130234
chrX	16712088	16712961	X:16712088-16712961	ENSG00000235071,ENSG00000239333,ENSG00000047230,ENSG00000265144,ENSG00000169906,ENSG00000169895,ENSG00000238709,ENSG00000225833
chrX	16719328	16719922	X:16719328-16719922	ENSG00000235071,ENSG00000239333,ENSG00000047230,ENSG00000265144,ENSG00000169906,ENSG00000169895,ENSG00000238709,ENSG00000225833,ENSG00000130234
chrX	16786055	16786557	X:16786055-16786557	ENSG00000214322,ENSG00000235071,ENSG00000239333,ENSG00000265144,ENSG00000169906,ENSG00000238709,ENSG00000086712,ENSG00000230180
chrX	16786879	16787254	X:16786879-16787254	ENSG00000265144,ENSG00000238709,ENSG00000086712,ENSG00000230180
chrX	16869794	16871007	X:16869794-16871007	ENSG00000102054,ENSG00000222736,ENSG00000199410,ENSG00000214322
chrX	16882742	16883459	X:16882742-16883459	ENSG00000102054,ENSG00000222736,ENSG00000223498,ENSG00000199410,ENSG00000201467,ENSG00000214322,ENSG00000265144,ENSG00000238709
chrX	16892880	16893236	X:16892880-16893236	ENSG00000102054,ENSG00000222736,ENSG00000223498,ENSG00000199410,ENSG00000201467,ENSG00000214322,ENSG00000238709
chrX	16929434	16929618	X:16929434-16929618	ENSG00000199410,ENSG00000214322,ENSG00000265144
chrX	16946356	16947341	X:16946356-16947341	ENSG00000199410,ENSG00000169891,ENSG00000201467,ENSG00000214322,ENSG00000239333,ENSG00000265144,ENSG00000169906
chrX	16956249	16956914	X:16956249-16956914	ENSG00000199410,ENSG00000169891,ENSG00000201467,ENSG00000214322,ENSG00000235071,ENSG00000239333,ENSG00000169906
chrX	17024893	17025139	X:17024893-17025139	ENSG00000199410,ENSG00000201467,ENSG00000214322,ENSG00000265465,ENSG00000239333,ENSG00000265144,ENSG00000169906
chrX	17227939	17228146	X:17227939-17228146	ENSG00000214322,ENSG00000214321,ENSG00000238764,ENSG00000265465,ENSG00000276467
chrX	17254046	17254520	X:17254046-17254520	ENSG00000214322,ENSG00000214321,ENSG00000238764,ENSG00000265465,ENSG00000230020,ENSG00000226153,ENSG00000227873,ENSG00000276467,ENSG00000225066,ENSG00000225882,ENSG00000177324,ENSG00000235071,ENSG00000239333,ENSG00000265144,ENSG00000169906
chrX	17375759	17375947	X:17375759-17375947	ENSG00000238764,ENSG00000188158,ENSG00000265465,ENSG00000230020
chrX	17528041	17528321	X:17528041-17528321	ENSG00000238764,ENSG00000265465,ENSG00000235834,ENSG00000230020
chrX	17532332	17532624	X:17532332-17532624	ENSG00000238764,ENSG00000265465,ENSG00000235834,ENSG00000230020,ENSG00000226153,ENSG00000239333
chrX	17680237	17680544	X:17680237-17680544	ENSG00000238764,ENSG00000188158,ENSG00000265465,ENSG00000230020,ENSG00000226153,ENSG00000227873,ENSG00000276467
chrX	17689968	17690355	X:17689968-17690355	ENSG00000214322,ENSG00000214321,ENSG00000238764,ENSG00000188158,ENSG00000265465,ENSG00000230020,ENSG00000226153,ENSG00000047634,ENSG00000227873,ENSG00000276467,ENSG00000225066,ENSG00000225882,ENSG00000177324
chrX	17736878	17737382	X:17736878-17737382	ENSG00000226153,ENSG00000047634,ENSG00000227873
chrX	17860546	17861267	X:17860546-17861267	ENSG00000227873,ENSG00000131831,ENSG00000276467,ENSG00000225066,ENSG00000177324
chrX	18031780	18032032	X:18031780-18032032	ENSG00000265465,ENSG00000227873,ENSG00000276467,ENSG00000225066,ENSG00000225882,ENSG00000177324,ENSG00000236187,ENSG00000196564
chrX	18278497	18278825	X:18278497-18278825	ENSG00000227873,ENSG00000276467,ENSG00000225066,ENSG00000225882,ENSG00000177324,ENSG00000102098,ENSG00000235211,ENSG00000207025,ENSG00000236187
chrX	18351703	18352110	X:18351703-18352110	ENSG00000276467,ENSG00000177324,ENSG00000102098,ENSG00000235211,ENSG00000207025,ENSG00000236187
chrX	18353961	18354599	X:18353961-18354599	ENSG00000276467,ENSG00000177324,ENSG00000102098,ENSG00000235211,ENSG00000207025,ENSG00000236187
chrX	18377671	18378063	X:18377671-18378063	ENSG00000227873,ENSG00000276467,ENSG00000225066,ENSG00000177324,ENSG00000235211,ENSG00000207025,ENSG00000236187
chrX	18425249	18426117	X:18425249-18426117	ENSG00000207025,ENSG00000008086,ENSG00000236187,ENSG00000196564,ENSG00000224224
chrX	18644604	18644803	X:18644604-18644803	ENSG00000008086,ENSG00000236187,ENSG00000102104,ENSG00000237221,ENSG00000196564,ENSG00000224224
chrX	18674711	18675465	X:18674711-18675465	ENSG00000207025,ENSG00000236187,ENSG00000102104,ENSG00000086717,ENSG00000237221,ENSG00000196564,ENSG00000224224
chrX	18886402	18886604	X:18886402-18886604	ENSG00000236187,ENSG00000196564,ENSG00000224224,ENSG00000237836,ENSG00000044446,ENSG00000266710
chrX	18887802	18888060	X:18887802-18888060	ENSG00000236187,ENSG00000196564,ENSG00000224224,ENSG00000237836,ENSG00000044446,ENSG00000266710
chrX	18927984	18928181	X:18927984-18928181	ENSG00000207025,ENSG00000196564,ENSG00000224224,ENSG00000044446,ENSG00000266710
chrX	18984114	18985126	X:18984114-18985126	ENSG00000207025,ENSG00000236187,ENSG00000196564,ENSG00000224224,ENSG00000044446,ENSG00000266710,ENSG00000286724
chrX	19121937	19122958	X:19121937-19122958	ENSG00000173698
chrX	19148001	19148183	X:19148001-19148183	ENSG00000207025,ENSG00000236187,ENSG00000196564,ENSG00000224224,ENSG00000173698
chrX	19343484	19344319	X:19343484-19344319	ENSG00000207025,ENSG00000196564,ENSG00000224224,ENSG00000266710,ENSG00000131828
chrX	19372283	19372980	X:19372283-19372980	ENSG00000180815,ENSG00000202144,ENSG00000275800
chrX	19514858	19515547	X:19514858-19515547	ENSG00000180815,ENSG00000275800
chrX	19678980	19679251	X:19678980-19679251	ENSG00000147010
chrX	19683047	19683411	X:19683047-19683411	ENSG00000147010
chrX	19724804	19725188	X:19724804-19725188	ENSG00000275800
chrX	19736501	19736780	X:19736501-19736780	ENSG00000147010
chrX	19747553	19748278	X:19747553-19748278	ENSG00000147010
chrX	19753162	19753416	X:19753162-19753416	ENSG00000147010
chrX	19799998	19800184	X:19799998-19800184	ENSG00000147010
chrX	19805422	19805633	X:19805422-19805633	ENSG00000147010
chrX	19811911	19812258	X:19811911-19812258	ENSG00000283546,ENSG00000147010
chrX	19827004	19827248	X:19827004-19827248	-
chrX	19839991	19840262	X:19839991-19840262	-
chrX	19849919	19850112	X:19849919-19850112	-
chrX	19863412	19864097	X:19863412-19864097	ENSG00000283546
chrX	19866024	19866331	X:19866024-19866331	-
chrX	19875002	19875437	X:19875002-19875437	-
chrX	19879760	19880214	X:19879760-19880214	ENSG00000147010
chrX	19887166	19888006	X:19887166-19888006	ENSG00000147010
chrX	19976687	19976924	X:19976687-19976924	ENSG00000173681,ENSG00000206663,ENSG00000264566
chrX	19990389	19991438	X:19990389-19991438	ENSG00000173681,ENSG00000206663,ENSG00000264566
chrX	20061103	20061804	X:20061103-20061804	ENSG00000283546,ENSG00000252978,ENSG00000275800,ENSG00000173681,ENSG00000184368,ENSG00000264566
chrX	20067151	20067445	X:20067151-20067445	ENSG00000206716,ENSG00000173681,ENSG00000264566
chrX	20116799	20117231	X:20116799-20117231	ENSG00000184368
chrX	20141397	20142132	X:20141397-20142132	ENSG00000252978,ENSG00000173674,ENSG00000201882,ENSG00000201592,ENSG00000225037,ENSG00000283400
chrX	20266570	20267426	X:20266570-20267426	ENSG00000252978,ENSG00000177189,ENSG00000283400
chrX	20267999	20268279	X:20267999-20268279	ENSG00000177189,ENSG00000283400
chrX	20298776	20299028	X:20298776-20299028	ENSG00000252978,ENSG00000283400
chrX	20300966	20301456	X:20300966-20301456	ENSG00000252978,ENSG00000283631,ENSG00000283400
chrX	20307154	20307506	X:20307154-20307506	ENSG00000252978,ENSG00000283631
chrX	20314998	20315452	X:20314998-20315452	ENSG00000252978,ENSG00000283631,ENSG00000283400
chrX	20320801	20321231	X:20320801-20321231	ENSG00000252978,ENSG00000283631,ENSG00000283400
chrX	20394911	20395098	X:20394911-20395098	ENSG00000252978,ENSG00000283400
chrX	20418381	20419158	X:20418381-20419158	ENSG00000206716,ENSG00000283546,ENSG00000252978,ENSG00000283400
chrX	21373755	21375175	X:21373755-21375175	ENSG00000149970,ENSG00000206716,ENSG00000283546,ENSG00000283380
chrX	21438898	21439298	X:21438898-21439298	ENSG00000091482,ENSG00000231913,ENSG00000149970,ENSG00000206716,ENSG00000283546,ENSG00000283380
chrX	21479825	21480143	X:21479825-21480143	ENSG00000091482,ENSG00000231913,ENSG00000149970,ENSG00000206716,ENSG00000283546
chrX	21657017	21657336	X:21657017-21657336	ENSG00000091482,ENSG00000185915,ENSG00000206716,ENSG00000283546
chrX	21839422	21839716	X:21839422-21839716	ENSG00000224204,ENSG00000206639,ENSG00000230797,ENSG00000275681,ENSG00000012174,ENSG00000091482,ENSG00000206716
chrX	21839898	21840252	X:21839898-21840252	ENSG00000206639,ENSG00000230797,ENSG00000275681,ENSG00000012174,ENSG00000091482
chrX	21940333	21941411	X:21940333-21941411	ENSG00000102172,ENSG00000271286,ENSG00000206639,ENSG00000230797,ENSG00000091482
chrX	21974078	21974302	X:21974078-21974302	ENSG00000224204,ENSG00000102172,ENSG00000206639,ENSG00000230797,ENSG00000091482
chrX	21985373	21985765	X:21985373-21985765	ENSG00000175809,ENSG00000233067,ENSG00000224204,ENSG00000206639,ENSG00000230797,ENSG00000091482,ENSG00000283546
chrX	22057809	22058098	X:22057809-22058098	ENSG00000175809,ENSG00000233067,ENSG00000224204,ENSG00000102174
chrX	22063131	22063589	X:22063131-22063589	ENSG00000174028,ENSG00000175809,ENSG00000233067,ENSG00000224204,ENSG00000102174,ENSG00000206639,ENSG00000230797,ENSG00000091482,ENSG00000283546
chrX	22467516	22467886	X:22467516-22467886	ENSG00000228610,ENSG00000174028,ENSG00000231011,ENSG00000201095,ENSG00000224396,ENSG00000175809,ENSG00000233067,ENSG00000224204
chrX	22469688	22470147	X:22469688-22470147	ENSG00000228610,ENSG00000174028,ENSG00000231011,ENSG00000201095,ENSG00000224396,ENSG00000175809,ENSG00000288546,ENSG00000233067,ENSG00000224204,ENSG00000206639,ENSG00000206716
chrX	22666564	22666958	X:22666564-22666958	ENSG00000226774,ENSG00000228610,ENSG00000174028,ENSG00000231011,ENSG00000201095,ENSG00000224396,ENSG00000175809,ENSG00000288546,ENSG00000233067,ENSG00000224204,ENSG00000091482,ENSG00000283546
chrX	22673510	22673689	X:22673510-22673689	ENSG00000228610,ENSG00000174028,ENSG00000231011,ENSG00000201095,ENSG00000224396,ENSG00000175809,ENSG00000288546,ENSG00000233067,ENSG00000224204,ENSG00000206716,ENSG00000283546
chrX	22686204	22686709	X:22686204-22686709	ENSG00000232472,ENSG00000226774,ENSG00000228610,ENSG00000174028,ENSG00000184735,ENSG00000237019,ENSG00000231011,ENSG00000201095,ENSG00000224396,ENSG00000175809,ENSG00000288546,ENSG00000233067,ENSG00000224204,ENSG00000206639,ENSG00000091482,ENSG00000206716,ENSG00000283546
chrX	22698205	22698414	X:22698205-22698414	ENSG00000226774,ENSG00000228610,ENSG00000174028,ENSG00000237019,ENSG00000231011,ENSG00000201095,ENSG00000175809,ENSG00000288546,ENSG00000233067,ENSG00000224204
chrX	22748469	22748820	X:22748469-22748820	ENSG00000174028,ENSG00000231011,ENSG00000201095,ENSG00000175809,ENSG00000233067,ENSG00000224204,ENSG00000102174
chrX	22969439	22969812	X:22969439-22969812	ENSG00000226774,ENSG00000228610,ENSG00000174028,ENSG00000184735,ENSG00000175809,ENSG00000288546,ENSG00000233067,ENSG00000224204
chrX	23012230	23012577	X:23012230-23012577	ENSG00000228610,ENSG00000174028,ENSG00000184735,ENSG00000288546
chrX	23318049	23318273	X:23318049-23318273	ENSG00000226774,ENSG00000165186,ENSG00000228610,ENSG00000174028,ENSG00000288546
chrX	23334510	23335059	X:23334510-23335059	ENSG00000226774,ENSG00000165186,ENSG00000228610,ENSG00000174028,ENSG00000288546
chrX	23660232	23660414	X:23660232-23660414	ENSG00000123131
chrX	23667223	23667923	X:23667223-23667923	ENSG00000123131
chrX	23699804	23700154	X:23699804-23700154	ENSG00000238103
chrX	23743065	23743556	X:23743065-23743556	ENSG00000238103,ENSG00000288706,ENSG00000130066,ENSG00000202272,ENSG00000233785,ENSG00000123130
chrX	23745897	23746281	X:23745897-23746281	ENSG00000123130
chrX	23766752	23767684	X:23766752-23767684	ENSG00000238103,ENSG00000288706,ENSG00000130066,ENSG00000202272,ENSG00000233785,ENSG00000123130
chrX	23781367	23781725	X:23781367-23781725	ENSG00000238103,ENSG00000288706,ENSG00000130066,ENSG00000202272,ENSG00000233785
chrX	23782921	23783405	X:23782921-23783405	ENSG00000238103,ENSG00000288706,ENSG00000130066,ENSG00000202272,ENSG00000233785
chrX	23793283	23793637	X:23793283-23793637	ENSG00000238103,ENSG00000288706,ENSG00000130066,ENSG00000202272,ENSG00000233785
chrX	23817396	23817577	X:23817396-23817577	ENSG00000238103
chrX	23889489	23889746	X:23889489-23889746	ENSG00000238103,ENSG00000184831
chrX	23907551	23908212	X:23907551-23908212	ENSG00000228519,ENSG00000130741,ENSG00000165182,ENSG00000238103,ENSG00000184831,ENSG00000288706,ENSG00000130066,ENSG00000202272,ENSG00000233785
chrX	23952974	23953578	X:23952974-23953578	ENSG00000176812,ENSG00000201407
chrX	24024869	24025903	X:24024869-24025903	ENSG00000228464,ENSG00000232644,ENSG00000232472,ENSG00000201407,ENSG00000130741,ENSG00000174010,ENSG00000165182
chrX	24054230	24055206	X:24054230-24055206	ENSG00000005889,ENSG00000234230,ENSG00000201407,ENSG00000130741,ENSG00000174010,ENSG00000165182,ENSG00000184831
chrX	24081669	24082076	X:24081669-24082076	ENSG00000005889,ENSG00000234230,ENSG00000201407,ENSG00000130741
chrX	24149291	24150694	X:24149291-24150694	ENSG00000005889,ENSG00000234230,ENSG00000201407
chrX	24282330	24282919	X:24282330-24282919	ENSG00000236683,ENSG00000216938,ENSG00000236160,ENSG00000259849,ENSG00000231388,ENSG00000228464,ENSG00000237171,ENSG00000188408,ENSG00000176746,ENSG00000227511,ENSG00000232030,ENSG00000232446,ENSG00000176774,ENSG00000228519,ENSG00000229310,ENSG00000176812,ENSG00000240439,ENSG00000232472,ENSG00000251869,ENSG00000214124,ENSG00000223731,ENSG00000223611,ENSG00000201407
chrX	24371521	24371761	X:24371521-24371761	ENSG00000228464,ENSG00000188408,ENSG00000232644,ENSG00000228519,ENSG00000229310,ENSG00000176812,ENSG00000240439,ENSG00000232472,ENSG00000251869,ENSG00000214124,ENSG00000225071,ENSG00000223731,ENSG00000223611
chrX	24464929	24465741	X:24464929-24465741	ENSG00000252491,ENSG00000216938,ENSG00000231388,ENSG00000228464,ENSG00000237171,ENSG00000188408,ENSG00000232644,ENSG00000176746,ENSG00000227511,ENSG00000232030,ENSG00000232446,ENSG00000176774,ENSG00000228519,ENSG00000229310,ENSG00000176812,ENSG00000240439,ENSG00000232472,ENSG00000251869,ENSG00000214124,ENSG00000067992,ENSG00000225071,ENSG00000223611
chrX	24479740	24480547	X:24479740-24480547	ENSG00000236683,ENSG00000259849,ENSG00000231388,ENSG00000228464,ENSG00000237171,ENSG00000188408,ENSG00000232644,ENSG00000176746,ENSG00000227511,ENSG00000232030,ENSG00000232446,ENSG00000176774,ENSG00000228519,ENSG00000229310,ENSG00000176812,ENSG00000232472,ENSG00000251869,ENSG00000226222,ENSG00000214124,ENSG00000067992,ENSG00000225071,ENSG00000223731,ENSG00000223611
chrX	24498907	24499129	X:24498907-24499129	ENSG00000176812,ENSG00000232472,ENSG00000251869,ENSG00000214124,ENSG00000067992,ENSG00000225071
chrX	24557637	24557972	X:24557637-24557972	ENSG00000259849,ENSG00000228464,ENSG00000237171,ENSG00000188408,ENSG00000176746,ENSG00000227511,ENSG00000232030,ENSG00000176774,ENSG00000228519,ENSG00000229310,ENSG00000176812,ENSG00000232472,ENSG00000251869,ENSG00000226222,ENSG00000214124,ENSG00000225071
chrX	24646873	24647633	X:24646873-24647633	ENSG00000252491,ENSG00000236683,ENSG00000236160,ENSG00000231388,ENSG00000228464,ENSG00000237171,ENSG00000232644,ENSG00000176746,ENSG00000227511,ENSG00000232030,ENSG00000232446,ENSG00000228519,ENSG00000229310,ENSG00000176812,ENSG00000240439,ENSG00000232472,ENSG00000251869,ENSG00000236487,ENSG00000236836,ENSG00000226222,ENSG00000102230,ENSG00000214124,ENSG00000225071
chrX	24693392	24694312	X:24693392-24694312	ENSG00000216938,ENSG00000237171,ENSG00000188408,ENSG00000176746,ENSG00000227511,ENSG00000228519,ENSG00000229310,ENSG00000176812,ENSG00000240439,ENSG00000232472,ENSG00000251869,ENSG00000101868,ENSG00000236487,ENSG00000226222,ENSG00000214124
chrX	25012894	25013750	X:25012894-25013750	ENSG00000227511,ENSG00000176812,ENSG00000240439,ENSG00000004848,ENSG00000232472,ENSG00000251869
chrX	25015974	25016190	X:25015974-25016190	ENSG00000216938,ENSG00000237171,ENSG00000227511,ENSG00000176812,ENSG00000240439,ENSG00000214111,ENSG00000004848,ENSG00000232472,ENSG00000251869
chrX	25020786	25021099	X:25020786-25021099	ENSG00000176812,ENSG00000240439,ENSG00000214111,ENSG00000004848,ENSG00000232472,ENSG00000251869
chrX	25022878	25023158	X:25022878-25023158	ENSG00000237171,ENSG00000188408,ENSG00000176812,ENSG00000240439,ENSG00000214111,ENSG00000004848,ENSG00000232472,ENSG00000251869
chrX	25807963	25808168	X:25807963-25808168	ENSG00000235642,ENSG00000252486,ENSG00000233807,ENSG00000228933,ENSG00000242021,ENSG00000252491,ENSG00000236683,ENSG00000216938,ENSG00000236160,ENSG00000259849,ENSG00000231388,ENSG00000228464,ENSG00000237171,ENSG00000188408,ENSG00000232644,ENSG00000176746,ENSG00000227511,ENSG00000232030,ENSG00000232446,ENSG00000176774,ENSG00000233403,ENSG00000228519,ENSG00000229310,ENSG00000176812
chrX	27683604	27683970	X:27683604-27683970	ENSG00000227592,ENSG00000237994,ENSG00000201666,ENSG00000226436,ENSG00000169306,ENSG00000223742,ENSG00000277569,ENSG00000226372,ENSG00000224589,ENSG00000233243,ENSG00000228345,ENSG00000232834,ENSG00000226199,ENSG00000189186,ENSG00000238247,ENSG00000223391,ENSG00000224960,ENSG00000235642,ENSG00000252486,ENSG00000233807,ENSG00000228933,ENSG00000242021,ENSG00000252491,ENSG00000236683,ENSG00000216938,ENSG00000236160,ENSG00000259849,ENSG00000231388,ENSG00000228464,ENSG00000237171,ENSG00000188408,ENSG00000232644,ENSG00000176746,ENSG00000227511,ENSG00000232030,ENSG00000232446,ENSG00000176774,ENSG00000229310
chrX	27769136	27769316	X:27769136-27769316	ENSG00000201356,ENSG00000226436,ENSG00000223742,ENSG00000277569,ENSG00000226372,ENSG00000224589,ENSG00000233243,ENSG00000228345,ENSG00000232834,ENSG00000226199,ENSG00000189186,ENSG00000238247,ENSG00000223391,ENSG00000224960,ENSG00000235642,ENSG00000252486,ENSG00000233807,ENSG00000228933,ENSG00000242021,ENSG00000252491,ENSG00000236683,ENSG00000216938,ENSG00000236160,ENSG00000259849,ENSG00000231388,ENSG00000228464,ENSG00000237171,ENSG00000188408,ENSG00000232644,ENSG00000176746,ENSG00000227511,ENSG00000232030,ENSG00000176774,ENSG00000229310
chrX	27808815	27809091	X:27808815-27809091	ENSG00000277569,ENSG00000226372,ENSG00000224589,ENSG00000233243,ENSG00000228345,ENSG00000232834,ENSG00000226199,ENSG00000229731,ENSG00000177689,ENSG00000189186,ENSG00000238247,ENSG00000223391,ENSG00000224960,ENSG00000235642,ENSG00000252486,ENSG00000233807,ENSG00000228933,ENSG00000242021,ENSG00000252491,ENSG00000236683,ENSG00000216938,ENSG00000236160,ENSG00000259849,ENSG00000232030,ENSG00000232446
chrX	28178282	28178535	X:28178282-28178535	ENSG00000099399,ENSG00000227592,ENSG00000201356,ENSG00000237994,ENSG00000201666,ENSG00000226436,ENSG00000169306,ENSG00000223742,ENSG00000277569,ENSG00000226372,ENSG00000224589,ENSG00000233243,ENSG00000228345,ENSG00000232834,ENSG00000226199,ENSG00000189186,ENSG00000238247,ENSG00000223391,ENSG00000224960,ENSG00000235642,ENSG00000252486,ENSG00000233807,ENSG00000228933,ENSG00000242021,ENSG00000252491,ENSG00000236683,ENSG00000216938,ENSG00000236160,ENSG00000259849,ENSG00000231388,ENSG00000228464,ENSG00000237171,ENSG00000188408,ENSG00000232644,ENSG00000176746,ENSG00000227511,ENSG00000232446,ENSG00000176774
chrX	28305266	28305461	X:28305266-28305461	ENSG00000270794,ENSG00000227592,ENSG00000264090,ENSG00000201356,ENSG00000237994,ENSG00000201666,ENSG00000226436,ENSG00000169306,ENSG00000223742,ENSG00000277569,ENSG00000226372,ENSG00000224589,ENSG00000233243,ENSG00000228345,ENSG00000232834,ENSG00000226199,ENSG00000189186,ENSG00000238247,ENSG00000223391,ENSG00000224960,ENSG00000235642,ENSG00000252486,ENSG00000233807,ENSG00000228933,ENSG00000242021,ENSG00000252491,ENSG00000236683,ENSG00000216938,ENSG00000236160,ENSG00000259849,ENSG00000231388,ENSG00000228464,ENSG00000237171,ENSG00000188408,ENSG00000232644,ENSG00000176746,ENSG00000227511,ENSG00000232030,ENSG00000232446,ENSG00000176774
chrX	28796817	28797020	X:28796817-28797020	ENSG00000099399,ENSG00000227592,ENSG00000264090,ENSG00000201356,ENSG00000237994,ENSG00000201666,ENSG00000226436,ENSG00000169306,ENSG00000223742,ENSG00000277569,ENSG00000226372,ENSG00000224589,ENSG00000233243,ENSG00000228345,ENSG00000232834,ENSG00000238247,ENSG00000223391,ENSG00000224960,ENSG00000235642,ENSG00000252486,ENSG00000233807,ENSG00000228933,ENSG00000242021,ENSG00000252491,ENSG00000236683,ENSG00000216938,ENSG00000236160,ENSG00000259849,ENSG00000231388,ENSG00000228464
chrX	28859111	28859292	X:28859111-28859292	ENSG00000120289,ENSG00000099399,ENSG00000270794,ENSG00000227592,ENSG00000264090,ENSG00000201356,ENSG00000237994,ENSG00000201666,ENSG00000226436,ENSG00000169306,ENSG00000223742,ENSG00000277569,ENSG00000226372,ENSG00000228345,ENSG00000224960,ENSG00000235642,ENSG00000252486,ENSG00000233807,ENSG00000228933,ENSG00000242021,ENSG00000236683,ENSG00000216938,ENSG00000236160,ENSG00000259849,ENSG00000231388
chrX	29333494	29333685	X:29333494-29333685	ENSG00000214107,ENSG00000120289,ENSG00000198798,ENSG00000099399,ENSG00000227592,ENSG00000264090,ENSG00000227393,ENSG00000201356,ENSG00000237994,ENSG00000201666,ENSG00000226436,ENSG00000169306,ENSG00000223742,ENSG00000277569,ENSG00000226372,ENSG00000233243,ENSG00000228345,ENSG00000252486,ENSG00000233807,ENSG00000242021
chrX	29333982	29334670	X:29333982-29334670	ENSG00000214107,ENSG00000120289,ENSG00000198798,ENSG00000099399,ENSG00000270794,ENSG00000227592,ENSG00000264090,ENSG00000227393,ENSG00000201356,ENSG00000237994,ENSG00000201666,ENSG00000226436,ENSG00000169306,ENSG00000223742,ENSG00000277569,ENSG00000226372,ENSG00000224589,ENSG00000233243,ENSG00000228345,ENSG00000232834,ENSG00000238247,ENSG00000223391,ENSG00000252486,ENSG00000233807,ENSG00000228933,ENSG00000242021
chrX	29841747	29842282	X:29841747-29842282	ENSG00000252903,ENSG00000276940,ENSG00000214107,ENSG00000120289,ENSG00000198798,ENSG00000099399,ENSG00000270794,ENSG00000227592,ENSG00000264090,ENSG00000201356,ENSG00000237994,ENSG00000201666,ENSG00000226436,ENSG00000169306,ENSG00000223742,ENSG00000277569,ENSG00000226372,ENSG00000228345,ENSG00000238247,ENSG00000223391,ENSG00000224960,ENSG00000235642,ENSG00000228933
chrX	30308367	30309262	X:30308367-30309262	ENSG00000169297,ENSG00000276940,ENSG00000214107,ENSG00000120289,ENSG00000198798,ENSG00000099399,ENSG00000270794,ENSG00000227592
chrX	30568202	30568392	X:30568202-30568392	ENSG00000222922,ENSG00000285900,ENSG00000252903,ENSG00000243055,ENSG00000241886,ENSG00000229331,ENSG00000232368,ENSG00000120280,ENSG00000276940,ENSG00000214107,ENSG00000120289,ENSG00000198798,ENSG00000099399,ENSG00000270794,ENSG00000227592,ENSG00000264090
chrX	30577519	30578014	X:30577519-30578014	ENSG00000252903,ENSG00000243055,ENSG00000241886,ENSG00000229331,ENSG00000198814,ENSG00000232368,ENSG00000120280,ENSG00000214107,ENSG00000120289,ENSG00000198798,ENSG00000099399,ENSG00000270794,ENSG00000227592,ENSG00000264090
chrX	30617752	30618057	X:30617752-30618057	ENSG00000226781,ENSG00000263600,ENSG00000285900,ENSG00000243055,ENSG00000241886,ENSG00000229331,ENSG00000232368,ENSG00000178556,ENSG00000214107,ENSG00000120289,ENSG00000198798,ENSG00000099399,ENSG00000270794
chrX	30652724	30653589	X:30652724-30653589	ENSG00000243055,ENSG00000241886,ENSG00000229331,ENSG00000198814,ENSG00000232368
chrX	30792947	30793185	X:30792947-30793185	ENSG00000285900,ENSG00000252903,ENSG00000235512,ENSG00000231542,ENSG00000277876,ENSG00000243055,ENSG00000241886,ENSG00000229331,ENSG00000214107,ENSG00000120289,ENSG00000198798,ENSG00000099399,ENSG00000270794,ENSG00000227592
chrX	30805113	30805313	X:30805113-30805313	ENSG00000285900,ENSG00000252903,ENSG00000235512,ENSG00000231542,ENSG00000277876,ENSG00000243055,ENSG00000241886,ENSG00000229331,ENSG00000214107,ENSG00000120289,ENSG00000099399
chrX	30812333	30812886	X:30812333-30812886	ENSG00000236828,ENSG00000222922,ENSG00000285900,ENSG00000252903,ENSG00000235512,ENSG00000231542,ENSG00000277876,ENSG00000243055,ENSG00000241886,ENSG00000229331,ENSG00000214107,ENSG00000120289,ENSG00000198798,ENSG00000099399,ENSG00000270794,ENSG00000227592
chrX	30888839	30890012	X:30888839-30890012	ENSG00000226781,ENSG00000236828,ENSG00000263600,ENSG00000285900,ENSG00000252903,ENSG00000235512,ENSG00000231542,ENSG00000157625,ENSG00000277876,ENSG00000243055,ENSG00000241886,ENSG00000229331,ENSG00000214107,ENSG00000120289,ENSG00000198798,ENSG00000099399,ENSG00000227592
chrX	30904080	30904568	X:30904080-30904568	ENSG00000226781,ENSG00000236828,ENSG00000221348,ENSG00000236285,ENSG00000222922,ENSG00000285900,ENSG00000252903,ENSG00000132446,ENSG00000235512,ENSG00000231542,ENSG00000157625,ENSG00000277876,ENSG00000243055,ENSG00000241886,ENSG00000229331,ENSG00000214107,ENSG00000120289,ENSG00000198798,ENSG00000099399,ENSG00000270794,ENSG00000227592,ENSG00000237994
chrX	30910042	30910424	X:30910042-30910424	ENSG00000222922,ENSG00000285900,ENSG00000252903,ENSG00000235512,ENSG00000231542,ENSG00000243055,ENSG00000198798
chrX	30971682	30971979	X:30971682-30971979	ENSG00000285900,ENSG00000252903,ENSG00000157625
chrX	30972189	30972427	X:30972189-30972427	ENSG00000285900,ENSG00000252903,ENSG00000157625
chrX	31099542	31100062	X:31099542-31100062	ENSG00000215310,ENSG00000236828,ENSG00000222922,ENSG00000285900,ENSG00000252903,ENSG00000198947,ENSG00000132446,ENSG00000214107,ENSG00000120289,ENSG00000099399,ENSG00000270794,ENSG00000227592
chrX	31136033	31136468	X:31136033-31136468	ENSG00000285900,ENSG00000252903,ENSG00000198947,ENSG00000132446
chrX	31228974	31229195	X:31228974-31229195	ENSG00000215310,ENSG00000285900,ENSG00000252903,ENSG00000198947
chrX	31266412	31267011	X:31266412-31267011	ENSG00000285900,ENSG00000252903,ENSG00000198947
chrX	31981939	31982117	X:31981939-31982117	ENSG00000185638,ENSG00000185448,ENSG00000233928,ENSG00000287700,ENSG00000215310,ENSG00000226781,ENSG00000236828,ENSG00000221348,ENSG00000263600,ENSG00000236285,ENSG00000222922
chrX	32246308	32246497	X:32246308-32246497	ENSG00000185638,ENSG00000185448,ENSG00000233928,ENSG00000287700,ENSG00000215310,ENSG00000226781,ENSG00000236828,ENSG00000221348,ENSG00000263600,ENSG00000236285,ENSG00000222922,ENSG00000252903,ENSG00000270794
chrX	32448313	32448665	X:32448313-32448665	ENSG00000189132,ENSG00000271136,ENSG00000236072,ENSG00000233571,ENSG00000185638,ENSG00000185448,ENSG00000233928,ENSG00000287700,ENSG00000215310,ENSG00000226781,ENSG00000236828,ENSG00000221348,ENSG00000263600,ENSG00000236285,ENSG00000222922,ENSG00000285900,ENSG00000252903
chrX	34656983	34657638	X:34656983-34657638	ENSG00000214071,ENSG00000243048,ENSG00000198173,ENSG00000231069,ENSG00000223723,ENSG00000235510,ENSG00000275314,ENSG00000249467,ENSG00000286475,ENSG00000233921,ENSG00000226484,ENSG00000229384,ENSG00000165164,ENSG00000189023,ENSG00000233880,ENSG00000271088,ENSG00000233663,ENSG00000230227,ENSG00000252411,ENSG00000229347,ENSG00000189132,ENSG00000273704,ENSG00000225384,ENSG00000147027,ENSG00000271136,ENSG00000236072,ENSG00000233571,ENSG00000185638,ENSG00000185448,ENSG00000233928,ENSG00000287700,ENSG00000215310,ENSG00000226781,ENSG00000236828,ENSG00000221348
chrX	35864099	35864325	X:35864099-35864325	ENSG00000243048,ENSG00000198173,ENSG00000231069,ENSG00000235510,ENSG00000275314,ENSG00000249467,ENSG00000286475,ENSG00000233921,ENSG00000226484,ENSG00000229384,ENSG00000206733,ENSG00000165164,ENSG00000271519,ENSG00000189023,ENSG00000233880,ENSG00000271088,ENSG00000233663,ENSG00000230227,ENSG00000252411,ENSG00000229347,ENSG00000189132,ENSG00000273704,ENSG00000271136,ENSG00000236072,ENSG00000233571,ENSG00000185638,ENSG00000233928,ENSG00000287700
chrX	35965453	35965924	X:35965453-35965924	ENSG00000241607,ENSG00000233810,ENSG00000214071,ENSG00000243048,ENSG00000198173,ENSG00000231069,ENSG00000223723,ENSG00000235510,ENSG00000275314,ENSG00000249467,ENSG00000286475,ENSG00000233921,ENSG00000226484,ENSG00000229384,ENSG00000206733,ENSG00000165164,ENSG00000189023,ENSG00000233880,ENSG00000271088,ENSG00000233663,ENSG00000230227,ENSG00000252411,ENSG00000229347,ENSG00000189132,ENSG00000273704,ENSG00000271136,ENSG00000236072,ENSG00000233571,ENSG00000185638,ENSG00000185448,ENSG00000233928,ENSG00000287700
chrX	35987168	35987358	X:35987168-35987358	ENSG00000214071,ENSG00000243048,ENSG00000198173,ENSG00000231069,ENSG00000223723,ENSG00000235510,ENSG00000275314,ENSG00000249467,ENSG00000286475,ENSG00000233921,ENSG00000226484,ENSG00000229384,ENSG00000206733,ENSG00000165164,ENSG00000189023,ENSG00000233880,ENSG00000271088,ENSG00000233663,ENSG00000230227,ENSG00000252411,ENSG00000229347,ENSG00000189132,ENSG00000273704,ENSG00000271136,ENSG00000236072,ENSG00000185638,ENSG00000185448,ENSG00000233928,ENSG00000287700
chrX	36153212	36153509	X:36153212-36153509	ENSG00000250349,ENSG00000233810,ENSG00000214071,ENSG00000243048,ENSG00000198173,ENSG00000231069,ENSG00000223723,ENSG00000235510,ENSG00000275314,ENSG00000249467,ENSG00000286475,ENSG00000233921,ENSG00000226484,ENSG00000229384,ENSG00000206733,ENSG00000165164,ENSG00000189023,ENSG00000233880,ENSG00000271088,ENSG00000233663,ENSG00000230227,ENSG00000252411,ENSG00000229347,ENSG00000189132,ENSG00000271136,ENSG00000236072,ENSG00000233571,ENSG00000185638,ENSG00000185448,ENSG00000233928,ENSG00000287700
chrX	37571584	37572021	X:37571584-37572021	ENSG00000229674,ENSG00000187516,ENSG00000224339,ENSG00000285944,ENSG00000147036,ENSG00000174678,ENSG00000234355,ENSG00000219186,ENSG00000241607,ENSG00000250349,ENSG00000130962,ENSG00000233810,ENSG00000214071,ENSG00000243048,ENSG00000198173,ENSG00000223723,ENSG00000235510,ENSG00000249467
chrX	37685645	37686100	X:37685645-37686100	ENSG00000221466,ENSG00000147041,ENSG00000229674,ENSG00000187516,ENSG00000224339,ENSG00000259977,ENSG00000285944,ENSG00000047597,ENSG00000174678,ENSG00000234355,ENSG00000219186,ENSG00000241607,ENSG00000250349,ENSG00000130962,ENSG00000233810,ENSG00000214071,ENSG00000223723,ENSG00000235510,ENSG00000275314
chrX	37755072	37755395	X:37755072-37755395	ENSG00000233007,ENSG00000229735,ENSG00000232370,ENSG00000227988,ENSG00000036473,ENSG00000252050,ENSG00000221466,ENSG00000147041,ENSG00000229674,ENSG00000187516,ENSG00000224339,ENSG00000259977,ENSG00000206983,ENSG00000165168,ENSG00000285944,ENSG00000174678,ENSG00000234355,ENSG00000219186,ENSG00000241607,ENSG00000250349,ENSG00000130962,ENSG00000233810,ENSG00000214071,ENSG00000243048,ENSG00000198173,ENSG00000231069,ENSG00000223723,ENSG00000235510,ENSG00000275314,ENSG00000249467,ENSG00000286475,ENSG00000233921,ENSG00000226484,ENSG00000271088,ENSG00000233663,ENSG00000230227,ENSG00000252411
chrX	37796878	37797092	X:37796878-37797092	ENSG00000233007,ENSG00000229735,ENSG00000232370,ENSG00000227988,ENSG00000036473,ENSG00000252050,ENSG00000221466,ENSG00000147041,ENSG00000229674,ENSG00000187516,ENSG00000224339,ENSG00000259977,ENSG00000206983,ENSG00000165168,ENSG00000285944,ENSG00000174678,ENSG00000234355,ENSG00000219186,ENSG00000241607,ENSG00000250349,ENSG00000130962,ENSG00000233810,ENSG00000214071,ENSG00000243048,ENSG00000198173,ENSG00000223723,ENSG00000235510,ENSG00000275314,ENSG00000249467,ENSG00000286475,ENSG00000233921,ENSG00000226484,ENSG00000252411
chrX	37818108	37818382	X:37818108-37818382	ENSG00000229735,ENSG00000232370,ENSG00000227988,ENSG00000036473,ENSG00000252050,ENSG00000221466,ENSG00000147041,ENSG00000229674,ENSG00000187516,ENSG00000224339,ENSG00000259977,ENSG00000206983,ENSG00000165169,ENSG00000165168,ENSG00000285944,ENSG00000174678,ENSG00000234355,ENSG00000219186,ENSG00000241607,ENSG00000250349,ENSG00000130962,ENSG00000233810,ENSG00000214071,ENSG00000243048,ENSG00000198173,ENSG00000231069,ENSG00000223723,ENSG00000235510,ENSG00000275314,ENSG00000249467,ENSG00000286475,ENSG00000233921,ENSG00000226484,ENSG00000233663,ENSG00000252411
chrX	37825225	37825445	X:37825225-37825445	ENSG00000221466,ENSG00000147041,ENSG00000229674,ENSG00000187516,ENSG00000224339,ENSG00000259977,ENSG00000206983,ENSG00000285944,ENSG00000174678,ENSG00000234355,ENSG00000219186,ENSG00000241607,ENSG00000250349,ENSG00000130962,ENSG00000233810,ENSG00000214071,ENSG00000243048,ENSG00000198173,ENSG00000223723,ENSG00000235510
chrX	37847173	37847818	X:37847173-37847818	ENSG00000252050,ENSG00000221466,ENSG00000147041,ENSG00000229674,ENSG00000187516,ENSG00000224339,ENSG00000259977,ENSG00000206983,ENSG00000165169,ENSG00000174678,ENSG00000234355,ENSG00000219186,ENSG00000241607,ENSG00000250349,ENSG00000130962,ENSG00000233810,ENSG00000214071,ENSG00000243048,ENSG00000231069,ENSG00000223723,ENSG00000235510,ENSG00000275314
chrX	38204963	38205369	X:38204963-38205369	ENSG00000233007,ENSG00000229735,ENSG00000232370,ENSG00000227988,ENSG00000036473,ENSG00000252050,ENSG00000226679,ENSG00000101955,ENSG00000221466,ENSG00000147041,ENSG00000229674,ENSG00000187516,ENSG00000224339,ENSG00000259977,ENSG00000206983,ENSG00000285944,ENSG00000174678,ENSG00000234355,ENSG00000219186,ENSG00000241607,ENSG00000250349,ENSG00000130962,ENSG00000233810,ENSG00000214071,ENSG00000243048,ENSG00000198173,ENSG00000223723,ENSG00000235510,ENSG00000275314,ENSG00000249467,ENSG00000233663
chrX	38327211	38327911	X:38327211-38327911	ENSG00000232370,ENSG00000227988,ENSG00000036473,ENSG00000252050,ENSG00000156313,ENSG00000226679,ENSG00000101955,ENSG00000224339
chrX	38561124	38561750	X:38561124-38561750	ENSG00000156298,ENSG00000233007,ENSG00000229735,ENSG00000232370,ENSG00000227988,ENSG00000036473
chrX	38607318	38607499	X:38607318-38607499	ENSG00000238606,ENSG00000156298,ENSG00000233007,ENSG00000229735,ENSG00000232370,ENSG00000227988,ENSG00000036473
chrX	38624053	38624369	X:38624053-38624369	ENSG00000238606,ENSG00000156298,ENSG00000233007,ENSG00000229735,ENSG00000232370,ENSG00000227988,ENSG00000036473
chrX	38632691	38632903	X:38632691-38632903	ENSG00000233007,ENSG00000229735,ENSG00000232370,ENSG00000227988,ENSG00000036473
chrX	38801015	38801411	X:38801015-38801411	ENSG00000238123,ENSG00000165175,ENSG00000287729,ENSG00000235806
chrX	38804208	38804399	X:38804208-38804399	ENSG00000238123,ENSG00000165175,ENSG00000287729,ENSG00000235806
chrX	38805694	38806056	X:38805694-38806056	ENSG00000238123,ENSG00000165175,ENSG00000287729,ENSG00000235806
chrX	38879537	38880250	X:38879537-38880250	ENSG00000207122,ENSG00000238123,ENSG00000165175,ENSG00000287729,ENSG00000235806,ENSG00000233007,ENSG00000229735,ENSG00000232370,ENSG00000227988,ENSG00000036473,ENSG00000221466,ENSG00000147041,ENSG00000229674,ENSG00000187516,ENSG00000130962
chrX	38891621	38891886	X:38891621-38891886	ENSG00000207122,ENSG00000235806,ENSG00000233007,ENSG00000229735,ENSG00000232370,ENSG00000227988,ENSG00000036473,ENSG00000221466,ENSG00000147041,ENSG00000229674,ENSG00000187516,ENSG00000224339,ENSG00000250349,ENSG00000130962
chrX	38898380	38898598	X:38898380-38898598	ENSG00000207122,ENSG00000235806,ENSG00000232370
chrX	39144992	39145291	X:39144992-39145291	ENSG00000236747,ENSG00000207122,ENSG00000235806,ENSG00000233007,ENSG00000229735,ENSG00000232370,ENSG00000227988,ENSG00000229674,ENSG00000187516,ENSG00000249467
chrX	39162415	39162698	X:39162415-39162698	ENSG00000236747,ENSG00000207122,ENSG00000235806,ENSG00000232370
chrX	39196330	39196893	X:39196330-39196893	ENSG00000236747,ENSG00000207122,ENSG00000235806,ENSG00000232370,ENSG00000227988
chrX	39261337	39261652	X:39261337-39261652	ENSG00000236747
chrX	39296595	39296882	X:39296595-39296882	ENSG00000236747,ENSG00000224610,ENSG00000207122
chrX	39331299	39331696	X:39331299-39331696	ENSG00000236747,ENSG00000235304
chrX	39336902	39337148	X:39336902-39337148	ENSG00000236747,ENSG00000235304
chrX	39442016	39442625	X:39442016-39442625	ENSG00000234191,ENSG00000236747,ENSG00000232370
chrX	39477657	39478213	X:39477657-39478213	ENSG00000234191,ENSG00000236747
chrX	39494617	39494836	X:39494617-39494836	ENSG00000234191,ENSG00000236747
chrX	39578289	39578475	X:39578289-39578475	ENSG00000235685,ENSG00000263730,ENSG00000236747
chrX	39633353	39633596	X:39633353-39633596	ENSG00000235685,ENSG00000206677,ENSG00000285709,ENSG00000270759,ENSG00000228232,ENSG00000264618,ENSG00000263730,ENSG00000236747,ENSG00000207122,ENSG00000229735,ENSG00000238730
chrX	39688562	39689489	X:39688562-39689489	ENSG00000270759,ENSG00000228232,ENSG00000264618,ENSG00000263730
chrX	39772165	39772504	X:39772165-39772504	ENSG00000285709,ENSG00000261435,ENSG00000270759,ENSG00000228232,ENSG00000264618
chrX	39824022	39824212	X:39824022-39824212	ENSG00000285709,ENSG00000263972,ENSG00000261435,ENSG00000270759,ENSG00000228232,ENSG00000264618
chrX	39828074	39828258	X:39828074-39828258	ENSG00000235685,ENSG00000285709,ENSG00000263972,ENSG00000261435,ENSG00000270759,ENSG00000228232,ENSG00000264618
chrX	39860496	39860874	X:39860496-39860874	ENSG00000285709,ENSG00000214047,ENSG00000263972,ENSG00000261435
chrX	39933279	39933503	X:39933279-39933503	ENSG00000285709,ENSG00000261435
chrX	40005877	40006316	X:40005877-40006316	ENSG00000223486,ENSG00000285709,ENSG00000261435
chrX	40012847	40013682	X:40012847-40013682	ENSG00000223486,ENSG00000285709
chrX	40083194	40083863	X:40083194-40083863	ENSG00000183337
chrX	40090279	40090496	X:40090279-40090496	ENSG00000183337
chrX	40094368	40094910	X:40094368-40094910	ENSG00000183337
chrX	40096890	40097080	X:40096890-40097080	ENSG00000183337
chrX	40097615	40097834	X:40097615-40097834	ENSG00000183337
chrX	40098388	40098660	X:40098388-40098660	ENSG00000183337
chrX	40104859	40105742	X:40104859-40105742	ENSG00000183337
chrX	40106309	40106635	X:40106309-40106635	ENSG00000183337
chrX	40121344	40121675	X:40121344-40121675	-
chrX	40127018	40127555	X:40127018-40127555	ENSG00000235685,ENSG00000214045,ENSG00000183337,ENSG00000285709,ENSG00000238730,ENSG00000287098,ENSG00000238205,ENSG00000232801
chrX	40146345	40146754	X:40146345-40146754	ENSG00000183337,ENSG00000285709
chrX	40153552	40154044	X:40153552-40154044	ENSG00000183337
chrX	40169690	40170120	X:40169690-40170120	ENSG00000183337,ENSG00000285709
chrX	40171931	40172241	X:40171931-40172241	ENSG00000183337
chrX	40175434	40175780	X:40175434-40175780	ENSG00000183337
chrX	40176295	40176575	X:40176295-40176575	ENSG00000183337
chrX	40178065	40178271	X:40178065-40178271	ENSG00000183337
chrX	40208640	40208860	X:40208640-40208860	-
chrX	40248870	40249105	X:40248870-40249105	ENSG00000236393
chrX	40266995	40267382	X:40266995-40267382	ENSG00000236393
chrX	40273340	40273679	X:40273340-40273679	ENSG00000235685,ENSG00000206677,ENSG00000214045,ENSG00000236393,ENSG00000238730
chrX	40303838	40304399	X:40303838-40304399	ENSG00000235685,ENSG00000206677,ENSG00000214045,ENSG00000238730,ENSG00000287098,ENSG00000238205
chrX	40406630	40406877	X:40406630-40406877	ENSG00000235685,ENSG00000206677,ENSG00000214045,ENSG00000238730,ENSG00000287098,ENSG00000238205,ENSG00000232801,ENSG00000228847
chrX	40472051	40472509	X:40472051-40472509	ENSG00000235685,ENSG00000206677,ENSG00000214045,ENSG00000238730
chrX	40580520	40581395	X:40580520-40581395	ENSG00000238730,ENSG00000182220,ENSG00000287098,ENSG00000238205
chrX	40586992	40587193	X:40586992-40587193	ENSG00000238730,ENSG00000182220,ENSG00000287098,ENSG00000238205
chrX	40647360	40647961	X:40647360-40647961	ENSG00000238730,ENSG00000287098,ENSG00000238205,ENSG00000185753,ENSG00000180182,ENSG00000214031,ENSG00000232801,ENSG00000189145,ENSG00000216866
chrX	40735202	40736050	X:40735202-40736050	ENSG00000238730,ENSG00000287098,ENSG00000238205,ENSG00000185753,ENSG00000180182,ENSG00000234636,ENSG00000270791,ENSG00000214031,ENSG00000232801,ENSG00000189145,ENSG00000216866
chrX	40749886	40750094	X:40749886-40750094	ENSG00000238730,ENSG00000287098,ENSG00000238205,ENSG00000180182,ENSG00000234636,ENSG00000270791,ENSG00000214031,ENSG00000232801,ENSG00000189145,ENSG00000216866
chrX	40831354	40831574	X:40831354-40831574	ENSG00000287098,ENSG00000238205,ENSG00000237661,ENSG00000238222,ENSG00000232801,ENSG00000189145,ENSG00000216866
chrX	41010266	41010778	X:41010266-41010778	ENSG00000232801,ENSG00000189145,ENSG00000216866,ENSG00000287549
chrX	41084465	41084827	X:41084465-41084827	ENSG00000232801,ENSG00000189145,ENSG00000216866,ENSG00000287549,ENSG00000237931,ENSG00000124486
chrX	41085079	41086103	X:41085079-41086103	ENSG00000287098,ENSG00000238205,ENSG00000232801,ENSG00000189145,ENSG00000216866,ENSG00000287549,ENSG00000237931,ENSG00000124486
chrX	41115188	41115371	X:41115188-41115371	ENSG00000232801,ENSG00000189145,ENSG00000216866
chrX	41240672	41240927	X:41240672-41240927	ENSG00000232801,ENSG00000238426,ENSG00000226641,ENSG00000225238
chrX	41253392	41253926	X:41253392-41253926	ENSG00000238730,ENSG00000287098,ENSG00000238205,ENSG00000232801,ENSG00000189145,ENSG00000216866,ENSG00000124486,ENSG00000223714,ENSG00000238426,ENSG00000226641,ENSG00000215301,ENSG00000225238,ENSG00000233033
chrX	41265711	41265927	X:41265711-41265927	ENSG00000223714,ENSG00000238426,ENSG00000226641,ENSG00000225238,ENSG00000233033
chrX	41276088	41276372	X:41276088-41276372	ENSG00000223714,ENSG00000199564,ENSG00000238426,ENSG00000226641,ENSG00000215301,ENSG00000225238,ENSG00000233033
chrX	41298208	41298463	X:41298208-41298463	ENSG00000223714,ENSG00000199564,ENSG00000238426,ENSG00000226641,ENSG00000225238,ENSG00000233033
chrX	41332859	41333287	X:41332859-41333287	ENSG00000238426,ENSG00000226641,ENSG00000215301
chrX	41333545	41334442	X:41333545-41334442	ENSG00000238426,ENSG00000226641,ENSG00000215301,ENSG00000264573
chrX	41350849	41351048	X:41350849-41351048	ENSG00000238426,ENSG00000226641,ENSG00000215301,ENSG00000264573
chrX	41442083	41442649	X:41442083-41442649	ENSG00000223714,ENSG00000238426,ENSG00000226641,ENSG00000215301,ENSG00000264573,ENSG00000188937,ENSG00000225238,ENSG00000233033,ENSG00000212207
chrX	41612619	41612912	X:41612619-41612912	ENSG00000225238,ENSG00000233033,ENSG00000212207,ENSG00000217624,ENSG00000242559,ENSG00000171659,ENSG00000229822
chrX	41705837	41706282	X:41705837-41706282	ENSG00000225238,ENSG00000233033,ENSG00000212207,ENSG00000217624,ENSG00000242559,ENSG00000171659,ENSG00000171657,ENSG00000229822,ENSG00000237875,ENSG00000233103,ENSG00000212560,ENSG00000206896
chrX	41723890	41724144	X:41723890-41724144	ENSG00000225238,ENSG00000233033,ENSG00000212207,ENSG00000217624,ENSG00000242559,ENSG00000171659,ENSG00000171657,ENSG00000229822,ENSG00000237875,ENSG00000233103
chrX	41922996	41923891	X:41922996-41923891	ENSG00000147044,ENSG00000237875,ENSG00000251807,ENSG00000233103,ENSG00000228847,ENSG00000212560,ENSG00000228780,ENSG00000283737
chrX	42207809	42208023	X:42207809-42208023	ENSG00000237875,ENSG00000233103,ENSG00000228847,ENSG00000212560,ENSG00000228780,ENSG00000206896,ENSG00000231772,ENSG00000283737,ENSG00000231750
chrX	42499775	42499985	X:42499775-42499985	ENSG00000233033,ENSG00000237875,ENSG00000233103,ENSG00000228847,ENSG00000212560,ENSG00000228780,ENSG00000206896,ENSG00000231772,ENSG00000283737,ENSG00000102055,ENSG00000237206,ENSG00000285899,ENSG00000231750
chrX	42506028	42506254	X:42506028-42506254	ENSG00000225238,ENSG00000233033,ENSG00000212207,ENSG00000237875,ENSG00000233103,ENSG00000228847,ENSG00000212560,ENSG00000228780,ENSG00000206896,ENSG00000231772,ENSG00000283737,ENSG00000102055,ENSG00000237206,ENSG00000285899,ENSG00000231750
chrX	42637387	42637636	X:42637387-42637636	ENSG00000237875,ENSG00000233103,ENSG00000228847,ENSG00000212560,ENSG00000228780,ENSG00000206896,ENSG00000231772,ENSG00000283737,ENSG00000102055,ENSG00000237206,ENSG00000285899,ENSG00000231750
chrX	42715337	42715654	X:42715337-42715654	ENSG00000237875,ENSG00000233103,ENSG00000228847,ENSG00000212560,ENSG00000228780,ENSG00000206896,ENSG00000231772,ENSG00000283737,ENSG00000287223,ENSG00000102055,ENSG00000237206,ENSG00000285899,ENSG00000231750
chrX	42739311	42739534	X:42739311-42739534	ENSG00000233033,ENSG00000237875,ENSG00000233103,ENSG00000228847,ENSG00000212560,ENSG00000228780,ENSG00000206896,ENSG00000231772,ENSG00000283737,ENSG00000287223,ENSG00000102055,ENSG00000237206,ENSG00000285899,ENSG00000231750
chrX	42934476	42934806	X:42934476-42934806	ENSG00000237875,ENSG00000233103,ENSG00000228847,ENSG00000212560,ENSG00000228780,ENSG00000206896,ENSG00000231772,ENSG00000283737,ENSG00000287223,ENSG00000102055,ENSG00000270280,ENSG00000237206,ENSG00000285899,ENSG00000231750
chrX	42943609	42944085	X:42943609-42944085	ENSG00000237875,ENSG00000233103,ENSG00000228847,ENSG00000212560,ENSG00000283737,ENSG00000102055,ENSG00000270280,ENSG00000237206,ENSG00000285899,ENSG00000231750
chrX	43018899	43019309	X:43018899-43019309	ENSG00000233033,ENSG00000212207,ENSG00000237875,ENSG00000233103,ENSG00000228847,ENSG00000228780,ENSG00000206896,ENSG00000283737,ENSG00000102055,ENSG00000270280,ENSG00000237206,ENSG00000285899,ENSG00000231750
chrX	43191539	43192085	X:43191539-43192085	ENSG00000233033,ENSG00000212207,ENSG00000237875,ENSG00000233103,ENSG00000228847,ENSG00000212560,ENSG00000228780,ENSG00000206896,ENSG00000231772,ENSG00000283737,ENSG00000102055,ENSG00000270280,ENSG00000224294,ENSG00000237206,ENSG00000285899,ENSG00000231750,ENSG00000214016,ENSG00000242065
chrX	43559648	43559899	X:43559648-43559899	ENSG00000237875,ENSG00000228847,ENSG00000283737,ENSG00000237206,ENSG00000285899,ENSG00000231750,ENSG00000069535
chrX	43654610	43655375	X:43654610-43655375	ENSG00000237875,ENSG00000237206,ENSG00000285899,ENSG00000231750,ENSG00000189221,ENSG00000069535,ENSG00000236276,ENSG00000233543,ENSG00000214016
chrX	43920413	43920594	X:43920413-43920594	ENSG00000237782,ENSG00000214282,ENSG00000069535,ENSG00000124479,ENSG00000236276,ENSG00000215035,ENSG00000233543,ENSG00000214016
chrX	44012761	44013008	X:44012761-44013008	ENSG00000147113,ENSG00000229491,ENSG00000237782,ENSG00000286306,ENSG00000231750,ENSG00000069535,ENSG00000124479,ENSG00000236276,ENSG00000214019,ENSG00000198414,ENSG00000200702,ENSG00000224054,ENSG00000215035,ENSG00000233543,ENSG00000229168,ENSG00000214016,ENSG00000242065
chrX	44253331	44253734	X:44253331-44253734	ENSG00000147113,ENSG00000229491,ENSG00000237782,ENSG00000214282,ENSG00000286306,ENSG00000237206,ENSG00000285899,ENSG00000069535,ENSG00000124479,ENSG00000236276,ENSG00000214019,ENSG00000183690,ENSG00000198414,ENSG00000200702,ENSG00000224054,ENSG00000215035,ENSG00000233543,ENSG00000229168,ENSG00000214016,ENSG00000242065,ENSG00000189037
chrX	44314303	44314640	X:44314303-44314640	ENSG00000147113,ENSG00000229491,ENSG00000237782,ENSG00000278838,ENSG00000069535,ENSG00000236276,ENSG00000198414,ENSG00000214018,ENSG00000200702,ENSG00000224054,ENSG00000215035,ENSG00000233543,ENSG00000229168,ENSG00000214016,ENSG00000242065,ENSG00000189037
chrX	44344593	44345000	X:44344593-44345000	ENSG00000147113,ENSG00000229491,ENSG00000237782,ENSG00000069535,ENSG00000124479,ENSG00000236276,ENSG00000183690,ENSG00000198414,ENSG00000200702,ENSG00000224054,ENSG00000215035,ENSG00000233543,ENSG00000229168,ENSG00000214016,ENSG00000242065
chrX	44542709	44543259	X:44542709-44543259	ENSG00000147050,ENSG00000147113,ENSG00000229491,ENSG00000237782,ENSG00000229563,ENSG00000214282,ENSG00000069535,ENSG00000124479,ENSG00000236276,ENSG00000198414,ENSG00000200702,ENSG00000224054,ENSG00000215035,ENSG00000069509,ENSG00000233543,ENSG00000229168,ENSG00000214016,ENSG00000242065,ENSG00000189037
chrX	44872383	44873192	X:44872383-44873192	ENSG00000147050,ENSG00000147113,ENSG00000229491,ENSG00000229168,ENSG00000214016,ENSG00000242065,ENSG00000189037
chrX	44873503	44873924	X:44873503-44873924	ENSG00000147050,ENSG00000189037
chrX	44897515	44897891	X:44897515-44897891	ENSG00000147050,ENSG00000147113,ENSG00000229491,ENSG00000224054,ENSG00000215035,ENSG00000233543,ENSG00000229168,ENSG00000214016,ENSG00000242065,ENSG00000189037
chrX	44905974	44906364	X:44905974-44906364	ENSG00000147050,ENSG00000147113,ENSG00000229491,ENSG00000237782,ENSG00000229563,ENSG00000214009,ENSG00000200702,ENSG00000224054,ENSG00000233543,ENSG00000229168,ENSG00000214016,ENSG00000242065,ENSG00000189037
chrX	45040689	45041054	X:45040689-45041054	ENSG00000147050,ENSG00000147113,ENSG00000229491,ENSG00000215035,ENSG00000233543,ENSG00000229168,ENSG00000214016,ENSG00000242065,ENSG00000189037
chrX	45756661	45756876	X:45756661-45756876	ENSG00000147113,ENSG00000229491,ENSG00000237782,ENSG00000229563,ENSG00000214282,ENSG00000204915,ENSG00000270069,ENSG00000207870,ENSG00000207725,ENSG00000269902,ENSG00000224701,ENSG00000213100,ENSG00000214009,ENSG00000278838,ENSG00000236751,ENSG00000286306,ENSG00000231235
chrX	45759195	45759380	X:45759195-45759380	ENSG00000147113,ENSG00000229491,ENSG00000237782,ENSG00000229563,ENSG00000214282,ENSG00000204915,ENSG00000270069,ENSG00000207870,ENSG00000207725,ENSG00000269902,ENSG00000224701,ENSG00000213100,ENSG00000214009,ENSG00000286306
chrX	45850973	45851842	X:45850973-45851842	ENSG00000147113,ENSG00000229491,ENSG00000237782,ENSG00000229563,ENSG00000214282,ENSG00000204915,ENSG00000270069,ENSG00000231566,ENSG00000212347,ENSG00000215286,ENSG00000234613,ENSG00000224701,ENSG00000213100,ENSG00000214009,ENSG00000278838,ENSG00000236751,ENSG00000286306
chrX	45903743	45903987	X:45903743-45903987	ENSG00000147113,ENSG00000229491,ENSG00000237782,ENSG00000229563,ENSG00000214282,ENSG00000212347,ENSG00000215286,ENSG00000234613,ENSG00000224701,ENSG00000213100,ENSG00000214009,ENSG00000278838,ENSG00000236751,ENSG00000286306,ENSG00000231235,ENSG00000230241,ENSG00000252856,ENSG00000270747,ENSG00000214016
chrX	46255059	46255370	X:46255059-46255370	ENSG00000147113,ENSG00000229491,ENSG00000237782,ENSG00000229563,ENSG00000214282,ENSG00000224701,ENSG00000213100,ENSG00000214009,ENSG00000278838,ENSG00000236751,ENSG00000229145,ENSG00000286306,ENSG00000231235,ENSG00000199226,ENSG00000171483,ENSG00000201517,ENSG00000238032,ENSG00000252856,ENSG00000204368,ENSG00000231568,ENSG00000229662,ENSG00000235350,ENSG00000268009,ENSG00000230100,ENSG00000234391,ENSG00000204648,ENSG00000126752,ENSG00000229168
chrX	46275488	46275862	X:46275488-46275862	ENSG00000237782,ENSG00000229563,ENSG00000214282,ENSG00000224701,ENSG00000213100,ENSG00000214009,ENSG00000278838,ENSG00000236751,ENSG00000229145,ENSG00000286306,ENSG00000231235
chrX	46447164	46447613	X:46447164-46447613	ENSG00000286306,ENSG00000231235,ENSG00000235587,ENSG00000147121,ENSG00000224072,ENSG00000199226
chrX	46461686	46461962	X:46461686-46461962	ENSG00000214009,ENSG00000278838,ENSG00000236751,ENSG00000286306,ENSG00000231235,ENSG00000147121,ENSG00000224072,ENSG00000199226,ENSG00000231489
chrX	46545359	46545976	X:46545359-46545976	ENSG00000286306,ENSG00000231235,ENSG00000251192,ENSG00000199226,ENSG00000230844,ENSG00000277721,ENSG00000270499,ENSG00000226048
chrX	46573500	46574421	X:46573500-46574421	ENSG00000286306,ENSG00000231235,ENSG00000251192,ENSG00000199226,ENSG00000230844,ENSG00000277721,ENSG00000270499,ENSG00000147119,ENSG00000226048
chrX	46574834	46575329	X:46574834-46575329	ENSG00000231235,ENSG00000251192,ENSG00000199226,ENSG00000230844,ENSG00000277721,ENSG00000270499,ENSG00000147119,ENSG00000226048
chrX	46626668	46626882	X:46626668-46626882	ENSG00000270499,ENSG00000065923,ENSG00000226048
chrX	46628963	46629285	X:46628963-46629285	ENSG00000270499,ENSG00000065923,ENSG00000226048
chrX	46649284	46649889	X:46649284-46649889	ENSG00000237782,ENSG00000278838,ENSG00000286306,ENSG00000231235,ENSG00000251192,ENSG00000199226,ENSG00000230844,ENSG00000277721,ENSG00000270499,ENSG00000147119,ENSG00000065923,ENSG00000213997,ENSG00000226048,ENSG00000215284,ENSG00000130988,ENSG00000206685,ENSG00000188459,ENSG00000201517,ENSG00000252856,ENSG00000204368,ENSG00000231568,ENSG00000268009
chrX	46711081	46711524	X:46711081-46711524	ENSG00000237782,ENSG00000231235,ENSG00000199226,ENSG00000226048,ENSG00000215284,ENSG00000130988,ENSG00000206685,ENSG00000229968,ENSG00000171483,ENSG00000230241,ENSG00000252856,ENSG00000231568,ENSG00000229662,ENSG00000268009,ENSG00000270747,ENSG00000234391,ENSG00000204648,ENSG00000126752
chrX	46754707	46754910	X:46754707-46754910	ENSG00000199226,ENSG00000065923,ENSG00000226048,ENSG00000215284,ENSG00000130988,ENSG00000206685
chrX	46758800	46759573	X:46758800-46759573	ENSG00000199226,ENSG00000065923,ENSG00000226048,ENSG00000215284,ENSG00000130988,ENSG00000206685,ENSG00000165583,ENSG00000234780
chrX	46836685	46836977	X:46836685-46836977	ENSG00000226048,ENSG00000102218,ENSG00000204904,ENSG00000130988,ENSG00000206685,ENSG00000224656,ENSG00000229968,ENSG00000171483,ENSG00000171478,ENSG00000233139,ENSG00000225198,ENSG00000238032,ENSG00000165583,ENSG00000234780,ENSG00000252856,ENSG00000231568,ENSG00000224659,ENSG00000268009,ENSG00000230100,ENSG00000237345,ENSG00000241207,ENSG00000232813
chrX	46903770	46904120	X:46903770-46904120	ENSG00000204904,ENSG00000102221,ENSG00000130988,ENSG00000206685,ENSG00000126752
chrX	46912152	46912541	X:46912152-46912541	ENSG00000204904,ENSG00000102221,ENSG00000130988,ENSG00000206685
chrX	46912776	46913259	X:46912776-46913259	ENSG00000204904,ENSG00000102221,ENSG00000130988,ENSG00000206685
chrX	47129225	47129559	X:47129225-47129559	ENSG00000130988,ENSG00000206685,ENSG00000201659,ENSG00000147123,ENSG00000182872,ENSG00000237351,ENSG00000266158,ENSG00000233139,ENSG00000225198
chrX	47144679	47145425	X:47144679-47145425	ENSG00000130988,ENSG00000206685,ENSG00000201659,ENSG00000147123,ENSG00000182872,ENSG00000237351
chrX	47193323	47193878	X:47193323-47193878	ENSG00000206685,ENSG00000182872,ENSG00000237351,ENSG00000130985,ENSG00000224975,ENSG00000102225,ENSG00000102226,ENSG00000237623,ENSG00000266158,ENSG00000203402,ENSG00000221459,ENSG00000232009,ENSG00000226556,ENSG00000171478
chrX	47217707	47218367	X:47217707-47218367	ENSG00000130985,ENSG00000224975,ENSG00000102225,ENSG00000102226,ENSG00000237623,ENSG00000266158,ENSG00000203402,ENSG00000171478
chrX	47218568	47218945	X:47218568-47218945	ENSG00000130985,ENSG00000224975,ENSG00000102225,ENSG00000102226,ENSG00000266158
chrX	47232954	47233746	X:47232954-47233746	ENSG00000224975,ENSG00000102225,ENSG00000102226,ENSG00000237623,ENSG00000266158,ENSG00000203402
chrX	47362063	47362352	X:47362063-47362352	ENSG00000130985,ENSG00000224975,ENSG00000102226,ENSG00000237623,ENSG00000266158,ENSG00000203402,ENSG00000147117,ENSG00000221459,ENSG00000232009,ENSG00000226556,ENSG00000187893,ENSG00000224656,ENSG00000229968,ENSG00000230241,ENSG00000233139,ENSG00000201517,ENSG00000225198,ENSG00000238032,ENSG00000165583,ENSG00000234780,ENSG00000252856,ENSG00000204368,ENSG00000231568,ENSG00000268009,ENSG00000165584,ENSG00000270747,ENSG00000227302,ENSG00000204648,ENSG00000237345,ENSG00000241207,ENSG00000232813
chrX	47366179	47366493	X:47366179-47366493	ENSG00000224975,ENSG00000237623,ENSG00000266158,ENSG00000203402,ENSG00000147117,ENSG00000232009,ENSG00000226556,ENSG00000126752
chrX	47380222	47380562	X:47380222-47380562	ENSG00000130985,ENSG00000224975,ENSG00000237623,ENSG00000266158,ENSG00000203402,ENSG00000147117,ENSG00000221459,ENSG00000232009,ENSG00000226556,ENSG00000229968,ENSG00000230241,ENSG00000225055,ENSG00000237345,ENSG00000241207,ENSG00000232813
chrX	47482421	47482980	X:47482421-47482980	ENSG00000266158,ENSG00000203402,ENSG00000226556,ENSG00000147124,ENSG00000277605,ENSG00000196741,ENSG00000224656,ENSG00000231568
chrX	47485012	47485313	X:47485012-47485313	ENSG00000226556,ENSG00000147124,ENSG00000277605,ENSG00000196741
chrX	47492157	47492437	X:47492157-47492437	ENSG00000237623,ENSG00000266158,ENSG00000232009,ENSG00000226556,ENSG00000147124,ENSG00000277605,ENSG00000196741,ENSG00000187893,ENSG00000224656,ENSG00000229968,ENSG00000277541,ENSG00000230241,ENSG00000233139,ENSG00000201517,ENSG00000225198,ENSG00000238032,ENSG00000252856,ENSG00000204368,ENSG00000268009,ENSG00000225055,ENSG00000165584,ENSG00000234391,ENSG00000126752
chrX	47513177	47513501	X:47513177-47513501	ENSG00000130988,ENSG00000237623,ENSG00000266158,ENSG00000203402,ENSG00000232009,ENSG00000226556,ENSG00000147124,ENSG00000235636,ENSG00000187893,ENSG00000229968,ENSG00000188459,ENSG00000171483,ENSG00000230241,ENSG00000233139,ENSG00000225198,ENSG00000204368,ENSG00000268009,ENSG00000230100,ENSG00000234391,ENSG00000204648
chrX	47523428	47523607	X:47523428-47523607	ENSG00000130985,ENSG00000224975,ENSG00000237623,ENSG00000266158,ENSG00000232009,ENSG00000226556,ENSG00000187893,ENSG00000224656,ENSG00000229968,ENSG00000230241
chrX	47556171	47556411	X:47556171-47556411	ENSG00000266158,ENSG00000226556,ENSG00000078061,ENSG00000187893,ENSG00000224656,ENSG00000229968,ENSG00000188459,ENSG00000225055,ENSG00000270747,ENSG00000126752
chrX	47560974	47561541	X:47560974-47561541	ENSG00000078061,ENSG00000008056,ENSG00000102265,ENSG00000187893,ENSG00000224656,ENSG00000229968,ENSG00000188459,ENSG00000171478
chrX	47566992	47567225	X:47566992-47567225	ENSG00000078061,ENSG00000008056,ENSG00000231603,ENSG00000269791
chrX	47582233	47582617	X:47582233-47582617	ENSG00000008056,ENSG00000102265,ENSG00000263858,ENSG00000187893,ENSG00000224656,ENSG00000229968,ENSG00000188459,ENSG00000234448,ENSG00000165584,ENSG00000126752
chrX	47619838	47620036	X:47619838-47620036	ENSG00000008056,ENSG00000283743,ENSG00000126759,ENSG00000187893,ENSG00000224656,ENSG00000229968,ENSG00000188459,ENSG00000171478,ENSG00000224659
chrX	47623704	47624005	X:47623704-47624005	ENSG00000008056,ENSG00000283743,ENSG00000126759,ENSG00000187893,ENSG00000224656,ENSG00000275113
chrX	47637641	47638077	X:47637641-47638077	ENSG00000203402,ENSG00000008056,ENSG00000283743,ENSG00000126759,ENSG00000126767,ENSG00000187893,ENSG00000224656,ENSG00000229968,ENSG00000188459,ENSG00000277541,ENSG00000171483,ENSG00000233139,ENSG00000201517,ENSG00000225198,ENSG00000238032,ENSG00000165583,ENSG00000234780,ENSG00000252856,ENSG00000204368,ENSG00000231568,ENSG00000229662,ENSG00000226971,ENSG00000268009,ENSG00000270747,ENSG00000230100,ENSG00000234391,ENSG00000204648
chrX	47650345	47651108	X:47650345-47651108	ENSG00000126767,ENSG00000126756,ENSG00000267064,ENSG00000187893,ENSG00000224656,ENSG00000229968,ENSG00000188459,ENSG00000230241,ENSG00000234780,ENSG00000229662,ENSG00000224659
chrX	47658908	47659358	X:47658908-47659358	ENSG00000126767,ENSG00000126756,ENSG00000267064,ENSG00000187893,ENSG00000224656,ENSG00000229968,ENSG00000188459,ENSG00000231489
chrX	47836559	47836869	X:47836559-47836869	ENSG00000187893,ENSG00000224656,ENSG00000229968,ENSG00000188459,ENSG00000197779,ENSG00000224401,ENSG00000277541,ENSG00000233139,ENSG00000225198,ENSG00000229662,ENSG00000270747
chrX	47936638	47936984	X:47936638-47936984	ENSG00000187893,ENSG00000224656,ENSG00000229968,ENSG00000188459,ENSG00000277541,ENSG00000171483,ENSG00000171478,ENSG00000230241,ENSG00000233139,ENSG00000201517,ENSG00000225198,ENSG00000238032,ENSG00000165583,ENSG00000234780,ENSG00000252856,ENSG00000204368,ENSG00000231568,ENSG00000229662,ENSG00000235350,ENSG00000268009,ENSG00000225055,ENSG00000165584,ENSG00000230100,ENSG00000227302,ENSG00000234391,ENSG00000204648,ENSG00000237345,ENSG00000241207,ENSG00000232813,ENSG00000126752
chrX	48003982	48004238	X:48003982-48004238	ENSG00000224656,ENSG00000188459,ENSG00000147118,ENSG00000171489,ENSG00000277541,ENSG00000171483,ENSG00000171478,ENSG00000230241,ENSG00000233139,ENSG00000201517,ENSG00000225198,ENSG00000238032,ENSG00000165583,ENSG00000234780,ENSG00000252856,ENSG00000229662,ENSG00000231489,ENSG00000270747,ENSG00000234391
chrX	48071206	48071471	X:48071206-48071471	ENSG00000221994,ENSG00000277541,ENSG00000287757,ENSG00000171483,ENSG00000171478,ENSG00000230241,ENSG00000233139,ENSG00000201517,ENSG00000225198,ENSG00000238032,ENSG00000165583,ENSG00000234780,ENSG00000252856,ENSG00000204368,ENSG00000231568,ENSG00000229662,ENSG00000226971,ENSG00000235350,ENSG00000225055,ENSG00000165584,ENSG00000270747,ENSG00000230100,ENSG00000227302,ENSG00000234391,ENSG00000204648,ENSG00000237345,ENSG00000241207,ENSG00000232813,ENSG00000126752
chrX	48475885	48476376	X:48475885-48476376	ENSG00000171483,ENSG00000171478,ENSG00000230241,ENSG00000233139,ENSG00000201517,ENSG00000225198,ENSG00000238032,ENSG00000165583,ENSG00000234780,ENSG00000252856,ENSG00000204368,ENSG00000231568,ENSG00000229662,ENSG00000101940,ENSG00000102312,ENSG00000224292,ENSG00000068438,ENSG00000017483,ENSG00000226971,ENSG00000235350,ENSG00000231603,ENSG00000269791,ENSG00000225055,ENSG00000165584,ENSG00000270747,ENSG00000230100,ENSG00000227302,ENSG00000234391,ENSG00000204648,ENSG00000237345,ENSG00000241207,ENSG00000232813
chrX	48521573	48521935	X:48521573-48521935	ENSG00000277541,ENSG00000171483,ENSG00000230241,ENSG00000233139,ENSG00000201517,ENSG00000225198,ENSG00000238032,ENSG00000165583,ENSG00000234780,ENSG00000252856,ENSG00000204368,ENSG00000231568,ENSG00000229662,ENSG00000205777,ENSG00000224902,ENSG00000215269,ENSG00000216649,ENSG00000227488,ENSG00000237671,ENSG00000236737,ENSG00000101940,ENSG00000220125,ENSG00000279528,ENSG00000228343,ENSG00000102317,ENSG00000204620,ENSG00000068354,ENSG00000276823,ENSG00000286268,ENSG00000147155,ENSG00000102312,ENSG00000224292,ENSG00000068438,ENSG00000017483,ENSG00000226971,ENSG00000235350,ENSG00000231489,ENSG00000234448,ENSG00000225055,ENSG00000165584,ENSG00000270747,ENSG00000230100,ENSG00000227302,ENSG00000234391,ENSG00000204648,ENSG00000237345,ENSG00000241207,ENSG00000232813,ENSG00000126752
chrX	48539400	48539731	X:48539400-48539731	ENSG00000171483,ENSG00000171478,ENSG00000233139,ENSG00000201517,ENSG00000225198,ENSG00000238032,ENSG00000165583,ENSG00000234780,ENSG00000252856,ENSG00000204368,ENSG00000275113,ENSG00000101940,ENSG00000220125,ENSG00000279528,ENSG00000228343,ENSG00000102317,ENSG00000204620,ENSG00000068354,ENSG00000276823,ENSG00000286268,ENSG00000147155,ENSG00000102312,ENSG00000224292,ENSG00000017483,ENSG00000226971,ENSG00000235350,ENSG00000231603,ENSG00000269791,ENSG00000225055,ENSG00000165584,ENSG00000270747,ENSG00000230100,ENSG00000227302,ENSG00000234391,ENSG00000204648,ENSG00000237345,ENSG00000241207,ENSG00000232813,ENSG00000126752
chrX	48574252	48574582	X:48574252-48574582	ENSG00000171478,ENSG00000165583,ENSG00000234780,ENSG00000229662,ENSG00000101940,ENSG00000220125,ENSG00000279528,ENSG00000228343,ENSG00000102317,ENSG00000204620,ENSG00000224292,ENSG00000226971,ENSG00000231603,ENSG00000269791,ENSG00000225055,ENSG00000165584,ENSG00000270747,ENSG00000234391,ENSG00000204648,ENSG00000237345,ENSG00000241207,ENSG00000232813
chrX	48631473	48631661	X:48631473-48631661	ENSG00000204368,ENSG00000102109,ENSG00000187682,ENSG00000102145,ENSG00000207367,ENSG00000233585,ENSG00000171433,ENSG00000231725,ENSG00000101940,ENSG00000220125,ENSG00000279528,ENSG00000228343,ENSG00000235350,ENSG00000230100,ENSG00000234391
chrX	48676163	48676798	X:48676163-48676798	ENSG00000229662,ENSG00000102109,ENSG00000187682,ENSG00000102145,ENSG00000207367,ENSG00000233585,ENSG00000171433,ENSG00000206723,ENSG00000101945,ENSG00000015285,ENSG00000101940,ENSG00000220125,ENSG00000279528,ENSG00000228343,ENSG00000165584,ENSG00000270747
chrX	48696438	48696856	X:48696438-48696856	ENSG00000230241,ENSG00000201517,ENSG00000165583,ENSG00000252856,ENSG00000068985,ENSG00000227391,ENSG00000205777,ENSG00000224902,ENSG00000215269,ENSG00000216649,ENSG00000227488,ENSG00000237671,ENSG00000236737,ENSG00000275113,ENSG00000102109,ENSG00000187682,ENSG00000102145,ENSG00000207367,ENSG00000233585,ENSG00000171433,ENSG00000206723,ENSG00000232828,ENSG00000101945,ENSG00000015285,ENSG00000101940,ENSG00000220125,ENSG00000279528,ENSG00000228343,ENSG00000226971,ENSG00000235350,ENSG00000268009,ENSG00000225055,ENSG00000165584,ENSG00000270747,ENSG00000227302,ENSG00000204648,ENSG00000237345,ENSG00000241207,ENSG00000232813
chrX	48737215	48737701	X:48737215-48737701	ENSG00000238032,ENSG00000231568,ENSG00000205777,ENSG00000224902,ENSG00000215269,ENSG00000216649,ENSG00000227488,ENSG00000237671,ENSG00000236737,ENSG00000224659,ENSG00000102109,ENSG00000187682,ENSG00000094631,ENSG00000102145,ENSG00000207367,ENSG00000233585,ENSG00000171433,ENSG00000206723,ENSG00000232828,ENSG00000101945,ENSG00000101940,ENSG00000165584,ENSG00000227302
chrX	48801367	48802095	X:48801367-48802095	ENSG00000213856,ENSG00000102109,ENSG00000187682,ENSG00000094631,ENSG00000102145,ENSG00000207367,ENSG00000233585,ENSG00000171433,ENSG00000206723,ENSG00000232828,ENSG00000101940,ENSG00000234391
chrX	48891208	48891916	X:48891208-48891916	ENSG00000126768,ENSG00000102103,ENSG00000102109,ENSG00000187682
chrX	48897536	48898251	X:48897536-48898251	ENSG00000102100,ENSG00000126768,ENSG00000102103,ENSG00000102109,ENSG00000187682
chrX	48917286	48917508	X:48917286-48917508	ENSG00000102096,ENSG00000102100
chrX	48918753	48919240	X:48918753-48919240	ENSG00000102057,ENSG00000279155,ENSG00000068308,ENSG00000102096,ENSG00000102100,ENSG00000126768,ENSG00000102103,ENSG00000102109,ENSG00000187682,ENSG00000171433
chrX	48937071	48937268	X:48937071-48937268	ENSG00000102057,ENSG00000223309,ENSG00000279155,ENSG00000068308,ENSG00000102096,ENSG00000102109,ENSG00000187682
chrX	48938780	48939097	X:48938780-48939097	ENSG00000102057,ENSG00000223309,ENSG00000279155,ENSG00000068308,ENSG00000102096,ENSG00000102100,ENSG00000102109,ENSG00000187682,ENSG00000207367,ENSG00000233585,ENSG00000171433
chrX	48957642	48958590	X:48957642-48958590	ENSG00000206936,ENSG00000068400,ENSG00000102057,ENSG00000223309,ENSG00000068308
chrX	49002363	49002740	X:49002363-49002740	ENSG00000171478,ENSG00000206936,ENSG00000068400,ENSG00000102057
chrX	49043547	49043928	X:49043547-49043928	ENSG00000206936,ENSG00000196998,ENSG00000288053,ENSG00000243279,ENSG00000147144,ENSG00000068323,ENSG00000068400,ENSG00000102057,ENSG00000223309,ENSG00000068308,ENSG00000102109
chrX	49053311	49053502	X:49053311-49053502	ENSG00000206936,ENSG00000243279,ENSG00000147144,ENSG00000102057
chrX	49073854	49074310	X:49073854-49074310	ENSG00000206936,ENSG00000196998,ENSG00000288053,ENSG00000243279,ENSG00000147144
chrX	49100928	49101595	X:49100928-49101595	ENSG00000171478,ENSG00000280116,ENSG00000265033,ENSG00000068394,ENSG00000206936,ENSG00000196998,ENSG00000288053,ENSG00000243279
chrX	49123591	49124004	X:49123591-49124004	ENSG00000274274,ENSG00000230216,ENSG00000269313,ENSG00000280116,ENSG00000265033,ENSG00000068394,ENSG00000206936,ENSG00000196998
chrX	49166859	49167251	X:49166859-49167251	ENSG00000101997,ENSG00000230216,ENSG00000012211,ENSG00000102007,ENSG00000279422,ENSG00000269313,ENSG00000280116,ENSG00000265033,ENSG00000206936
chrX	49172351	49172694	X:49172351-49172694	ENSG00000275113,ENSG00000101997,ENSG00000230216,ENSG00000012211,ENSG00000102007,ENSG00000279422,ENSG00000269313,ENSG00000280116,ENSG00000265033,ENSG00000206936
chrX	49184635	49184976	X:49184635-49184976	ENSG00000230241,ENSG00000275113,ENSG00000101997,ENSG00000230216,ENSG00000012211,ENSG00000102007,ENSG00000280116,ENSG00000265033
chrX	49190980	49191821	X:49190980-49191821	ENSG00000068985,ENSG00000227391,ENSG00000213856,ENSG00000205777,ENSG00000224902,ENSG00000215269,ENSG00000216649,ENSG00000227488,ENSG00000237671,ENSG00000236737,ENSG00000224659,ENSG00000286031,ENSG00000101997,ENSG00000230216,ENSG00000102001,ENSG00000237341,ENSG00000102003,ENSG00000012211,ENSG00000102007,ENSG00000279422,ENSG00000269313,ENSG00000280116,ENSG00000265033,ENSG00000206936
chrX	49200098	49200385	X:49200098-49200385	ENSG00000286031,ENSG00000101997,ENSG00000230216,ENSG00000102001,ENSG00000237341,ENSG00000102003,ENSG00000280116,ENSG00000265033
chrX	49269078	49269419	X:49269078-49269419	ENSG00000068985,ENSG00000227391,ENSG00000213856,ENSG00000189064,ENSG00000224659,ENSG00000286031,ENSG00000270012,ENSG00000049769,ENSG00000286181,ENSG00000049768,ENSG00000101997,ENSG00000230216,ENSG00000102001,ENSG00000280116,ENSG00000265033
chrX	49269626	49270170	X:49269626-49270170	ENSG00000068985,ENSG00000227391,ENSG00000213856,ENSG00000189064,ENSG00000224659,ENSG00000286031,ENSG00000270012,ENSG00000049769,ENSG00000286181,ENSG00000049768,ENSG00000101997,ENSG00000230216,ENSG00000102001
chrX	49309155	49309336	X:49309155-49309336	ENSG00000101951,ENSG00000068985,ENSG00000227391,ENSG00000213856,ENSG00000236362,ENSG00000274274,ENSG00000224659,ENSG00000215274,ENSG00000286031,ENSG00000230216,ENSG00000231603,ENSG00000269791
chrX	49879237	49879519	X:49879237-49879519	ENSG00000230241,ENSG00000229662,ENSG00000227493,ENSG00000238190,ENSG00000130385,ENSG00000226881,ENSG00000222303,ENSG00000274588,ENSG00000202495,ENSG00000272080,ENSG00000207970,ENSG00000239057,ENSG00000211538,ENSG00000208015,ENSG00000207785,ENSG00000207768,ENSG00000207758,ENSG00000201341,ENSG00000220132,ENSG00000273820,ENSG00000234390,ENSG00000101951,ENSG00000068985,ENSG00000227391,ENSG00000213856,ENSG00000205777,ENSG00000224902,ENSG00000215269,ENSG00000216649,ENSG00000227488,ENSG00000237671,ENSG00000236737,ENSG00000275113,ENSG00000286031,ENSG00000227302
chrX	49922396	49922968	X:49922396-49922968	ENSG00000230241,ENSG00000226530,ENSG00000229151,ENSG00000237926,ENSG00000230317,ENSG00000227493,ENSG00000238190,ENSG00000130385,ENSG00000226881,ENSG00000222303,ENSG00000274588,ENSG00000202495,ENSG00000181977,ENSG00000272080,ENSG00000207970,ENSG00000239057,ENSG00000211538,ENSG00000208015,ENSG00000207785,ENSG00000207768,ENSG00000207758,ENSG00000201341,ENSG00000171365,ENSG00000220132,ENSG00000273820,ENSG00000234390,ENSG00000101951,ENSG00000068985,ENSG00000227391,ENSG00000213856,ENSG00000205777,ENSG00000189064,ENSG00000224902,ENSG00000215269,ENSG00000216649,ENSG00000227488,ENSG00000237671,ENSG00000236737,ENSG00000231489,ENSG00000268009,ENSG00000270747,ENSG00000230100,ENSG00000227302,ENSG00000126752
chrX	50136765	50137047	X:50136765-50137047	ENSG00000229662,ENSG00000237926,ENSG00000230317,ENSG00000230926,ENSG00000227493,ENSG00000238190,ENSG00000130385,ENSG00000226881,ENSG00000222303,ENSG00000274588,ENSG00000202495,ENSG00000181977,ENSG00000272080,ENSG00000207970,ENSG00000239057,ENSG00000211538,ENSG00000208015,ENSG00000207785,ENSG00000207768,ENSG00000207758,ENSG00000201341,ENSG00000101951,ENSG00000068985,ENSG00000227391,ENSG00000213856,ENSG00000205777,ENSG00000224902,ENSG00000215269,ENSG00000216649,ENSG00000227488,ENSG00000237671,ENSG00000236737,ENSG00000274274,ENSG00000225055
chrX	50204551	50204927	X:50204551-50204927	ENSG00000227493,ENSG00000238190,ENSG00000222303,ENSG00000274588,ENSG00000147082,ENSG00000147081,ENSG00000202495,ENSG00000181977,ENSG00000272080,ENSG00000207970,ENSG00000239057,ENSG00000211538,ENSG00000208015,ENSG00000207785,ENSG00000207768,ENSG00000207758,ENSG00000201341,ENSG00000220132,ENSG00000101951,ENSG00000068985,ENSG00000227391,ENSG00000215269,ENSG00000216649,ENSG00000227488,ENSG00000237671,ENSG00000236737
chrX	50813223	50813608	X:50813223-50813608	ENSG00000237926,ENSG00000230317,ENSG00000230926,ENSG00000227493,ENSG00000238190,ENSG00000130385,ENSG00000226881,ENSG00000222303,ENSG00000158352,ENSG00000274588
chrX	51332564	51333152	X:51332564-51333152	ENSG00000122824,ENSG00000226530,ENSG00000187690,ENSG00000283093,ENSG00000223591,ENSG00000223395,ENSG00000227058,ENSG00000231593,ENSG00000185319,ENSG00000250084,ENSG00000155622,ENSG00000221705,ENSG00000187243,ENSG00000279750,ENSG00000182776,ENSG00000287767,ENSG00000229151,ENSG00000237926,ENSG00000230317,ENSG00000230926,ENSG00000227493,ENSG00000238190,ENSG00000130385,ENSG00000226881,ENSG00000222303,ENSG00000274588,ENSG00000204363,ENSG00000226867,ENSG00000187754,ENSG00000068985
chrX	51487826	51488074	X:51487826-51488074	ENSG00000226530,ENSG00000187690,ENSG00000196368,ENSG00000234766,ENSG00000283093,ENSG00000223591,ENSG00000252377,ENSG00000223395,ENSG00000227058,ENSG00000231593,ENSG00000250084,ENSG00000224556,ENSG00000276897,ENSG00000225957,ENSG00000155622,ENSG00000275335,ENSG00000276474,ENSG00000221475,ENSG00000154545,ENSG00000221705,ENSG00000187243,ENSG00000279750,ENSG00000182776,ENSG00000232562,ENSG00000229151,ENSG00000237926,ENSG00000230317,ENSG00000230926,ENSG00000227493,ENSG00000238190,ENSG00000130385,ENSG00000226881,ENSG00000222303,ENSG00000274588,ENSG00000171402,ENSG00000224781,ENSG00000171405,ENSG00000204363,ENSG00000226867,ENSG00000225508,ENSG00000222608,ENSG00000228354,ENSG00000187754,ENSG00000157965
chrX	51496629	51496997	X:51496629-51496997	ENSG00000226530,ENSG00000187690,ENSG00000196368,ENSG00000234766,ENSG00000283093,ENSG00000223591,ENSG00000223395,ENSG00000227058,ENSG00000231593,ENSG00000228771,ENSG00000185319,ENSG00000197185,ENSG00000234792,ENSG00000250084,ENSG00000224556,ENSG00000276897,ENSG00000225957,ENSG00000155622,ENSG00000275335,ENSG00000276474,ENSG00000229151,ENSG00000237926,ENSG00000230317,ENSG00000230926,ENSG00000238190,ENSG00000222303,ENSG00000274588,ENSG00000196395,ENSG00000171405,ENSG00000228354,ENSG00000187754
chrX	51618382	51618833	X:51618382-51618833	ENSG00000226530,ENSG00000187690,ENSG00000224109,ENSG00000283093,ENSG00000223591,ENSG00000236576,ENSG00000252377,ENSG00000232951,ENSG00000237528,ENSG00000278358,ENSG00000278160,ENSG00000204379,ENSG00000223395,ENSG00000204382,ENSG00000277289,ENSG00000227058,ENSG00000231593,ENSG00000228771,ENSG00000185319,ENSG00000197185,ENSG00000234792,ENSG00000224556,ENSG00000276897,ENSG00000225957,ENSG00000155622,ENSG00000275335,ENSG00000276474,ENSG00000179028,ENSG00000221475,ENSG00000154545,ENSG00000221705,ENSG00000187243,ENSG00000279750,ENSG00000182776,ENSG00000232562,ENSG00000229151,ENSG00000237926,ENSG00000230317,ENSG00000230926,ENSG00000227493,ENSG00000238190,ENSG00000130385,ENSG00000222303,ENSG00000274588,ENSG00000171402,ENSG00000224781,ENSG00000171405,ENSG00000229885,ENSG00000226867,ENSG00000269281,ENSG00000268447,ENSG00000229826,ENSG00000225397,ENSG00000223958,ENSG00000241476,ENSG00000237275,ENSG00000222608,ENSG00000228354,ENSG00000187754,ENSG00000157965
chrX	51682232	51682807	X:51682232-51682807	ENSG00000283093,ENSG00000223591,ENSG00000278358,ENSG00000278160,ENSG00000204379,ENSG00000223395,ENSG00000204382,ENSG00000277289,ENSG00000227058,ENSG00000231593,ENSG00000185319,ENSG00000197185,ENSG00000234792,ENSG00000250084,ENSG00000224556,ENSG00000155622,ENSG00000179028,ENSG00000221475,ENSG00000154545,ENSG00000221705,ENSG00000187243,ENSG00000279750,ENSG00000182776,ENSG00000237926,ENSG00000230317,ENSG00000230926,ENSG00000227493,ENSG00000238190,ENSG00000130385,ENSG00000226881,ENSG00000222303,ENSG00000274588,ENSG00000224781,ENSG00000196395,ENSG00000171405,ENSG00000229885,ENSG00000204363,ENSG00000226867,ENSG00000269281,ENSG00000268447,ENSG00000229826,ENSG00000225397,ENSG00000223958,ENSG00000241476,ENSG00000237275,ENSG00000222608,ENSG00000228354,ENSG00000187754,ENSG00000157965,ENSG00000205777,ENSG00000224902,ENSG00000215269,ENSG00000216649,ENSG00000227488,ENSG00000237671,ENSG00000236737
chrX	51710685	51711355	X:51710685-51711355	ENSG00000283093,ENSG00000223591,ENSG00000278358,ENSG00000278160,ENSG00000204379,ENSG00000204382,ENSG00000277289,ENSG00000179028,ENSG00000221475,ENSG00000154545,ENSG00000221705,ENSG00000187243,ENSG00000279750,ENSG00000182776,ENSG00000227493,ENSG00000238190,ENSG00000229885,ENSG00000269281,ENSG00000268447,ENSG00000229826,ENSG00000225397,ENSG00000223958,ENSG00000241476,ENSG00000237275,ENSG00000205777,ENSG00000224902,ENSG00000215269,ENSG00000216649,ENSG00000227488,ENSG00000237671,ENSG00000236737
chrX	51743214	51743755	X:51743214-51743755	ENSG00000187690,ENSG00000283093,ENSG00000223591,ENSG00000189369,ENSG00000236576,ENSG00000252377,ENSG00000232951,ENSG00000237528,ENSG00000227058,ENSG00000228771,ENSG00000185319,ENSG00000250084,ENSG00000224556,ENSG00000276897,ENSG00000225957,ENSG00000155622,ENSG00000221705,ENSG00000187243,ENSG00000279750,ENSG00000182776,ENSG00000232562,ENSG00000237926,ENSG00000230317,ENSG00000227493,ENSG00000238190,ENSG00000130385,ENSG00000224781,ENSG00000171405,ENSG00000228354,ENSG00000187754
chrX	51825505	51825964	X:51825505-51825964	ENSG00000226530,ENSG00000187690,ENSG00000283093,ENSG00000223591,ENSG00000236576,ENSG00000252377,ENSG00000228827,ENSG00000232951,ENSG00000237528,ENSG00000278358,ENSG00000278160,ENSG00000204379,ENSG00000223395,ENSG00000204382,ENSG00000277289,ENSG00000227058,ENSG00000231593,ENSG00000228771,ENSG00000185319,ENSG00000197185,ENSG00000234792,ENSG00000250084,ENSG00000224556,ENSG00000276897,ENSG00000225957,ENSG00000155622,ENSG00000275335,ENSG00000276474,ENSG00000179028,ENSG00000221475,ENSG00000154545,ENSG00000221705,ENSG00000187243,ENSG00000279750,ENSG00000182776,ENSG00000232562,ENSG00000229151,ENSG00000237926,ENSG00000230317,ENSG00000230926,ENSG00000227493,ENSG00000238190,ENSG00000130385,ENSG00000226881,ENSG00000222303,ENSG00000274588,ENSG00000277474,ENSG00000276575,ENSG00000171402,ENSG00000224781,ENSG00000196395,ENSG00000171405,ENSG00000229885,ENSG00000204363,ENSG00000226867,ENSG00000269281,ENSG00000268447,ENSG00000229826,ENSG00000225397,ENSG00000223958,ENSG00000241476,ENSG00000237275,ENSG00000222608,ENSG00000228354,ENSG00000187754,ENSG00000157965,ENSG00000068985,ENSG00000227391,ENSG00000205777,ENSG00000224902,ENSG00000215269,ENSG00000216649,ENSG00000227488,ENSG00000237671,ENSG00000236737,ENSG00000275113
chrX	51891753	51892090	X:51891753-51892090	ENSG00000179222,ENSG00000236576,ENSG00000252377,ENSG00000228827,ENSG00000232951,ENSG00000237528,ENSG00000223395,ENSG00000250084,ENSG00000155622,ENSG00000232562,ENSG00000227493,ENSG00000229885
chrX	51893411	51893658	X:51893411-51893658	ENSG00000179222,ENSG00000236576,ENSG00000252377,ENSG00000228827,ENSG00000232951,ENSG00000237528,ENSG00000232562
chrX	52078208	52078477	X:52078208-52078477	ENSG00000226530,ENSG00000187690,ENSG00000283093,ENSG00000223591,ENSG00000236576,ENSG00000252377,ENSG00000228827,ENSG00000232951,ENSG00000237528,ENSG00000278358,ENSG00000278160,ENSG00000204379,ENSG00000223395,ENSG00000204382,ENSG00000277289,ENSG00000227058,ENSG00000231593,ENSG00000228771,ENSG00000185319,ENSG00000197185,ENSG00000234792,ENSG00000250084,ENSG00000224556,ENSG00000276897,ENSG00000225957,ENSG00000155622,ENSG00000275335,ENSG00000276474,ENSG00000179028,ENSG00000221475,ENSG00000154545,ENSG00000221705,ENSG00000187243,ENSG00000279750,ENSG00000182776,ENSG00000232562,ENSG00000229151,ENSG00000237926,ENSG00000230317,ENSG00000230926,ENSG00000227493,ENSG00000238190,ENSG00000130385,ENSG00000226881,ENSG00000222303,ENSG00000274588,ENSG00000272080,ENSG00000207970,ENSG00000239057,ENSG00000201618,ENSG00000227329,ENSG00000231340,ENSG00000184194,ENSG00000171402,ENSG00000224781,ENSG00000196395,ENSG00000171405,ENSG00000229885,ENSG00000204363,ENSG00000226867,ENSG00000269281,ENSG00000268447,ENSG00000229826,ENSG00000225397,ENSG00000223958,ENSG00000241476,ENSG00000237275,ENSG00000222608,ENSG00000228354,ENSG00000187754,ENSG00000157965,ENSG00000207768,ENSG00000207758,ENSG00000201341,ENSG00000101951,ENSG00000068985,ENSG00000213856,ENSG00000205777,ENSG00000224902
chrX	52261367	52262143	X:52261367-52262143	ENSG00000226530,ENSG00000187690,ENSG00000283093,ENSG00000223591,ENSG00000232951,ENSG00000237528,ENSG00000278358,ENSG00000278160,ENSG00000204379,ENSG00000223395,ENSG00000204382,ENSG00000277289,ENSG00000227058,ENSG00000231593,ENSG00000228771,ENSG00000185319,ENSG00000197185,ENSG00000234792,ENSG00000250084,ENSG00000224556,ENSG00000276897,ENSG00000225957,ENSG00000155622,ENSG00000275335,ENSG00000276474,ENSG00000179028,ENSG00000287215,ENSG00000221475,ENSG00000154545,ENSG00000221705,ENSG00000187243,ENSG00000279750,ENSG00000182776,ENSG00000232562,ENSG00000229151,ENSG00000237926,ENSG00000230317,ENSG00000230926,ENSG00000227493,ENSG00000238190,ENSG00000130385,ENSG00000226881,ENSG00000222303,ENSG00000274588,ENSG00000171402,ENSG00000224781,ENSG00000196395,ENSG00000171405,ENSG00000229885,ENSG00000204363,ENSG00000226867,ENSG00000269281,ENSG00000268447,ENSG00000229826,ENSG00000225397,ENSG00000223958,ENSG00000241476,ENSG00000237275,ENSG00000222608,ENSG00000228354,ENSG00000187754,ENSG00000157965
chrX	52896943	52897542	X:52896943-52897542	ENSG00000283093,ENSG00000223591,ENSG00000278358,ENSG00000278160,ENSG00000204379,ENSG00000223395,ENSG00000204382,ENSG00000277289,ENSG00000227058,ENSG00000231593,ENSG00000228771,ENSG00000185319,ENSG00000197185,ENSG00000234792,ENSG00000250084,ENSG00000224556,ENSG00000225957,ENSG00000155622,ENSG00000179028,ENSG00000221475,ENSG00000154545,ENSG00000221705,ENSG00000187243,ENSG00000279750,ENSG00000182776,ENSG00000102302,ENSG00000224781,ENSG00000196395,ENSG00000171405,ENSG00000229885,ENSG00000204363,ENSG00000226867,ENSG00000269281,ENSG00000268447,ENSG00000229826,ENSG00000225397,ENSG00000223958,ENSG00000241476,ENSG00000237275,ENSG00000222608,ENSG00000228354,ENSG00000187754,ENSG00000157965
chrX	52920538	52921521	X:52920538-52921521	ENSG00000283093,ENSG00000223591,ENSG00000278358,ENSG00000278160,ENSG00000204379,ENSG00000223395,ENSG00000204382,ENSG00000277289,ENSG00000227058,ENSG00000231593,ENSG00000228771,ENSG00000185319,ENSG00000197185,ENSG00000234792,ENSG00000224556,ENSG00000225957,ENSG00000155622,ENSG00000275335,ENSG00000179028,ENSG00000221475,ENSG00000154545,ENSG00000221705,ENSG00000187243,ENSG00000279750,ENSG00000182776,ENSG00000268350,ENSG00000286118,ENSG00000171402,ENSG00000224781,ENSG00000196395,ENSG00000171405,ENSG00000229885,ENSG00000204363,ENSG00000226867,ENSG00000269281,ENSG00000268447,ENSG00000229826,ENSG00000225397,ENSG00000223958,ENSG00000241476,ENSG00000237275,ENSG00000228354,ENSG00000187754,ENSG00000157965
chrX	52934735	52935279	X:52934735-52935279	ENSG00000283093,ENSG00000223591,ENSG00000278358,ENSG00000278160,ENSG00000204379,ENSG00000223395,ENSG00000204382,ENSG00000277289,ENSG00000231593,ENSG00000228771,ENSG00000185319,ENSG00000197185,ENSG00000234792,ENSG00000250084,ENSG00000224556,ENSG00000276897,ENSG00000275335,ENSG00000276474,ENSG00000179028,ENSG00000221475,ENSG00000154545,ENSG00000221705,ENSG00000187243,ENSG00000279750,ENSG00000182776,ENSG00000227493,ENSG00000130385,ENSG00000222303,ENSG00000184194,ENSG00000286118,ENSG00000171402,ENSG00000224781,ENSG00000196395,ENSG00000171405,ENSG00000204363,ENSG00000226867,ENSG00000269281,ENSG00000268447,ENSG00000229826,ENSG00000225397,ENSG00000223958,ENSG00000241476,ENSG00000237275,ENSG00000222608,ENSG00000228354,ENSG00000157965
chrX	52958387	52958920	X:52958387-52958920	ENSG00000283093,ENSG00000223591,ENSG00000278358,ENSG00000278160,ENSG00000204379,ENSG00000223395,ENSG00000204382,ENSG00000277289,ENSG00000227058,ENSG00000231593,ENSG00000185319,ENSG00000197185,ENSG00000234792,ENSG00000250084,ENSG00000224556,ENSG00000155622,ENSG00000179028,ENSG00000221475,ENSG00000154545,ENSG00000221705,ENSG00000187243,ENSG00000279750,ENSG00000182776,ENSG00000224781,ENSG00000196395,ENSG00000171405,ENSG00000229885,ENSG00000204363,ENSG00000226867,ENSG00000269281,ENSG00000268447,ENSG00000229826,ENSG00000225397,ENSG00000223958,ENSG00000241476,ENSG00000237275,ENSG00000222608,ENSG00000228354,ENSG00000187754,ENSG00000157965
chrX	52995406	52996138	X:52995406-52996138	ENSG00000278358,ENSG00000278160,ENSG00000204379,ENSG00000223395,ENSG00000204382,ENSG00000277289,ENSG00000227058,ENSG00000231593,ENSG00000228771,ENSG00000185319,ENSG00000197185,ENSG00000234792,ENSG00000250084,ENSG00000224556,ENSG00000155622,ENSG00000275335,ENSG00000179028,ENSG00000221475,ENSG00000154545,ENSG00000221705,ENSG00000187243,ENSG00000279750,ENSG00000182776,ENSG00000227329,ENSG00000231340,ENSG00000235224,ENSG00000184194,ENSG00000268350,ENSG00000171402,ENSG00000224781,ENSG00000196395,ENSG00000171405,ENSG00000229885,ENSG00000204363,ENSG00000226867,ENSG00000269281,ENSG00000268447,ENSG00000229826,ENSG00000225397,ENSG00000223958,ENSG00000241476,ENSG00000237275,ENSG00000222608,ENSG00000228354,ENSG00000187754,ENSG00000157965
chrX	53071652	53071992	X:53071652-53071992	ENSG00000208012,ENSG00000271886,ENSG00000235262,ENSG00000277474,ENSG00000276575,ENSG00000227329,ENSG00000231340,ENSG00000235224,ENSG00000232593,ENSG00000234019,ENSG00000184205,ENSG00000270497,ENSG00000184194,ENSG00000196395,ENSG00000204363,ENSG00000225508
chrX	53081971	53082650	X:53081971-53082650	ENSG00000227058,ENSG00000231593,ENSG00000228771,ENSG00000197185,ENSG00000234792,ENSG00000208012,ENSG00000271886,ENSG00000235262,ENSG00000277474,ENSG00000276575,ENSG00000227329,ENSG00000231340,ENSG00000235224,ENSG00000232593,ENSG00000234019,ENSG00000184205,ENSG00000270497,ENSG00000184194,ENSG00000224781,ENSG00000196395,ENSG00000229885,ENSG00000204363,ENSG00000187754
chrX	53093725	53094534	X:53093725-53094534	ENSG00000228771,ENSG00000185319,ENSG00000197185,ENSG00000234792,ENSG00000225957,ENSG00000208012,ENSG00000271886,ENSG00000199422,ENSG00000235416,ENSG00000235262,ENSG00000277474,ENSG00000276575,ENSG00000227329,ENSG00000231340,ENSG00000235224,ENSG00000232593,ENSG00000234019,ENSG00000184205,ENSG00000270497,ENSG00000184194,ENSG00000196395,ENSG00000171405,ENSG00000204363,ENSG00000187754,ENSG00000157965
chrX	53224824	53225220	X:53224824-53225220	ENSG00000208012,ENSG00000271886,ENSG00000199422,ENSG00000235416,ENSG00000124313,ENSG00000235262,ENSG00000277474,ENSG00000276575,ENSG00000126012,ENSG00000227329,ENSG00000231340
chrX	53281345	53281684	X:53281345-53281684	ENSG00000208012,ENSG00000271886,ENSG00000199422,ENSG00000235416,ENSG00000234413,ENSG00000236571,ENSG00000124313,ENSG00000235262,ENSG00000277474,ENSG00000276575
chrX	53320951	53321560	X:53320951-53321560	ENSG00000275643,ENSG00000208012,ENSG00000271886,ENSG00000199422,ENSG00000235416,ENSG00000233250,ENSG00000072506,ENSG00000278204,ENSG00000234413,ENSG00000236571,ENSG00000207408,ENSG00000226299,ENSG00000124313,ENSG00000235262,ENSG00000277474,ENSG00000276575,ENSG00000227329,ENSG00000231340,ENSG00000226867
chrX	53422255	53423012	X:53422255-53423012	ENSG00000208012,ENSG00000271886,ENSG00000199422,ENSG00000235416,ENSG00000233250,ENSG00000072506,ENSG00000158423,ENSG00000278204,ENSG00000072501,ENSG00000234413,ENSG00000236571,ENSG00000235262,ENSG00000277474,ENSG00000276575,ENSG00000231340
chrX	53683941	53684529	X:53683941-53684529	ENSG00000201618,ENSG00000235916,ENSG00000229037,ENSG00000226110,ENSG00000224735,ENSG00000208012,ENSG00000271886,ENSG00000086758,ENSG00000199422,ENSG00000235262,ENSG00000277474,ENSG00000276575,ENSG00000269281,ENSG00000268447,ENSG00000229826,ENSG00000225397,ENSG00000223958,ENSG00000241476,ENSG00000237275,ENSG00000222608
chrX	53686548	53686750	X:53686548-53686750	ENSG00000201618,ENSG00000235916,ENSG00000229037,ENSG00000226110,ENSG00000208012,ENSG00000271886,ENSG00000086758
chrX	53748374	53748909	X:53748374-53748909	ENSG00000185319,ENSG00000197185,ENSG00000234792,ENSG00000224949,ENSG00000201618,ENSG00000235916,ENSG00000229037,ENSG00000226110,ENSG00000224735,ENSG00000208012,ENSG00000271886,ENSG00000199422,ENSG00000235416,ENSG00000227329,ENSG00000224781,ENSG00000196395,ENSG00000229885,ENSG00000269281,ENSG00000268447,ENSG00000229826,ENSG00000225397,ENSG00000223958,ENSG00000241476,ENSG00000237275
chrX	54044305	54044798	X:54044305-54044798	ENSG00000234566,ENSG00000196632,ENSG00000224949,ENSG00000172943,ENSG00000201618,ENSG00000208012,ENSG00000271886,ENSG00000235416
chrX	54182602	54183247	X:54182602-54183247	ENSG00000234566,ENSG00000196632,ENSG00000224949,ENSG00000184083,ENSG00000201618
chrX	54413793	54414030	X:54413793-54414030	ENSG00000232765,ENSG00000158639,ENSG00000278319,ENSG00000238269,ENSG00000158578,ENSG00000215197,ENSG00000207104,ENSG00000234566,ENSG00000196632,ENSG00000224949,ENSG00000201618,ENSG00000235916,ENSG00000229037,ENSG00000208012,ENSG00000271886,ENSG00000199422,ENSG00000231340,ENSG00000196395,ENSG00000187754
chrX	54415035	54415269	X:54415035-54415269	ENSG00000238269,ENSG00000215197,ENSG00000207104,ENSG00000234566,ENSG00000196632,ENSG00000224949,ENSG00000229885
chrX	54440137	54440647	X:54440137-54440647	ENSG00000102313,ENSG00000215197,ENSG00000130119,ENSG00000158526,ENSG00000207104,ENSG00000234566,ENSG00000196632,ENSG00000224949,ENSG00000201618,ENSG00000208012,ENSG00000271886
chrX	54453093	54453358	X:54453093-54453358	ENSG00000158526,ENSG00000207104,ENSG00000234566,ENSG00000196632,ENSG00000224949
chrX	54479813	54480221	X:54479813-54480221	ENSG00000278358,ENSG00000278160,ENSG00000204379,ENSG00000204382,ENSG00000277289,ENSG00000227058,ENSG00000231593,ENSG00000228771,ENSG00000232765,ENSG00000204279,ENSG00000158639,ENSG00000278319,ENSG00000234068,ENSG00000278283,ENSG00000158578,ENSG00000102313,ENSG00000215197,ENSG00000130119,ENSG00000102302,ENSG00000207104,ENSG00000234566,ENSG00000196632,ENSG00000224949,ENSG00000201618,ENSG00000229037,ENSG00000208012,ENSG00000271886,ENSG00000199422,ENSG00000235416,ENSG00000227329,ENSG00000231340,ENSG00000171402,ENSG00000171405,ENSG00000269281,ENSG00000268447,ENSG00000229826,ENSG00000225397,ENSG00000223958,ENSG00000241476,ENSG00000237275,ENSG00000228354,ENSG00000187754
chrX	54495151	54496262	X:54495151-54496262	ENSG00000130119,ENSG00000102302,ENSG00000207104,ENSG00000234566,ENSG00000196632,ENSG00000224949,ENSG00000201618,ENSG00000179304,ENSG00000229885
chrX	54529935	54530486	X:54529935-54530486	ENSG00000130119,ENSG00000196632
chrX	54639370	54640127	X:54639370-54640127	ENSG00000232765,ENSG00000204279,ENSG00000158639,ENSG00000256045,ENSG00000238047,ENSG00000278319,ENSG00000234068,ENSG00000238269,ENSG00000158578,ENSG00000275387,ENSG00000102316,ENSG00000102313,ENSG00000215197,ENSG00000130119,ENSG00000207104,ENSG00000196632,ENSG00000224949,ENSG00000201618,ENSG00000208012,ENSG00000271886,ENSG00000199422,ENSG00000229885
chrX	54774652	54774835	X:54774652-54774835	ENSG00000238269,ENSG00000275387,ENSG00000102313,ENSG00000215197,ENSG00000234566
chrX	54808473	54808980	X:54808473-54808980	ENSG00000275387,ENSG00000221716,ENSG00000102316,ENSG00000102313,ENSG00000215197
chrX	54865309	54865503	X:54865309-54865503	ENSG00000185319,ENSG00000276897,ENSG00000229594,ENSG00000235136,ENSG00000200635,ENSG00000232765,ENSG00000204279,ENSG00000158639,ENSG00000256045,ENSG00000238047,ENSG00000231947,ENSG00000229760,ENSG00000276929,ENSG00000278319,ENSG00000234068,ENSG00000238269,ENSG00000278283,ENSG00000158578,ENSG00000067445,ENSG00000275387,ENSG00000102313,ENSG00000215197,ENSG00000207104,ENSG00000234566,ENSG00000196632,ENSG00000224949,ENSG00000201618,ENSG00000235916,ENSG00000196395,ENSG00000171405,ENSG00000228354
chrX	54920818	54921054	X:54920818-54921054	ENSG00000221750,ENSG00000067445
chrX	54921415	54921773	X:54921415-54921773	ENSG00000221750,ENSG00000067445
chrX	54950443	54950758	X:54950443-54950758	ENSG00000232765,ENSG00000204279,ENSG00000278319,ENSG00000234068,ENSG00000238269,ENSG00000278283,ENSG00000158578,ENSG00000221750,ENSG00000215197,ENSG00000226867
chrX	54999795	55000423	X:54999795-55000423	ENSG00000232765,ENSG00000204279,ENSG00000158639,ENSG00000256045,ENSG00000238047,ENSG00000276929,ENSG00000278319,ENSG00000234068,ENSG00000238269,ENSG00000278283,ENSG00000158578,ENSG00000169188,ENSG00000158571,ENSG00000275387,ENSG00000102313,ENSG00000208012,ENSG00000271886,ENSG00000229885
chrX	55057632	55057835	X:55057632-55057835	ENSG00000278319,ENSG00000234068,ENSG00000238269,ENSG00000234466,ENSG00000278283,ENSG00000158578
chrX	55160780	55161448	X:55160780-55161448	ENSG00000232765,ENSG00000204279,ENSG00000158639,ENSG00000256045,ENSG00000238047,ENSG00000231947,ENSG00000229760,ENSG00000186678,ENSG00000182518,ENSG00000276929,ENSG00000278319,ENSG00000234068,ENSG00000238269,ENSG00000158578
chrX	55181524	55181707	X:55181524-55181707	-
chrX	55343233	55343631	X:55343233-55343631	ENSG00000277516,ENSG00000232765,ENSG00000204279,ENSG00000158639,ENSG00000256045,ENSG00000238047,ENSG00000231947,ENSG00000229760,ENSG00000276929,ENSG00000278319,ENSG00000234068
chrX	55451981	55452547	X:55451981-55452547	ENSG00000169164,ENSG00000229594,ENSG00000189299,ENSG00000235136,ENSG00000200635,ENSG00000277516,ENSG00000247746,ENSG00000187601,ENSG00000266328,ENSG00000283334,ENSG00000232765,ENSG00000204279,ENSG00000158639,ENSG00000256045,ENSG00000238047,ENSG00000231947,ENSG00000229760,ENSG00000186678,ENSG00000276929,ENSG00000278319,ENSG00000234068,ENSG00000238269,ENSG00000215197
chrX	55488366	55489500	X:55488366-55489500	ENSG00000189299,ENSG00000235136,ENSG00000200635,ENSG00000277516,ENSG00000247746,ENSG00000232765,ENSG00000158639,ENSG00000276929
chrX	55686574	55686786	X:55686574-55686786	ENSG00000169164,ENSG00000229594,ENSG00000189299,ENSG00000235136,ENSG00000200635,ENSG00000277516,ENSG00000232765,ENSG00000278319
chrX	55705082	55705442	X:55705082-55705442	ENSG00000231765,ENSG00000214745,ENSG00000083750,ENSG00000169164,ENSG00000229594,ENSG00000189299,ENSG00000235136,ENSG00000200635,ENSG00000277516,ENSG00000232765,ENSG00000204279,ENSG00000158639,ENSG00000276929,ENSG00000278319,ENSG00000234068,ENSG00000238269
chrX	55717497	55718312	X:55717497-55718312	ENSG00000230105,ENSG00000214745,ENSG00000083750,ENSG00000169164,ENSG00000229594,ENSG00000189299,ENSG00000235136,ENSG00000200635,ENSG00000277516,ENSG00000232765,ENSG00000204279,ENSG00000158639,ENSG00000256045,ENSG00000238047,ENSG00000231947,ENSG00000229760,ENSG00000276929
chrX	55908032	55908524	X:55908032-55908524	ENSG00000214745,ENSG00000227486,ENSG00000229594,ENSG00000189299,ENSG00000235136,ENSG00000200635,ENSG00000277516
chrX	56066078	56066404	X:56066078-56066404	ENSG00000227427,ENSG00000286977,ENSG00000230105,ENSG00000214745,ENSG00000229594,ENSG00000189299,ENSG00000235136,ENSG00000200635,ENSG00000232765,ENSG00000204279,ENSG00000158639
chrX	56068196	56068843	X:56068196-56068843	ENSG00000215174,ENSG00000227427,ENSG00000231831,ENSG00000165591,ENSG00000231765,ENSG00000286977,ENSG00000237708,ENSG00000224799,ENSG00000237748,ENSG00000230105,ENSG00000214745,ENSG00000169164,ENSG00000229594,ENSG00000189299,ENSG00000235136,ENSG00000200635,ENSG00000277516,ENSG00000232765,ENSG00000204279,ENSG00000158639,ENSG00000256045,ENSG00000238047,ENSG00000276929,ENSG00000278319
chrX	56221572	56221753	X:56221572-56221753	ENSG00000231831,ENSG00000237748,ENSG00000234135,ENSG00000102349,ENSG00000214745
chrX	56232350	56232537	X:56232350-56232537	ENSG00000234135,ENSG00000102349
chrX	56248464	56248744	X:56248464-56248744	ENSG00000231831,ENSG00000224799,ENSG00000237748,ENSG00000230105,ENSG00000234135,ENSG00000102349,ENSG00000235136,ENSG00000277516,ENSG00000276929
chrX	56563435	56564098	X:56563435-56564098	ENSG00000231831,ENSG00000231765,ENSG00000286977,ENSG00000237708,ENSG00000224799,ENSG00000204271,ENSG00000237748,ENSG00000204272,ENSG00000230105,ENSG00000188021,ENSG00000158639
chrX	56729187	56729570	X:56729187-56729570	ENSG00000224799,ENSG00000237748,ENSG00000204272,ENSG00000230105
chrX	56764375	56764642	X:56764375-56764642	-
chrX	56767651	56768440	X:56767651-56768440	-
chrX	56772519	56773677	X:56772519-56773677	-
chrX	56777918	56779342	X:56777918-56779342	-
chrX	56812641	56812996	X:56812641-56812996	ENSG00000215174,ENSG00000231831,ENSG00000165591,ENSG00000231765,ENSG00000286977,ENSG00000237708,ENSG00000224799,ENSG00000204271,ENSG00000237748
chrX	57121224	57121777	X:57121224-57121777	ENSG00000215174,ENSG00000227427,ENSG00000231831,ENSG00000165591,ENSG00000231765,ENSG00000286977,ENSG00000147059,ENSG00000226310,ENSG00000186787,ENSG00000237708,ENSG00000224799,ENSG00000204271,ENSG00000237748
chrX	57591891	57593098	X:57591891-57593098	ENSG00000215174,ENSG00000227427,ENSG00000198455,ENSG00000231831,ENSG00000165591,ENSG00000231765,ENSG00000286977,ENSG00000237708,ENSG00000224799,ENSG00000204271
chrX	57909622	57910539	X:57909622-57910539	ENSG00000215174,ENSG00000227427,ENSG00000198205,ENSG00000228004,ENSG00000235124,ENSG00000231831,ENSG00000165591,ENSG00000231765,ENSG00000286977,ENSG00000237708,ENSG00000224799,ENSG00000204271,ENSG00000237748,ENSG00000230105
chrX	57951490	57952480	X:57951490-57952480	ENSG00000215174,ENSG00000227427,ENSG00000228004,ENSG00000235124,ENSG00000231831,ENSG00000165591,ENSG00000231765,ENSG00000286977,ENSG00000147059,ENSG00000237708,ENSG00000224799,ENSG00000204271,ENSG00000237748,ENSG00000230105
chrX	58258075	58258274	X:58258075-58258274	ENSG00000215174,ENSG00000227427,ENSG00000235124,ENSG00000231831,ENSG00000165591,ENSG00000231765,ENSG00000286977,ENSG00000237708
chrX	58503609	58503844	X:58503609-58503844	-
chrX	58518381	58518836	X:58518381-58518836	-
chrX	58534924	58535176	X:58534924-58535176	-
chrX	58541067	58541278	X:58541067-58541278	-
chrX	58542013	58543335	X:58542013-58543335	-
chrX	58546227	58547456	X:58546227-58547456	-
chrX	58552206	58553796	X:58552206-58553796	-
chrX	62462764	62463907	X:62462764-62463907	-
chrX	62465287	62465896	X:62465287-62465896	-
chrX	62467081	62467329	X:62467081-62467329	-
chrX	62467799	62468120	X:62467799-62468120	-
chrX	62470372	62470641	X:62470372-62470641	-
chrX	62472068	62472684	X:62472068-62472684	-
chrX	62477021	62477306	X:62477021-62477306	-
chrX	62477822	62478026	X:62477822-62478026	-
chrX	62479077	62479283	X:62479077-62479283	-
chrX	62479776	62480003	X:62479776-62480003	-
chrX	62481087	62481326	X:62481087-62481326	-
chrX	62485334	62485532	X:62485334-62485532	-
chrX	62490206	62490406	X:62490206-62490406	-
chrX	62491015	62491987	X:62491015-62491987	-
chrX	62492576	62492790	X:62492576-62492790	-
chrX	62492980	62493252	X:62492980-62493252	-
chrX	62495391	62495570	X:62495391-62495570	-
chrX	62498341	62498560	X:62498341-62498560	-
chrX	62499151	62499625	X:62499151-62499625	-
chrX	62499897	62500443	X:62499897-62500443	-
chrX	62501081	62501527	X:62501081-62501527	-
chrX	62509775	62510156	X:62509775-62510156	-
chrX	62511332	62511829	X:62511332-62511829	-
chrX	62514100	62514718	X:62514100-62514718	-
chrX	62526132	62526411	X:62526132-62526411	ENSG00000236852,ENSG00000235170,ENSG00000228182,ENSG00000234570,ENSG00000277499,ENSG00000231729,ENSG00000232794
chrX	62553844	62554082	X:62553844-62554082	ENSG00000236852,ENSG00000235170,ENSG00000228182,ENSG00000234570,ENSG00000277499,ENSG00000230823,ENSG00000231729,ENSG00000232794,ENSG00000227261,ENSG00000226502
chrX	62575092	62575281	X:62575092-62575281	ENSG00000236852,ENSG00000235170,ENSG00000228182,ENSG00000234570,ENSG00000277499,ENSG00000235437,ENSG00000230823,ENSG00000231729,ENSG00000232794,ENSG00000226010,ENSG00000226502,ENSG00000236982
chrX	62595578	62595773	X:62595578-62595773	ENSG00000236852,ENSG00000235170,ENSG00000228182,ENSG00000234570,ENSG00000277499,ENSG00000235437,ENSG00000230823,ENSG00000231729,ENSG00000232794,ENSG00000226010,ENSG00000213754,ENSG00000226502
chrX	62613692	62614256	X:62613692-62614256	ENSG00000236852,ENSG00000235170,ENSG00000228182,ENSG00000234570,ENSG00000277499,ENSG00000235437,ENSG00000230823,ENSG00000231729,ENSG00000232794
chrX	62619812	62620180	X:62619812-62620180	ENSG00000236852,ENSG00000235170,ENSG00000228182,ENSG00000234570,ENSG00000277499,ENSG00000235437,ENSG00000230823,ENSG00000231729,ENSG00000222532,ENSG00000232794,ENSG00000227261
chrX	62651176	62651479	X:62651176-62651479	ENSG00000236852,ENSG00000235170,ENSG00000228182,ENSG00000234570,ENSG00000277499,ENSG00000230823,ENSG00000231729,ENSG00000232794,ENSG00000213754,ENSG00000227261,ENSG00000226502
chrX	62661842	62662386	X:62661842-62662386	ENSG00000236852,ENSG00000235170,ENSG00000228182,ENSG00000234570,ENSG00000277499,ENSG00000235437,ENSG00000230823,ENSG00000231729,ENSG00000222532,ENSG00000232794,ENSG00000226010,ENSG00000226502,ENSG00000225814,ENSG00000236982
chrX	62686000	62686245	X:62686000-62686245	ENSG00000236852,ENSG00000235170,ENSG00000228182,ENSG00000234570,ENSG00000277499,ENSG00000231729,ENSG00000232794
chrX	63189350	63189471	X:63189350-63189471	-
chrX	63350587	63350822	X:63350587-63350822	ENSG00000235437,ENSG00000230823,ENSG00000186767,ENSG00000233661,ENSG00000231729
chrX	63351004	63351426	X:63351004-63351426	ENSG00000235437,ENSG00000230823,ENSG00000186767,ENSG00000233661,ENSG00000231729,ENSG00000222532
chrX	63754918	63755357	X:63754918-63755357	ENSG00000235437,ENSG00000131089,ENSG00000231729,ENSG00000288661,ENSG00000236813,ENSG00000222532
chrX	63761692	63762100	X:63761692-63762100	ENSG00000235437,ENSG00000131089,ENSG00000231729,ENSG00000288661,ENSG00000236813,ENSG00000222532
chrX	64205084	64206422	X:64205084-64206422	ENSG00000235437,ENSG00000231729,ENSG00000222532,ENSG00000232794,ENSG00000226010,ENSG00000184675,ENSG00000287370,ENSG00000244006,ENSG00000198881,ENSG00000213754,ENSG00000230889,ENSG00000227261,ENSG00000226502,ENSG00000236982,ENSG00000227534
chrX	64395116	64395744	X:64395116-64395744	ENSG00000232794,ENSG00000226010,ENSG00000198881,ENSG00000102043,ENSG00000213754,ENSG00000283349,ENSG00000230889,ENSG00000227261,ENSG00000226502
chrX	64502505	64502712	X:64502505-64502712	ENSG00000232794,ENSG00000226010,ENSG00000198881,ENSG00000213754,ENSG00000283349,ENSG00000230889,ENSG00000227261,ENSG00000226502,ENSG00000225814,ENSG00000236982,ENSG00000225569,ENSG00000227534,ENSG00000231356
chrX	64842457	64842861	X:64842457-64842861	ENSG00000277499,ENSG00000235437,ENSG00000232794,ENSG00000226010,ENSG00000198881,ENSG00000213754,ENSG00000230889,ENSG00000227261,ENSG00000226502,ENSG00000225814,ENSG00000236982,ENSG00000237971,ENSG00000225569,ENSG00000231857,ENSG00000237963,ENSG00000102053,ENSG00000227534
chrX	64975365	64975905	X:64975365-64975905	ENSG00000126970
chrX	64976232	64976785	X:64976232-64976785	ENSG00000232794,ENSG00000213754,ENSG00000227261,ENSG00000225814,ENSG00000236982,ENSG00000126970,ENSG00000237971,ENSG00000225569,ENSG00000237963,ENSG00000102053,ENSG00000227534
chrX	65034547	65035444	X:65034547-65035444	ENSG00000231729,ENSG00000232794,ENSG00000226010,ENSG00000213754,ENSG00000230889,ENSG00000227261,ENSG00000226502,ENSG00000225814,ENSG00000236982,ENSG00000126970,ENSG00000237971,ENSG00000225569,ENSG00000231857,ENSG00000237963,ENSG00000102053,ENSG00000227534
chrX	65127925	65128191	X:65127925-65128191	ENSG00000230823,ENSG00000231729,ENSG00000222532,ENSG00000232794,ENSG00000226010,ENSG00000213754,ENSG00000230889,ENSG00000227261,ENSG00000226502,ENSG00000225814,ENSG00000236982,ENSG00000237971,ENSG00000225569,ENSG00000231857,ENSG00000237963,ENSG00000102053,ENSG00000227534,ENSG00000227942,ENSG00000231356,ENSG00000226820,ENSG00000235892,ENSG00000226280
chrX	65407027	65408075	X:65407027-65408075	ENSG00000225814,ENSG00000237971,ENSG00000225569,ENSG00000231857,ENSG00000237963,ENSG00000102053,ENSG00000228158,ENSG00000227534
chrX	65534533	65535131	X:65534533-65535131	ENSG00000102053,ENSG00000001497,ENSG00000227534,ENSG00000227942
chrX	65581897	65582231	X:65581897-65582231	ENSG00000227942,ENSG00000147065,ENSG00000217835,ENSG00000089472,ENSG00000231356
chrX	65595488	65595734	X:65595488-65595734	ENSG00000102053,ENSG00000227534,ENSG00000227942,ENSG00000147065,ENSG00000231809,ENSG00000276689,ENSG00000233833,ENSG00000217835,ENSG00000237294,ENSG00000089472,ENSG00000231356
chrX	65601624	65601877	X:65601624-65601877	ENSG00000102053,ENSG00000227534,ENSG00000227942,ENSG00000147065,ENSG00000231809,ENSG00000276689,ENSG00000233833,ENSG00000217835,ENSG00000237294,ENSG00000089472,ENSG00000231356
chrX	65667429	65668106	X:65667429-65668106	ENSG00000147065,ENSG00000276689,ENSG00000233833,ENSG00000089472
chrX	65668451	65669047	X:65668451-65669047	ENSG00000147065,ENSG00000276689,ENSG00000233833,ENSG00000089472
chrX	65697989	65698704	X:65697989-65698704	ENSG00000102053,ENSG00000227942,ENSG00000147065,ENSG00000231809,ENSG00000276689,ENSG00000233833,ENSG00000217835,ENSG00000226820,ENSG00000235892
chrX	65750711	65751181	X:65750711-65751181	ENSG00000225569,ENSG00000102053,ENSG00000227534,ENSG00000227942,ENSG00000231809,ENSG00000276689,ENSG00000233833,ENSG00000217835,ENSG00000237294,ENSG00000089472,ENSG00000231356,ENSG00000226820,ENSG00000235892
chrX	65751781	65751960	X:65751781-65751960	ENSG00000227942,ENSG00000231809,ENSG00000276689,ENSG00000233833,ENSG00000217835,ENSG00000089472,ENSG00000231356
chrX	65821969	65822604	X:65821969-65822604	ENSG00000227942,ENSG00000231809,ENSG00000276689,ENSG00000233833,ENSG00000230039,ENSG00000217835,ENSG00000237294,ENSG00000089472,ENSG00000231356,ENSG00000226820,ENSG00000235892
chrX	65926416	65926759	X:65926416-65926759	ENSG00000227534,ENSG00000227942,ENSG00000231809,ENSG00000276689,ENSG00000233833,ENSG00000237311,ENSG00000217835,ENSG00000237294,ENSG00000089472,ENSG00000226820,ENSG00000235892
chrX	66005401	66005869	X:66005401-66005869	ENSG00000227942,ENSG00000233833,ENSG00000237311,ENSG00000217835,ENSG00000274536,ENSG00000284567,ENSG00000215168,ENSG00000237294,ENSG00000089472,ENSG00000231356,ENSG00000226820
chrX	66013341	66013588	X:66013341-66013588	ENSG00000237311,ENSG00000274536,ENSG00000284567,ENSG00000237294,ENSG00000089472
chrX	66015232	66015555	X:66015232-66015555	ENSG00000102053,ENSG00000227534,ENSG00000227942,ENSG00000276689,ENSG00000233833,ENSG00000237311,ENSG00000217835,ENSG00000274536,ENSG00000284567,ENSG00000155659,ENSG00000215168,ENSG00000237294,ENSG00000089472,ENSG00000231356,ENSG00000226820,ENSG00000235892
chrX	66023805	66024058	X:66023805-66024058	ENSG00000217835,ENSG00000274536,ENSG00000284567,ENSG00000155659,ENSG00000215168,ENSG00000237294,ENSG00000089472
chrX	66046888	66047353	X:66046888-66047353	ENSG00000155659,ENSG00000215168,ENSG00000237294,ENSG00000089472,ENSG00000231356
chrX	66625558	66626032	X:66625558-66626032	ENSG00000236982,ENSG00000225569,ENSG00000102053,ENSG00000227534,ENSG00000227942,ENSG00000089472,ENSG00000231356,ENSG00000226820,ENSG00000235892,ENSG00000131080,ENSG00000222667,ENSG00000226280,ENSG00000233710,ENSG00000260118
chrX	66639218	66639396	X:66639218-66639396	ENSG00000231356,ENSG00000226820,ENSG00000235892,ENSG00000131080,ENSG00000222667,ENSG00000226280
chrX	66700404	66700633	X:66700404-66700633	ENSG00000089472,ENSG00000231356,ENSG00000226820,ENSG00000235892,ENSG00000222667,ENSG00000226280
chrX	66728919	66729242	X:66728919-66729242	ENSG00000227534,ENSG00000227942,ENSG00000089472,ENSG00000231356,ENSG00000226820,ENSG00000235892,ENSG00000222667,ENSG00000226280,ENSG00000233710,ENSG00000260118,ENSG00000228328
chrX	67546064	67546468	X:67546064-67546468	ENSG00000226280,ENSG00000233710,ENSG00000169083,ENSG00000260118
chrX	67780797	67781078	X:67780797-67781078	ENSG00000226820,ENSG00000226280,ENSG00000233710,ENSG00000234201,ENSG00000260118,ENSG00000228328,ENSG00000228125,ENSG00000206646
chrX	68114858	68115098	X:68114858-68115098	ENSG00000226280,ENSG00000233710,ENSG00000079482,ENSG00000260118,ENSG00000228328,ENSG00000252145,ENSG00000228125,ENSG00000206646
chrX	68433169	68433435	X:68433169-68433435	ENSG00000079482,ENSG00000206646
chrX	68443266	68443449	X:68443266-68443449	ENSG00000079482,ENSG00000260118,ENSG00000206646,ENSG00000225925
chrX	68462814	68463135	X:68462814-68463135	ENSG00000079482,ENSG00000260118,ENSG00000228328,ENSG00000206646,ENSG00000225925,ENSG00000206747,ENSG00000236735
chrX	68498669	68499269	X:68498669-68499269	ENSG00000206646,ENSG00000225925,ENSG00000181704,ENSG00000206747,ENSG00000236735
chrX	68570219	68570471	X:68570219-68570471	ENSG00000260118,ENSG00000206646,ENSG00000206747,ENSG00000236735,ENSG00000232267,ENSG00000213740
chrX	68651744	68651962	X:68651744-68651962	ENSG00000236735,ENSG00000234463,ENSG00000130052
chrX	68681523	68681772	X:68681523-68681772	ENSG00000226280,ENSG00000260118,ENSG00000206646,ENSG00000206747,ENSG00000236735,ENSG00000234463,ENSG00000130052,ENSG00000232267,ENSG00000213740
chrX	68686420	68686646	X:68686420-68686646	ENSG00000260118,ENSG00000206646,ENSG00000206747,ENSG00000236735,ENSG00000130052,ENSG00000232267,ENSG00000213740
chrX	68693446	68694125	X:68693446-68694125	ENSG00000260118,ENSG00000206646,ENSG00000206747,ENSG00000236735,ENSG00000234463,ENSG00000130052,ENSG00000232267,ENSG00000213740
chrX	68828786	68829426	X:68828786-68829426	ENSG00000206747,ENSG00000232267,ENSG00000213740,ENSG00000090776,ENSG00000215162,ENSG00000211991,ENSG00000286077,ENSG00000147160,ENSG00000189401
chrX	68834147	68834535	X:68834147-68834535	ENSG00000232267,ENSG00000213740,ENSG00000090776
chrX	68842859	68843593	X:68842859-68843593	ENSG00000231356,ENSG00000226280,ENSG00000260118,ENSG00000206646,ENSG00000206747,ENSG00000236735,ENSG00000232267,ENSG00000213740,ENSG00000090776,ENSG00000215162,ENSG00000228160,ENSG00000285776,ENSG00000212434,ENSG00000233229,ENSG00000211991,ENSG00000286077,ENSG00000147160,ENSG00000189401
chrX	68894546	68894879	X:68894546-68894879	ENSG00000232267,ENSG00000213740
chrX	68938500	68938787	X:68938500-68938787	ENSG00000213740
chrX	68983633	68983855	X:68983633-68983855	ENSG00000260118,ENSG00000232267,ENSG00000213740
chrX	69028382	69028674	X:69028382-69028674	ENSG00000213740
chrX	69158568	69158991	X:69158568-69158991	ENSG00000181191,ENSG00000172186,ENSG00000215162
chrX	69165196	69165774	X:69165196-69165774	ENSG00000181191,ENSG00000172186,ENSG00000215162
chrX	69222141	69222338	X:69222141-69222338	ENSG00000260118,ENSG00000232267,ENSG00000213740,ENSG00000090776,ENSG00000215162
chrX	69294218	69294469	X:69294218-69294469	ENSG00000232267,ENSG00000213740,ENSG00000285776
chrX	69297568	69297816	X:69297568-69297816	ENSG00000260118,ENSG00000232267,ENSG00000213740,ENSG00000215162,ENSG00000228160,ENSG00000285776,ENSG00000212434,ENSG00000233229,ENSG00000211991,ENSG00000147160,ENSG00000189401
chrX	69313703	69313898	X:69313703-69313898	ENSG00000260118,ENSG00000206646,ENSG00000236735,ENSG00000232267,ENSG00000213740,ENSG00000215162,ENSG00000228160,ENSG00000285776,ENSG00000212434,ENSG00000233229,ENSG00000211991,ENSG00000286077,ENSG00000147160,ENSG00000189401
chrX	69362928	69363156	X:69362928-69363156	ENSG00000213740,ENSG00000212434,ENSG00000233229,ENSG00000147160
chrX	69503808	69504092	X:69503808-69504092	ENSG00000231706,ENSG00000130054,ENSG00000228160,ENSG00000285776,ENSG00000212434,ENSG00000233229,ENSG00000211991,ENSG00000286077,ENSG00000147160,ENSG00000189401,ENSG00000203588
chrX	69504530	69504997	X:69504530-69504997	ENSG00000231706,ENSG00000130054,ENSG00000228160,ENSG00000285776,ENSG00000212434,ENSG00000233229,ENSG00000211991,ENSG00000286077,ENSG00000147160,ENSG00000189401,ENSG00000203588
chrX	69539414	69539868	X:69539414-69539868	ENSG00000231706,ENSG00000228160,ENSG00000158813,ENSG00000285776,ENSG00000212434,ENSG00000233229,ENSG00000211991,ENSG00000286077,ENSG00000147160,ENSG00000189401
chrX	69615712	69616573	X:69615712-69616573	ENSG00000231706,ENSG00000228160,ENSG00000158813,ENSG00000285776,ENSG00000212434,ENSG00000233229,ENSG00000211991,ENSG00000286077,ENSG00000147160,ENSG00000189401
chrX	69822969	69823214	X:69822969-69823214	ENSG00000228160,ENSG00000285776,ENSG00000212434,ENSG00000233229,ENSG00000211991,ENSG00000286077,ENSG00000147160,ENSG00000189401
chrX	70133051	70134128	X:70133051-70134128	ENSG00000233229,ENSG00000211991,ENSG00000286077,ENSG00000147160,ENSG00000189401,ENSG00000226579,ENSG00000235382,ENSG00000089289,ENSG00000220925,ENSG00000203588,ENSG00000184210,ENSG00000204195,ENSG00000200473,ENSG00000186912,ENSG00000120500,ENSG00000231053,ENSG00000201377
chrX	70197178	70197502	X:70197178-70197502	ENSG00000147160,ENSG00000189401,ENSG00000220925,ENSG00000203588,ENSG00000184210,ENSG00000204195,ENSG00000200473,ENSG00000186912,ENSG00000120500,ENSG00000147127,ENSG00000231053,ENSG00000201377
chrX	70215085	70215366	X:70215085-70215366	ENSG00000189401,ENSG00000203588,ENSG00000184210,ENSG00000242657,ENSG00000204195,ENSG00000200473,ENSG00000186912,ENSG00000120500,ENSG00000147127,ENSG00000231053,ENSG00000201377
chrX	70289873	70290299	X:70289873-70290299	ENSG00000220925,ENSG00000203588,ENSG00000184210,ENSG00000204195,ENSG00000200473,ENSG00000186912,ENSG00000120500,ENSG00000147127,ENSG00000120509,ENSG00000090889,ENSG00000231053,ENSG00000201377
chrX	70433903	70434202	X:70433903-70434202	ENSG00000203588,ENSG00000184210,ENSG00000200473,ENSG00000186912,ENSG00000120500,ENSG00000231053,ENSG00000201377,ENSG00000130055,ENSG00000284391,ENSG00000082458
chrX	70444733	70444997	X:70444733-70444997	ENSG00000120500,ENSG00000231053,ENSG00000201377,ENSG00000130055,ENSG00000284391,ENSG00000082458,ENSG00000200431
chrX	70452417	70452690	X:70452417-70452690	ENSG00000201377,ENSG00000082458,ENSG00000200431,ENSG00000231651
chrX	70454508	70455324	X:70454508-70455324	ENSG00000231053,ENSG00000201377,ENSG00000130055,ENSG00000284391,ENSG00000082458,ENSG00000200431,ENSG00000231651
chrX	70527641	70528289	X:70527641-70528289	ENSG00000285776,ENSG00000233229,ENSG00000189401,ENSG00000203588,ENSG00000184210,ENSG00000204195,ENSG00000200473,ENSG00000120500,ENSG00000147127,ENSG00000231053,ENSG00000201377,ENSG00000082458,ENSG00000277492,ENSG00000280704,ENSG00000230629,ENSG00000229324,ENSG00000224617,ENSG00000234442,ENSG00000237182,ENSG00000281852,ENSG00000230934
chrX	70679636	70679976	X:70679636-70679976	ENSG00000231053,ENSG00000120498,ENSG00000230187
chrX	70878722	70879231	X:70878722-70879231	ENSG00000212434,ENSG00000231053,ENSG00000120498,ENSG00000277492,ENSG00000280704,ENSG00000213747,ENSG00000230629,ENSG00000229324,ENSG00000212605,ENSG00000224617,ENSG00000234442,ENSG00000237182,ENSG00000281852,ENSG00000230934
chrX	70930539	70931101	X:70930539-70931101	ENSG00000120498,ENSG00000277492,ENSG00000280704,ENSG00000213747,ENSG00000165349,ENSG00000230629,ENSG00000229324,ENSG00000212605,ENSG00000224617,ENSG00000234442,ENSG00000237182,ENSG00000281852,ENSG00000230934,ENSG00000196338
chrX	71053154	71053471	X:71053154-71053471	ENSG00000230629,ENSG00000229324,ENSG00000212605,ENSG00000227536,ENSG00000147164,ENSG00000196338
chrX	71068177	71068870	X:71068177-71068870	ENSG00000230629,ENSG00000229324,ENSG00000212605,ENSG00000227536,ENSG00000147164,ENSG00000184481,ENSG00000204165,ENSG00000285171,ENSG00000147168,ENSG00000224617,ENSG00000234442,ENSG00000237182,ENSG00000281852,ENSG00000230934,ENSG00000213706,ENSG00000169562,ENSG00000228427,ENSG00000196338,ENSG00000184634
chrX	71096198	71096476	X:71096198-71096476	ENSG00000229324,ENSG00000212605,ENSG00000184481,ENSG00000204165,ENSG00000285171,ENSG00000147168,ENSG00000196338,ENSG00000184634
chrX	71111516	71111782	X:71111516-71111782	ENSG00000184481,ENSG00000204165,ENSG00000285171,ENSG00000147168,ENSG00000196338,ENSG00000184634
chrX	71118504	71118754	X:71118504-71118754	ENSG00000212605,ENSG00000184481,ENSG00000204165,ENSG00000285171,ENSG00000147168,ENSG00000196338,ENSG00000184634
chrX	71181616	71182256	X:71181616-71182256	ENSG00000230629,ENSG00000229324,ENSG00000212605,ENSG00000184481,ENSG00000224617,ENSG00000234442,ENSG00000213706,ENSG00000147166,ENSG00000147140,ENSG00000169562,ENSG00000228427,ENSG00000196338
chrX	71254014	71254350	X:71254014-71254350	ENSG00000275975,ENSG00000147133,ENSG00000213706,ENSG00000147166,ENSG00000147140,ENSG00000147130,ENSG00000169562,ENSG00000228427,ENSG00000196338
chrX	71283405	71284107	X:71283405-71284107	ENSG00000213706,ENSG00000147166,ENSG00000147140,ENSG00000147130,ENSG00000169562,ENSG00000228427
chrX	71320274	71320633	X:71320274-71320633	ENSG00000224617,ENSG00000234442,ENSG00000237182,ENSG00000213018,ENSG00000229601,ENSG00000213706,ENSG00000224208,ENSG00000147166,ENSG00000147140,ENSG00000169562,ENSG00000228427,ENSG00000196338
chrX	71365889	71366389	X:71365889-71366389	ENSG00000213018,ENSG00000229601,ENSG00000275975,ENSG00000147133,ENSG00000213706,ENSG00000147166,ENSG00000147140,ENSG00000169562,ENSG00000228427,ENSG00000196338
chrX	71439582	71439836	X:71439582-71439836	ENSG00000213018,ENSG00000229601,ENSG00000147133
chrX	71492366	71493061	X:71492366-71493061	ENSG00000147162,ENSG00000215120,ENSG00000243468,ENSG00000199751,ENSG00000213018,ENSG00000229601
chrX	71532844	71533155	X:71532844-71533155	ENSG00000147162,ENSG00000215120,ENSG00000243468,ENSG00000199751,ENSG00000213018,ENSG00000229601
chrX	71606771	71607159	X:71606771-71607159	ENSG00000186810,ENSG00000147174,ENSG00000213018,ENSG00000229601
chrX	71629534	71629778	X:71629534-71629778	ENSG00000186810,ENSG00000147174,ENSG00000213018,ENSG00000229601
chrX	71636881	71637133	X:71636881-71637133	ENSG00000237717,ENSG00000186810,ENSG00000213018,ENSG00000229601
chrX	71662888	71663077	X:71662888-71663077	ENSG00000215113,ENSG00000237717,ENSG00000283599,ENSG00000237265
chrX	71698289	71698483	X:71698289-71698483	ENSG00000269911,ENSG00000268994,ENSG00000225396,ENSG00000269502,ENSG00000283594,ENSG00000275520,ENSG00000224617,ENSG00000234442,ENSG00000237182,ENSG00000281852,ENSG00000230934,ENSG00000231963
chrX	71698724	71698943	X:71698724-71698943	ENSG00000269911,ENSG00000268994,ENSG00000225396,ENSG00000269502,ENSG00000283594,ENSG00000275520,ENSG00000224617,ENSG00000234442,ENSG00000237182,ENSG00000281852,ENSG00000230934,ENSG00000231963
chrX	71714275	71714641	X:71714275-71714641	ENSG00000269911,ENSG00000268994,ENSG00000225396,ENSG00000269502,ENSG00000283594,ENSG00000275520,ENSG00000224617,ENSG00000234442,ENSG00000237182,ENSG00000281852,ENSG00000230934,ENSG00000231963
chrX	71766884	71767289	X:71766884-71767289	ENSG00000269911,ENSG00000268994,ENSG00000225396,ENSG00000269502,ENSG00000283594,ENSG00000275520,ENSG00000224617,ENSG00000234442,ENSG00000237182,ENSG00000281852,ENSG00000230934,ENSG00000237265,ENSG00000231963
chrX	71783095	71783351	X:71783095-71783351	ENSG00000269911,ENSG00000268994,ENSG00000269502,ENSG00000283594,ENSG00000275520,ENSG00000224617,ENSG00000234442,ENSG00000237182,ENSG00000281852,ENSG00000230934,ENSG00000231963
chrX	71859573	71859779	X:71859573-71859779	ENSG00000201392,ENSG00000229030,ENSG00000237717
chrX	71870857	71871043	X:71870857-71871043	ENSG00000201392,ENSG00000283178,ENSG00000229030,ENSG00000226870,ENSG00000215115
chrX	71877011	71877220	X:71877011-71877220	ENSG00000283178,ENSG00000229030,ENSG00000226870,ENSG00000215115
chrX	71911048	71911737	X:71911048-71911737	ENSG00000201271,ENSG00000269911,ENSG00000268994,ENSG00000269502,ENSG00000283594,ENSG00000275520,ENSG00000222810,ENSG00000196933,ENSG00000201392,ENSG00000204131,ENSG00000229030,ENSG00000224617,ENSG00000234442,ENSG00000237717,ENSG00000237182,ENSG00000281852,ENSG00000230934,ENSG00000231963
chrX	72018499	72018838	X:72018499-72018838	ENSG00000225858,ENSG00000201271,ENSG00000269911,ENSG00000268994,ENSG00000269502,ENSG00000283594,ENSG00000275520,ENSG00000222810,ENSG00000147099,ENSG00000285547,ENSG00000239577,ENSG00000225471,ENSG00000242732,ENSG00000196933,ENSG00000201392,ENSG00000204131,ENSG00000224617,ENSG00000234442,ENSG00000237182,ENSG00000281852,ENSG00000230934,ENSG00000231963,ENSG00000186462,ENSG00000237014
chrX	72100829	72101294	X:72100829-72101294	ENSG00000225858,ENSG00000269911,ENSG00000268994,ENSG00000269502,ENSG00000283594,ENSG00000275520,ENSG00000222810,ENSG00000147099,ENSG00000285547,ENSG00000239577,ENSG00000225471,ENSG00000196933,ENSG00000201392,ENSG00000224617,ENSG00000234442,ENSG00000237182,ENSG00000281852,ENSG00000230934,ENSG00000231963
chrX	72131548	72132224	X:72131548-72132224	ENSG00000225858,ENSG00000269502,ENSG00000283594,ENSG00000275520,ENSG00000239577,ENSG00000102309,ENSG00000225471,ENSG00000242732,ENSG00000196933,ENSG00000201392,ENSG00000204131,ENSG00000231963
chrX	72140575	72140809	X:72140575-72140809	ENSG00000225396,ENSG00000239577,ENSG00000225471,ENSG00000242732,ENSG00000196933,ENSG00000201392,ENSG00000204131
chrX	72181056	72181766	X:72181056-72181766	ENSG00000147099,ENSG00000285547,ENSG00000239577,ENSG00000102309,ENSG00000225471
chrX	72238767	72239208	X:72238767-72239208	ENSG00000225858,ENSG00000273788,ENSG00000213698,ENSG00000201271,ENSG00000269911,ENSG00000268994,ENSG00000269502,ENSG00000283594,ENSG00000275520,ENSG00000222810,ENSG00000147099,ENSG00000285547,ENSG00000238926,ENSG00000186871,ENSG00000239577,ENSG00000102309,ENSG00000225471,ENSG00000224617,ENSG00000234442,ENSG00000237717,ENSG00000237182,ENSG00000281852,ENSG00000230934,ENSG00000231963,ENSG00000186462,ENSG00000230311,ENSG00000237014
chrX	72276606	72277562	X:72276606-72277562	ENSG00000225858,ENSG00000231944,ENSG00000269911,ENSG00000268994,ENSG00000269502,ENSG00000283594,ENSG00000275520,ENSG00000222810,ENSG00000147099,ENSG00000285547,ENSG00000125931,ENSG00000238926,ENSG00000198034,ENSG00000239577,ENSG00000231963
chrX	72306220	72306612	X:72306220-72306612	ENSG00000225858,ENSG00000222810,ENSG00000147099,ENSG00000285547,ENSG00000125931,ENSG00000238926
chrX	72306943	72307206	X:72306943-72307206	ENSG00000222810,ENSG00000147099,ENSG00000285547,ENSG00000125931,ENSG00000238926
chrX	72308771	72309105	X:72308771-72309105	ENSG00000222810,ENSG00000147099,ENSG00000285547,ENSG00000125931,ENSG00000238926
chrX	72423306	72423630	X:72423306-72423630	ENSG00000225858,ENSG00000231944,ENSG00000201271,ENSG00000269911,ENSG00000268994,ENSG00000269502,ENSG00000283594,ENSG00000275520,ENSG00000222810,ENSG00000147099,ENSG00000285547,ENSG00000231963,ENSG00000237014,ENSG00000233162
chrX	72713828	72714305	X:72713828-72714305	ENSG00000067177,ENSG00000225858,ENSG00000231944,ENSG00000273788,ENSG00000213698,ENSG00000201271,ENSG00000147099,ENSG00000285547
chrX	72776607	72776912	X:72776607-72776912	-
chrX	72943480	72944183	X:72943480-72944183	-
chrX	73068406	73068804	X:73068406-73068804	ENSG00000226725,ENSG00000184388,ENSG00000186288,ENSG00000231963,ENSG00000186462,ENSG00000230311,ENSG00000237014,ENSG00000225664,ENSG00000207486,ENSG00000131264,ENSG00000233162,ENSG00000237475
chrX	73127724	73128152	X:73127724-73128152	ENSG00000204118,ENSG00000186462,ENSG00000230311,ENSG00000237014,ENSG00000225664,ENSG00000207486,ENSG00000233162
chrX	73562830	73563029	X:73562830-73563029	ENSG00000186462,ENSG00000230311,ENSG00000237014,ENSG00000207486,ENSG00000131264,ENSG00000233162,ENSG00000269904,ENSG00000237475,ENSG00000204116
chrX	73563585	73563772	X:73563585-73563772	ENSG00000186462,ENSG00000207486,ENSG00000131264,ENSG00000233162,ENSG00000269904,ENSG00000237475,ENSG00000204116
chrX	73765404	73765694	X:73765404-73765694	ENSG00000225858,ENSG00000201271,ENSG00000269911,ENSG00000268994,ENSG00000225396,ENSG00000269502,ENSG00000283594,ENSG00000275520,ENSG00000231963,ENSG00000186462,ENSG00000230311,ENSG00000237014,ENSG00000225664,ENSG00000207486,ENSG00000131264,ENSG00000233162,ENSG00000237475,ENSG00000230146,ENSG00000270641,ENSG00000229807,ENSG00000274655,ENSG00000277577,ENSG00000182707,ENSG00000203397,ENSG00000234969,ENSG00000224430,ENSG00000204113,ENSG00000228492,ENSG00000199885,ENSG00000271589
chrX	73766134	73766575	X:73766134-73766575	ENSG00000201271,ENSG00000269911,ENSG00000268994,ENSG00000269502,ENSG00000283594,ENSG00000275520,ENSG00000231963,ENSG00000186462,ENSG00000230311,ENSG00000237014,ENSG00000225664,ENSG00000207486,ENSG00000131264,ENSG00000233162,ENSG00000237475,ENSG00000230146,ENSG00000270641,ENSG00000274655,ENSG00000277577,ENSG00000182707,ENSG00000203397,ENSG00000234969,ENSG00000204113,ENSG00000271589
chrX	73851050	73851754	X:73851050-73851754	ENSG00000237014,ENSG00000225664,ENSG00000207486,ENSG00000131264,ENSG00000233162,ENSG00000229807,ENSG00000274655,ENSG00000277577,ENSG00000278039,ENSG00000182707,ENSG00000233984,ENSG00000203397,ENSG00000234969,ENSG00000231549,ENSG00000204113
chrX	73943963	73944548	X:73943963-73944548	ENSG00000182707,ENSG00000225470,ENSG00000274430,ENSG00000276784,ENSG00000228906,ENSG00000271199
chrX	73976956	73977157	X:73976956-73977157	ENSG00000182707,ENSG00000228906,ENSG00000271199,ENSG00000233984,ENSG00000203397,ENSG00000234969
chrX	74015359	74015641	X:74015359-74015641	ENSG00000226725,ENSG00000184388,ENSG00000131264,ENSG00000229807,ENSG00000274655,ENSG00000277577,ENSG00000278039,ENSG00000182707,ENSG00000230590,ENSG00000271199,ENSG00000233984,ENSG00000203397,ENSG00000234969,ENSG00000231549
chrX	74119413	74120006	X:74119413-74120006	ENSG00000184911,ENSG00000269911,ENSG00000268994,ENSG00000269502,ENSG00000283594,ENSG00000275520,ENSG00000231963,ENSG00000186462,ENSG00000230311,ENSG00000237014,ENSG00000225664,ENSG00000207486,ENSG00000131264,ENSG00000233162,ENSG00000237475,ENSG00000274655,ENSG00000277577,ENSG00000182707,ENSG00000230590,ENSG00000271199,ENSG00000233984,ENSG00000203397,ENSG00000234969,ENSG00000223650,ENSG00000232928,ENSG00000280375,ENSG00000230986,ENSG00000224430,ENSG00000231549,ENSG00000204113,ENSG00000228492,ENSG00000271533,ENSG00000202566,ENSG00000212027,ENSG00000283534,ENSG00000265727,ENSG00000278421,ENSG00000273974,ENSG00000275254,ENSG00000275625,ENSG00000187969,ENSG00000213269,ENSG00000271589
chrX	74133393	74133639	X:74133393-74133639	ENSG00000182707,ENSG00000233984,ENSG00000203397,ENSG00000234969,ENSG00000223650,ENSG00000230986,ENSG00000224430,ENSG00000231549,ENSG00000204113,ENSG00000228492,ENSG00000271533,ENSG00000202566,ENSG00000212027,ENSG00000283534
chrX	74233079	74233257	X:74233079-74233257	ENSG00000224430,ENSG00000231549,ENSG00000204113,ENSG00000228492,ENSG00000271533,ENSG00000202566,ENSG00000212027,ENSG00000283534,ENSG00000265727,ENSG00000278421,ENSG00000273974,ENSG00000275254,ENSG00000275625,ENSG00000187969
chrX	74292069	74292843	X:74292069-74292843	ENSG00000184911,ENSG00000230590,ENSG00000228492,ENSG00000271533,ENSG00000202566,ENSG00000212027,ENSG00000283534,ENSG00000265727,ENSG00000278421,ENSG00000273974,ENSG00000275254,ENSG00000275625,ENSG00000207820,ENSG00000199168,ENSG00000277922,ENSG00000187969
chrX	74343577	74344446	X:74343577-74344446	ENSG00000277577,ENSG00000182707,ENSG00000230590,ENSG00000233984,ENSG00000203397,ENSG00000234969,ENSG00000224430,ENSG00000231549,ENSG00000204113,ENSG00000228492,ENSG00000271533,ENSG00000202566,ENSG00000212027,ENSG00000283534,ENSG00000265727,ENSG00000278421,ENSG00000273974,ENSG00000275254,ENSG00000275625,ENSG00000207820,ENSG00000199168,ENSG00000277922,ENSG00000187969,ENSG00000226515,ENSG00000213269,ENSG00000239745,ENSG00000230665
chrX	74419871	74420805	X:74419871-74420805	ENSG00000231549,ENSG00000204113,ENSG00000228492,ENSG00000271533,ENSG00000278421,ENSG00000187969,ENSG00000213269,ENSG00000239745,ENSG00000230665,ENSG00000213695,ENSG00000147100,ENSG00000231206
chrX	74421477	74421960	X:74421477-74421960	ENSG00000231549,ENSG00000204113,ENSG00000228492,ENSG00000271533,ENSG00000278421,ENSG00000187969,ENSG00000213269,ENSG00000239745,ENSG00000230665,ENSG00000213695,ENSG00000147100,ENSG00000231206
chrX	74422666	74423095	X:74422666-74423095	ENSG00000213269,ENSG00000239745,ENSG00000230665,ENSG00000213695,ENSG00000147100,ENSG00000231206
chrX	74535475	74535920	X:74535475-74535920	ENSG00000204113,ENSG00000228492,ENSG00000271533,ENSG00000278421,ENSG00000273974,ENSG00000275254,ENSG00000275625,ENSG00000187969,ENSG00000213269,ENSG00000239745,ENSG00000230665,ENSG00000213695,ENSG00000231206,ENSG00000230673
chrX	74536319	74537160	X:74536319-74537160	ENSG00000224430,ENSG00000204113,ENSG00000228492,ENSG00000271533,ENSG00000278421,ENSG00000273974,ENSG00000275254,ENSG00000275625,ENSG00000187969,ENSG00000213269,ENSG00000239745,ENSG00000230665,ENSG00000213695,ENSG00000231206,ENSG00000230673,ENSG00000199885
chrX	74550184	74550600	X:74550184-74550600	ENSG00000201271,ENSG00000231963,ENSG00000230311,ENSG00000225664,ENSG00000207486,ENSG00000233162,ENSG00000277577,ENSG00000182707,ENSG00000230590,ENSG00000203397,ENSG00000234969,ENSG00000224430,ENSG00000231549,ENSG00000204113,ENSG00000228492,ENSG00000271533,ENSG00000202566,ENSG00000212027,ENSG00000283534,ENSG00000265727,ENSG00000278421,ENSG00000273974,ENSG00000275254,ENSG00000275625,ENSG00000277922,ENSG00000187969,ENSG00000213269,ENSG00000239745,ENSG00000230665,ENSG00000213695,ENSG00000231206,ENSG00000230673,ENSG00000199885,ENSG00000271589
chrX	74614153	74614868	X:74614153-74614868	ENSG00000186462,ENSG00000204113,ENSG00000228492,ENSG00000202566,ENSG00000212027,ENSG00000283534,ENSG00000278421,ENSG00000273974,ENSG00000275254,ENSG00000275625,ENSG00000213269,ENSG00000239745,ENSG00000231206,ENSG00000131263,ENSG00000230673,ENSG00000199885,ENSG00000271589,ENSG00000233063
chrX	74924443	74925375	X:74924443-74925375	ENSG00000230311,ENSG00000230673,ENSG00000199885,ENSG00000050030,ENSG00000271589,ENSG00000229661,ENSG00000199601,ENSG00000233254,ENSG00000186675,ENSG00000233063,ENSG00000226753,ENSG00000226854,ENSG00000232332,ENSG00000223259,ENSG00000235447
chrX	74952316	74952517	X:74952316-74952517	-
chrX	75040449	75040656	X:75040449-75040656	ENSG00000199885,ENSG00000271589,ENSG00000229661,ENSG00000199601,ENSG00000233254,ENSG00000224775,ENSG00000186675,ENSG00000226753,ENSG00000232332
chrX	75096386	75096617	X:75096386-75096617	ENSG00000186462,ENSG00000230673,ENSG00000199885,ENSG00000271589,ENSG00000131269,ENSG00000229661,ENSG00000199601,ENSG00000233254,ENSG00000224775,ENSG00000186675,ENSG00000233063,ENSG00000226753,ENSG00000226854,ENSG00000232332,ENSG00000237252
chrX	75156050	75156823	X:75156050-75156823	ENSG00000131269,ENSG00000094841,ENSG00000229661,ENSG00000199601
chrX	75233837	75234034	X:75233837-75234034	ENSG00000199885,ENSG00000271589,ENSG00000229661,ENSG00000199601,ENSG00000233254,ENSG00000233063,ENSG00000226753,ENSG00000226854,ENSG00000232332
chrX	75273732	75274668	X:75273732-75274668	ENSG00000199885,ENSG00000271589,ENSG00000094841,ENSG00000229661,ENSG00000199601,ENSG00000232186,ENSG00000233254
chrX	75334915	75335270	X:75334915-75335270	ENSG00000199885,ENSG00000271589,ENSG00000229661,ENSG00000199601,ENSG00000232186,ENSG00000233254,ENSG00000186675,ENSG00000233063,ENSG00000226753,ENSG00000226854,ENSG00000232332
chrX	75522936	75523412	X:75522936-75523412	ENSG00000199885,ENSG00000271589,ENSG00000229661,ENSG00000199601,ENSG00000102383,ENSG00000233254,ENSG00000237089,ENSG00000224775,ENSG00000186675,ENSG00000233063,ENSG00000226753,ENSG00000226854,ENSG00000232332,ENSG00000237252
chrX	75547192	75547463	X:75547192-75547463	ENSG00000199885,ENSG00000271589,ENSG00000233254,ENSG00000237089,ENSG00000224775,ENSG00000186675,ENSG00000233063,ENSG00000226753,ENSG00000226854,ENSG00000232332
chrX	75547864	75548179	X:75547864-75548179	ENSG00000199885,ENSG00000271589,ENSG00000229661,ENSG00000199601,ENSG00000233254,ENSG00000237089,ENSG00000224775,ENSG00000186675,ENSG00000233063,ENSG00000226753,ENSG00000226854,ENSG00000232332,ENSG00000237252,ENSG00000201826
chrX	75603869	75604212	X:75603869-75604212	ENSG00000199885,ENSG00000271589,ENSG00000233254,ENSG00000224775,ENSG00000186675,ENSG00000233063,ENSG00000226753,ENSG00000226854,ENSG00000232332
chrX	75746846	75747218	X:75746846-75747218	ENSG00000199885,ENSG00000271589,ENSG00000233254,ENSG00000215105,ENSG00000186675,ENSG00000233063,ENSG00000226753,ENSG00000226854,ENSG00000232332,ENSG00000237252,ENSG00000213684,ENSG00000223259,ENSG00000235447
chrX	76145456	76145802	X:76145456-76145802	ENSG00000186675,ENSG00000233063,ENSG00000226753,ENSG00000226854,ENSG00000232332,ENSG00000237252,ENSG00000201826,ENSG00000274398,ENSG00000223259,ENSG00000235447
chrX	76149079	76149675	X:76149079-76149675	ENSG00000186675,ENSG00000233063,ENSG00000226753,ENSG00000226854,ENSG00000232332,ENSG00000237252,ENSG00000201826,ENSG00000274398,ENSG00000223259,ENSG00000235447
chrX	76172789	76173277	X:76172789-76173277	ENSG00000233063,ENSG00000226753,ENSG00000226854,ENSG00000232332,ENSG00000102390,ENSG00000237252,ENSG00000201826,ENSG00000274398,ENSG00000213684,ENSG00000223259,ENSG00000235447
chrX	76427571	76427989	X:76427571-76427989	ENSG00000233063,ENSG00000226753,ENSG00000226854,ENSG00000232332,ENSG00000237252,ENSG00000201826,ENSG00000274398,ENSG00000213684,ENSG00000198934,ENSG00000223259,ENSG00000235447,ENSG00000280870,ENSG00000283242,ENSG00000207995,ENSG00000201447,ENSG00000234404,ENSG00000196468
chrX	76428181	76428810	X:76428181-76428810	ENSG00000226753,ENSG00000226854,ENSG00000232332,ENSG00000237252,ENSG00000201826,ENSG00000274398,ENSG00000213684,ENSG00000198934,ENSG00000223259,ENSG00000235447
chrX	77185479	77185981	X:77185479-77185981	ENSG00000186675,ENSG00000233063,ENSG00000226753,ENSG00000226854,ENSG00000232332,ENSG00000237252,ENSG00000201826,ENSG00000213684,ENSG00000223259,ENSG00000235447,ENSG00000280870,ENSG00000283242,ENSG00000207995,ENSG00000201447,ENSG00000234404,ENSG00000196468,ENSG00000237106,ENSG00000226784,ENSG00000223592
chrX	77785939	77786400	X:77785939-77786400	ENSG00000085224,ENSG00000237106,ENSG00000200906,ENSG00000226784
chrX	77895376	77895764	X:77895376-77895764	ENSG00000196468,ENSG00000085224,ENSG00000237106,ENSG00000102158,ENSG00000200906,ENSG00000263410,ENSG00000131174,ENSG00000165240,ENSG00000248503,ENSG00000226784
chrX	77899218	77899496	X:77899218-77899496	ENSG00000196468,ENSG00000237106,ENSG00000102158,ENSG00000200906,ENSG00000263410,ENSG00000131174,ENSG00000165240,ENSG00000248503,ENSG00000226784
chrX	77910134	77910764	X:77910134-77910764	ENSG00000234404,ENSG00000196468,ENSG00000237106,ENSG00000102158,ENSG00000200906,ENSG00000263410,ENSG00000131174,ENSG00000165240,ENSG00000102144,ENSG00000248503,ENSG00000226784
chrX	78103863	78104279	X:78103863-78104279	ENSG00000233063,ENSG00000232332,ENSG00000237252,ENSG00000201826,ENSG00000223259,ENSG00000235447,ENSG00000280870,ENSG00000283242,ENSG00000207995,ENSG00000201447,ENSG00000234404,ENSG00000196468,ENSG00000237106,ENSG00000102158,ENSG00000200906,ENSG00000263410,ENSG00000131174,ENSG00000165240,ENSG00000102144,ENSG00000248503,ENSG00000226784,ENSG00000187325,ENSG00000223592,ENSG00000224755
chrX	78139385	78139779	X:78139385-78139779	ENSG00000213684,ENSG00000223259,ENSG00000235447,ENSG00000207995,ENSG00000201447,ENSG00000234404,ENSG00000196468,ENSG00000237106,ENSG00000200906,ENSG00000102144,ENSG00000226784,ENSG00000187325,ENSG00000223592,ENSG00000224755,ENSG00000235061
chrX	78314741	78314945	X:78314741-78314945	ENSG00000234404,ENSG00000196468,ENSG00000200906,ENSG00000223592,ENSG00000224755
chrX	78321891	78322187	X:78321891-78322187	ENSG00000232332,ENSG00000223259,ENSG00000235447,ENSG00000280870,ENSG00000283242,ENSG00000201447,ENSG00000234404,ENSG00000200906,ENSG00000223592,ENSG00000173198,ENSG00000224755,ENSG00000235061,ENSG00000278530
chrX	78327291	78327608	X:78327291-78327608	ENSG00000223592,ENSG00000173198,ENSG00000224755
chrX	78333629	78334003	X:78333629-78334003	ENSG00000223259,ENSG00000235447,ENSG00000200906,ENSG00000223592,ENSG00000173198,ENSG00000224755,ENSG00000235061
chrX	78574469	78574872	X:78574469-78574872	ENSG00000200906,ENSG00000223592,ENSG00000224755,ENSG00000235061,ENSG00000271433,ENSG00000147145,ENSG00000283622,ENSG00000232168,ENSG00000228612
chrX	78650934	78651279	X:78650934-78651279	ENSG00000280870,ENSG00000283242,ENSG00000207995,ENSG00000201447,ENSG00000234404,ENSG00000196468,ENSG00000226784,ENSG00000223592,ENSG00000224755,ENSG00000235061,ENSG00000179300,ENSG00000271433,ENSG00000147145,ENSG00000283622,ENSG00000232168,ENSG00000228612
chrX	78755008	78755188	X:78755008-78755188	ENSG00000224755,ENSG00000235061,ENSG00000271433,ENSG00000147145,ENSG00000227645,ENSG00000283622
chrX	78945201	78945514	X:78945201-78945514	ENSG00000224755,ENSG00000283622,ENSG00000078589,ENSG00000232168
chrX	78950063	78950328	X:78950063-78950328	ENSG00000283622,ENSG00000078589
chrX	79107966	79108321	X:79107966-79108321	ENSG00000280870,ENSG00000283242,ENSG00000200906,ENSG00000226784,ENSG00000224755,ENSG00000235061,ENSG00000271433,ENSG00000283622,ENSG00000232168,ENSG00000271005,ENSG00000225025,ENSG00000122145,ENSG00000278530,ENSG00000174016,ENSG00000230247,ENSG00000228612
chrX	79138787	79139173	X:79138787-79139173	ENSG00000223259,ENSG00000235447,ENSG00000224755,ENSG00000235061,ENSG00000283622,ENSG00000232168,ENSG00000147138,ENSG00000271005,ENSG00000225025,ENSG00000278530,ENSG00000174016,ENSG00000230247,ENSG00000228612
chrX	79144477	79144698	X:79144477-79144698	ENSG00000224755,ENSG00000283622,ENSG00000232168,ENSG00000147138,ENSG00000271005,ENSG00000230247
chrX	79146818	79147076	X:79146818-79147076	ENSG00000224755,ENSG00000283622,ENSG00000232168,ENSG00000147138,ENSG00000271005,ENSG00000225025
chrX	79161779	79162145	X:79161779-79162145	ENSG00000224755,ENSG00000283622,ENSG00000232168,ENSG00000271005,ENSG00000225025,ENSG00000278530,ENSG00000174016
chrX	79259047	79259663	X:79259047-79259663	ENSG00000283242,ENSG00000201447,ENSG00000237106,ENSG00000200906,ENSG00000223592,ENSG00000224755,ENSG00000235061,ENSG00000271433,ENSG00000283622,ENSG00000232168,ENSG00000271005,ENSG00000225025,ENSG00000122145,ENSG00000278530,ENSG00000174016,ENSG00000230247,ENSG00000228051,ENSG00000228612,ENSG00000224523
chrX	79291542	79291843	X:79291542-79291843	ENSG00000223592,ENSG00000224755,ENSG00000271433,ENSG00000283622,ENSG00000225025,ENSG00000122145,ENSG00000278530,ENSG00000174016,ENSG00000230247,ENSG00000228612
chrX	79366736	79367552	X:79366736-79367552	ENSG00000225025,ENSG00000078596,ENSG00000270268
chrX	79530302	79530564	X:79530302-79530564	ENSG00000224755,ENSG00000225025,ENSG00000122145,ENSG00000278530,ENSG00000174016,ENSG00000230247,ENSG00000228051,ENSG00000228612
chrX	79927108	79927355	X:79927108-79927355	ENSG00000196468,ENSG00000237106,ENSG00000122145,ENSG00000278530,ENSG00000174016,ENSG00000230247,ENSG00000228051,ENSG00000228612,ENSG00000225715,ENSG00000212546,ENSG00000284618,ENSG00000224523,ENSG00000288059,ENSG00000233446
chrX	80808095	80808387	X:80808095-80808387	ENSG00000278530,ENSG00000174016,ENSG00000230247,ENSG00000228051,ENSG00000165288,ENSG00000225715,ENSG00000239008,ENSG00000212623,ENSG00000073905,ENSG00000231875,ENSG00000288059
chrX	80809907	80810291	X:80809907-80810291	ENSG00000278530,ENSG00000174016,ENSG00000230247,ENSG00000228051,ENSG00000228612,ENSG00000165288,ENSG00000225715,ENSG00000239008,ENSG00000212623,ENSG00000073905,ENSG00000212546,ENSG00000231875,ENSG00000224523,ENSG00000288059
chrX	80978032	80978227	X:80978032-80978227	ENSG00000122145,ENSG00000278530,ENSG00000174016,ENSG00000230247,ENSG00000228051,ENSG00000228612,ENSG00000225715,ENSG00000239008,ENSG00000212623,ENSG00000073905,ENSG00000212546,ENSG00000284618,ENSG00000231875,ENSG00000224523,ENSG00000288059,ENSG00000233446
chrX	81120834	81122082	X:81120834-81122082	ENSG00000278530,ENSG00000174016,ENSG00000230247,ENSG00000228051,ENSG00000228612,ENSG00000225715,ENSG00000239008,ENSG00000212623,ENSG00000073905,ENSG00000212546,ENSG00000284618,ENSG00000198157,ENSG00000231875,ENSG00000224523,ENSG00000288059,ENSG00000233446
chrX	81195852	81196112	X:81195852-81196112	ENSG00000198157,ENSG00000131171,ENSG00000231875,ENSG00000224523,ENSG00000288059
chrX	81201631	81202299	X:81201631-81202299	ENSG00000278530,ENSG00000174016,ENSG00000230247,ENSG00000225715,ENSG00000239008,ENSG00000212623,ENSG00000198157,ENSG00000131171,ENSG00000231875,ENSG00000224523,ENSG00000288059,ENSG00000233446
chrX	81241172	81241432	X:81241172-81241432	ENSG00000278530,ENSG00000174016,ENSG00000230247,ENSG00000228051,ENSG00000228612,ENSG00000225715,ENSG00000239008,ENSG00000212623,ENSG00000073905,ENSG00000131171,ENSG00000231875,ENSG00000224523,ENSG00000288059,ENSG00000233446
chrX	81992573	81992803	X:81992573-81992803	ENSG00000278530,ENSG00000174016,ENSG00000230247,ENSG00000228051,ENSG00000225715,ENSG00000212623,ENSG00000231875,ENSG00000224523,ENSG00000288059,ENSG00000233446,ENSG00000206826,ENSG00000228041,ENSG00000213653,ENSG00000202183,ENSG00000236365
chrX	82218457	82218888	X:82218457-82218888	ENSG00000278530,ENSG00000174016,ENSG00000230247,ENSG00000228051,ENSG00000228612,ENSG00000225715,ENSG00000212623,ENSG00000073905,ENSG00000212546,ENSG00000231875,ENSG00000224523,ENSG00000288059,ENSG00000233446,ENSG00000228041,ENSG00000213653,ENSG00000202183,ENSG00000236365,ENSG00000279437,ENSG00000196767,ENSG00000215102,ENSG00000221494
chrX	82219172	82219529	X:82219172-82219529	ENSG00000278530,ENSG00000174016,ENSG00000230247,ENSG00000228051,ENSG00000228612,ENSG00000225715,ENSG00000239008,ENSG00000212623,ENSG00000073905,ENSG00000212546,ENSG00000231875,ENSG00000224523,ENSG00000288059,ENSG00000233446,ENSG00000228041,ENSG00000213653,ENSG00000202183,ENSG00000236365,ENSG00000279437,ENSG00000196767,ENSG00000215102,ENSG00000221494,ENSG00000233484
chrX	82858676	82859028	X:82858676-82859028	-
chrX	82973764	82974232	X:82973764-82974232	ENSG00000230247,ENSG00000231875,ENSG00000224523,ENSG00000288059,ENSG00000233446,ENSG00000228041,ENSG00000213653,ENSG00000202183,ENSG00000236365,ENSG00000232735,ENSG00000279437,ENSG00000196767,ENSG00000215102,ENSG00000072133,ENSG00000221494,ENSG00000233484,ENSG00000124429
chrX	83634961	83635501	X:83634961-83635501	ENSG00000231875,ENSG00000224523,ENSG00000288059,ENSG00000233446,ENSG00000228041,ENSG00000213653,ENSG00000202183,ENSG00000236365,ENSG00000232735,ENSG00000279437,ENSG00000196767,ENSG00000236870,ENSG00000215102,ENSG00000183035,ENSG00000072133,ENSG00000221494,ENSG00000233484,ENSG00000230781,ENSG00000283446,ENSG00000276391,ENSG00000235461,ENSG00000124429,ENSG00000283435,ENSG00000223707,ENSG00000276892,ENSG00000225536,ENSG00000223574
chrX	83845332	83845669	X:83845332-83845669	ENSG00000288059,ENSG00000233446,ENSG00000228041,ENSG00000213653,ENSG00000202183,ENSG00000236365,ENSG00000279437,ENSG00000196767,ENSG00000236870,ENSG00000215102,ENSG00000183035,ENSG00000072133,ENSG00000221494,ENSG00000233484,ENSG00000230781,ENSG00000283446,ENSG00000276391,ENSG00000235461,ENSG00000124429,ENSG00000283435,ENSG00000225536,ENSG00000223772
chrX	84046597	84046993	X:84046597-84046993	ENSG00000215102,ENSG00000072133,ENSG00000221494,ENSG00000233484,ENSG00000283446,ENSG00000276391,ENSG00000124429,ENSG00000223772,ENSG00000277717,ENSG00000231478
chrX	84501754	84502176	X:84501754-84502176	ENSG00000072133,ENSG00000221494,ENSG00000165259,ENSG00000233484
chrX	84502392	84502931	X:84502392-84502931	ENSG00000072133,ENSG00000165259,ENSG00000233484
chrX	84729853	84730225	X:84729853-84730225	ENSG00000072133,ENSG00000221494,ENSG00000233484,ENSG00000237211,ENSG00000230781,ENSG00000283446,ENSG00000276391,ENSG00000235461,ENSG00000124429,ENSG00000283435,ENSG00000223707,ENSG00000276892,ENSG00000199567,ENSG00000234039,ENSG00000225536,ENSG00000223574,ENSG00000223772,ENSG00000277717,ENSG00000231478,ENSG00000271290,ENSG00000236190,ENSG00000271457,ENSG00000200422
chrX	84928356	84928568	X:84928356-84928568	ENSG00000229547,ENSG00000230781,ENSG00000283446,ENSG00000277717,ENSG00000231478,ENSG00000200422
chrX	85003158	85003403	X:85003158-85003403	ENSG00000221494,ENSG00000233484,ENSG00000230781,ENSG00000155008,ENSG00000283446,ENSG00000276391,ENSG00000235461,ENSG00000124429,ENSG00000223772,ENSG00000277717,ENSG00000231478,ENSG00000271290
chrX	85003583	85004171	X:85003583-85004171	ENSG00000072133,ENSG00000221494,ENSG00000233484,ENSG00000230781,ENSG00000155008,ENSG00000283446,ENSG00000276391,ENSG00000235461,ENSG00000124429,ENSG00000225536,ENSG00000223772,ENSG00000277717,ENSG00000231478,ENSG00000271290,ENSG00000236190
chrX	85107126	85107371	X:85107126-85107371	ENSG00000184788,ENSG00000283446,ENSG00000276391,ENSG00000235461,ENSG00000124429,ENSG00000223772,ENSG00000236190
chrX	85243833	85244434	X:85243833-85244434	ENSG00000184788,ENSG00000283446,ENSG00000276391,ENSG00000235461,ENSG00000147180,ENSG00000124429,ENSG00000223772,ENSG00000277717,ENSG00000231478
chrX	85244820	85245190	X:85244820-85245190	ENSG00000184788,ENSG00000283446,ENSG00000276391,ENSG00000235461,ENSG00000147180,ENSG00000124429,ENSG00000277717,ENSG00000231478
chrX	85907063	85907636	X:85907063-85907636	ENSG00000283446,ENSG00000235461,ENSG00000124429,ENSG00000283435,ENSG00000223707,ENSG00000276892,ENSG00000188419,ENSG00000199051,ENSG00000199567,ENSG00000234039,ENSG00000225536,ENSG00000223574,ENSG00000215093,ENSG00000223772,ENSG00000277717,ENSG00000231478,ENSG00000271290,ENSG00000236190,ENSG00000271457,ENSG00000200422
chrX	85972006	85972189	X:85972006-85972189	ENSG00000283446,ENSG00000276391,ENSG00000283435,ENSG00000223707,ENSG00000276892,ENSG00000188419,ENSG00000199567,ENSG00000234039,ENSG00000225536,ENSG00000223574,ENSG00000215093,ENSG00000223772,ENSG00000277717,ENSG00000231478,ENSG00000271290,ENSG00000236190,ENSG00000271457,ENSG00000200422,ENSG00000270446,ENSG00000271056
chrX	86047267	86047826	X:86047267-86047826	-
chrX	86048192	86048373	X:86048192-86048373	-
chrX	86148152	86148689	X:86148152-86148689	ENSG00000283435,ENSG00000223707,ENSG00000276892,ENSG00000188419,ENSG00000199567,ENSG00000234039,ENSG00000225536,ENSG00000223574,ENSG00000126733,ENSG00000215093,ENSG00000223772,ENSG00000277717,ENSG00000231478,ENSG00000271290,ENSG00000236190,ENSG00000271457,ENSG00000200422
chrX	87664608	87664809	X:87664608-87664809	ENSG00000124429,ENSG00000283435,ENSG00000223707,ENSG00000276892,ENSG00000234039,ENSG00000223772,ENSG00000277717,ENSG00000231478,ENSG00000271290,ENSG00000236190,ENSG00000271457,ENSG00000200422,ENSG00000230478,ENSG00000102271,ENSG00000237506,ENSG00000282914,ENSG00000271205,ENSG00000270446,ENSG00000271056,ENSG00000230706,ENSG00000230956,ENSG00000252016,ENSG00000271693
chrX	88904224	88904687	X:88904224-88904687	ENSG00000277717,ENSG00000231478,ENSG00000271290,ENSG00000236190,ENSG00000271457,ENSG00000200422,ENSG00000230478,ENSG00000102271,ENSG00000237506,ENSG00000282914,ENSG00000271205,ENSG00000270446,ENSG00000271056,ENSG00000230706,ENSG00000230956,ENSG00000252016,ENSG00000271693,ENSG00000147183,ENSG00000271157,ENSG00000232576,ENSG00000270745,ENSG00000225012,ENSG00000153779,ENSG00000226081
chrX	88906109	88906440	X:88906109-88906440	ENSG00000277717,ENSG00000231478,ENSG00000271290,ENSG00000271457,ENSG00000200422,ENSG00000230478,ENSG00000102271,ENSG00000282914,ENSG00000271205,ENSG00000270446,ENSG00000271056,ENSG00000230706,ENSG00000230956,ENSG00000252016,ENSG00000271693,ENSG00000147183,ENSG00000271157,ENSG00000232576,ENSG00000270745,ENSG00000153779
chrX	89183650	89183832	X:89183650-89183832	ENSG00000271290,ENSG00000236190,ENSG00000271457,ENSG00000200422,ENSG00000230478,ENSG00000102271,ENSG00000237506,ENSG00000282914,ENSG00000271205,ENSG00000270446,ENSG00000271056,ENSG00000230706,ENSG00000230956,ENSG00000252016,ENSG00000271693,ENSG00000147183,ENSG00000271157,ENSG00000270745,ENSG00000224065,ENSG00000225012,ENSG00000153779,ENSG00000226081,ENSG00000227434,ENSG00000229667
chrX	89204049	89204292	X:89204049-89204292	-
chrX	89204490	89205029	X:89204490-89205029	-
chrX	89465348	89465577	X:89465348-89465577	ENSG00000200422,ENSG00000230478,ENSG00000282914,ENSG00000271205,ENSG00000270446,ENSG00000271056,ENSG00000230706,ENSG00000230956,ENSG00000252016,ENSG00000271693,ENSG00000271157,ENSG00000224065,ENSG00000225012,ENSG00000227581,ENSG00000227434,ENSG00000229667,ENSG00000234161,ENSG00000236413,ENSG00000174740,ENSG00000222440
chrX	89853640	89853823	X:89853640-89853823	ENSG00000102271,ENSG00000252016,ENSG00000271693,ENSG00000147183,ENSG00000227581,ENSG00000226081,ENSG00000227434
chrX	89965155	89965591	X:89965155-89965591	ENSG00000102271,ENSG00000282914,ENSG00000270446,ENSG00000271056,ENSG00000230706,ENSG00000230956,ENSG00000252016,ENSG00000271693,ENSG00000271157,ENSG00000270745,ENSG00000224065,ENSG00000225012,ENSG00000153779,ENSG00000227581,ENSG00000226081,ENSG00000229667,ENSG00000206062
chrX	90458241	90458511	X:90458241-90458511	ENSG00000230706,ENSG00000230956,ENSG00000252016,ENSG00000271693,ENSG00000270745,ENSG00000224065,ENSG00000225012,ENSG00000153779,ENSG00000227581,ENSG00000226081,ENSG00000274022,ENSG00000227434,ENSG00000229667,ENSG00000207515,ENSG00000206062,ENSG00000236413,ENSG00000229132
chrX	90575012	90575419	X:90575012-90575419	ENSG00000252016,ENSG00000271693,ENSG00000147183,ENSG00000153779,ENSG00000274022,ENSG00000229667,ENSG00000207515,ENSG00000206062,ENSG00000234161,ENSG00000174740,ENSG00000234702,ENSG00000229132
chrX	91039671	91039938	X:91039671-91039938	ENSG00000227581,ENSG00000226081,ENSG00000229667,ENSG00000206062,ENSG00000234161,ENSG00000236413,ENSG00000174740,ENSG00000234702,ENSG00000229132,ENSG00000230543
chrX	91538267	91538521	X:91538267-91538521	ENSG00000206062,ENSG00000234161,ENSG00000236413,ENSG00000174740,ENSG00000230275,ENSG00000229132
chrX	91753307	91753505	X:91753307-91753505	ENSG00000206062,ENSG00000234161,ENSG00000236413,ENSG00000174740,ENSG00000222440,ENSG00000234702,ENSG00000237381,ENSG00000270826
chrX	91770771	91771308	X:91770771-91771308	ENSG00000274022,ENSG00000206062,ENSG00000234161,ENSG00000236413,ENSG00000174740,ENSG00000102290,ENSG00000222440,ENSG00000234702,ENSG00000229132
chrX	91779488	91779738	X:91779488-91779738	ENSG00000227434,ENSG00000234161,ENSG00000236413,ENSG00000174740,ENSG00000102290,ENSG00000222440,ENSG00000215089
chrX	92700454	92700667	X:92700454-92700667	ENSG00000229667,ENSG00000234161,ENSG00000174740,ENSG00000234702,ENSG00000229132,ENSG00000230543,ENSG00000225912,ENSG00000285445,ENSG00000237381,ENSG00000228301,ENSG00000270826,ENSG00000212495,ENSG00000202410,ENSG00000221187
chrX	93065465	93065676	X:93065465-93065676	ENSG00000234702,ENSG00000215089,ENSG00000230543,ENSG00000285445,ENSG00000237873,ENSG00000234130,ENSG00000237381,ENSG00000228301,ENSG00000270826,ENSG00000202410,ENSG00000223467
chrX	93278053	93278363	X:93278053-93278363	ENSG00000229132,ENSG00000230543,ENSG00000285445,ENSG00000234130,ENSG00000234322,ENSG00000237381,ENSG00000228301,ENSG00000270826,ENSG00000212495,ENSG00000202410
chrX	93346813	93347094	X:93346813-93347094	ENSG00000234702,ENSG00000215089,ENSG00000285445,ENSG00000237873,ENSG00000234130,ENSG00000234322,ENSG00000237381,ENSG00000228301,ENSG00000270826,ENSG00000212495
chrX	93673091	93673767	X:93673091-93673767	ENSG00000228301,ENSG00000186310,ENSG00000179083,ENSG00000270826
chrX	94369780	94369974	X:94369780-94369974	ENSG00000234702,ENSG00000285445,ENSG00000228301,ENSG00000270826,ENSG00000212495,ENSG00000202410,ENSG00000227521,ENSG00000232293,ENSG00000221187,ENSG00000271094,ENSG00000223467,ENSG00000201567,ENSG00000215085,ENSG00000236185
chrX	94389854	94390075	X:94389854-94390075	ENSG00000230543,ENSG00000228301,ENSG00000270826,ENSG00000212495,ENSG00000202410,ENSG00000227521,ENSG00000232293,ENSG00000221187,ENSG00000223467,ENSG00000201567,ENSG00000215085,ENSG00000235425
chrX	94706958	94707140	X:94706958-94707140	ENSG00000215089,ENSG00000228301,ENSG00000270826,ENSG00000212495,ENSG00000202410,ENSG00000227521,ENSG00000232293,ENSG00000231001,ENSG00000221187,ENSG00000271094,ENSG00000223467,ENSG00000201567,ENSG00000215085,ENSG00000236185,ENSG00000226307,ENSG00000235425,ENSG00000203262,ENSG00000232069,ENSG00000271209
chrX	94743475	94743808	X:94743475-94743808	ENSG00000215089,ENSG00000230543,ENSG00000225912,ENSG00000234130,ENSG00000237381,ENSG00000228301,ENSG00000270826,ENSG00000212495,ENSG00000202410,ENSG00000227521,ENSG00000232293,ENSG00000231001,ENSG00000221187,ENSG00000271094,ENSG00000223467,ENSG00000201567,ENSG00000215085,ENSG00000236185,ENSG00000226307,ENSG00000235425,ENSG00000270583,ENSG00000232842,ENSG00000203262,ENSG00000286523,ENSG00000232069,ENSG00000271209
chrX	95760435	95760706	X:95760435-95760706	ENSG00000221187,ENSG00000271094,ENSG00000223467,ENSG00000201567,ENSG00000215085,ENSG00000236185,ENSG00000226307,ENSG00000235425,ENSG00000270583,ENSG00000232842,ENSG00000242998,ENSG00000203262,ENSG00000286523,ENSG00000232069,ENSG00000271209,ENSG00000223260,ENSG00000229693,ENSG00000233887,ENSG00000237752,ENSG00000234889,ENSG00000236243
chrX	96005891	96006122	X:96005891-96006122	ENSG00000271094,ENSG00000223467,ENSG00000201567,ENSG00000215085,ENSG00000236185,ENSG00000226307,ENSG00000235425,ENSG00000232842,ENSG00000242998,ENSG00000203262,ENSG00000232069,ENSG00000271209,ENSG00000233887,ENSG00000237752,ENSG00000271322
chrX	96472901	96473103	X:96472901-96473103	ENSG00000271094,ENSG00000223467,ENSG00000201567,ENSG00000215085,ENSG00000236185,ENSG00000226307,ENSG00000235425,ENSG00000203262,ENSG00000286523,ENSG00000232069,ENSG00000271209,ENSG00000223260,ENSG00000229693,ENSG00000233887,ENSG00000237752,ENSG00000234889,ENSG00000236243,ENSG00000271322,ENSG00000213704
chrX	96486865	96487191	X:96486865-96487191	ENSG00000223467,ENSG00000201567,ENSG00000215085,ENSG00000236185,ENSG00000226307,ENSG00000232842,ENSG00000203262,ENSG00000286523,ENSG00000232069,ENSG00000271209,ENSG00000223260,ENSG00000229693,ENSG00000214628,ENSG00000233887,ENSG00000237752,ENSG00000234889,ENSG00000236243
chrX	96684050	96685585	X:96684050-96685585	ENSG00000286523,ENSG00000271209,ENSG00000223260,ENSG00000229693,ENSG00000147202
chrX	96707646	96708003	X:96707646-96708003	ENSG00000286523,ENSG00000232069,ENSG00000223260,ENSG00000229693,ENSG00000207426
chrX	96835766	96836250	X:96835766-96836250	ENSG00000271094,ENSG00000201567,ENSG00000215085,ENSG00000236185,ENSG00000226307,ENSG00000235425,ENSG00000270583,ENSG00000203262,ENSG00000286523,ENSG00000232069,ENSG00000271209,ENSG00000223260,ENSG00000229693,ENSG00000204086,ENSG00000214628,ENSG00000277900,ENSG00000265260,ENSG00000233887,ENSG00000237752,ENSG00000234889,ENSG00000236243,ENSG00000271322,ENSG00000213704
chrX	97001022	97001367	X:97001022-97001367	ENSG00000236185,ENSG00000226307,ENSG00000286523,ENSG00000232069,ENSG00000271209,ENSG00000223260,ENSG00000229693,ENSG00000204086,ENSG00000214628,ENSG00000277900,ENSG00000233887,ENSG00000237752,ENSG00000234889,ENSG00000236243,ENSG00000271322,ENSG00000213704
chrX	97132460	97133327	X:97132460-97133327	ENSG00000223467,ENSG00000236185,ENSG00000226307,ENSG00000235425,ENSG00000270583,ENSG00000203262,ENSG00000286523,ENSG00000232069,ENSG00000271209,ENSG00000223260,ENSG00000229693,ENSG00000204086,ENSG00000214628,ENSG00000277900,ENSG00000265260,ENSG00000233887,ENSG00000237752,ENSG00000234889,ENSG00000236243,ENSG00000271322,ENSG00000213704,ENSG00000281566
chrX	97168521	97168862	X:97168521-97168862	ENSG00000271094,ENSG00000201567,ENSG00000215085,ENSG00000236185,ENSG00000226307,ENSG00000235425,ENSG00000203262,ENSG00000286523,ENSG00000232069,ENSG00000271209,ENSG00000223260,ENSG00000229693,ENSG00000204086,ENSG00000214628,ENSG00000277900,ENSG00000265260,ENSG00000233887,ENSG00000237752,ENSG00000234889,ENSG00000236243,ENSG00000271322,ENSG00000213704,ENSG00000270308
chrX	97358116	97358341	X:97358116-97358341	ENSG00000201567,ENSG00000215085,ENSG00000286523,ENSG00000271209,ENSG00000214628,ENSG00000277900,ENSG00000265260,ENSG00000233887,ENSG00000237752,ENSG00000234889,ENSG00000236243,ENSG00000271322,ENSG00000213704
chrX	97376981	97377159	X:97376981-97377159	ENSG00000286523,ENSG00000229693,ENSG00000214628,ENSG00000265260,ENSG00000233887,ENSG00000237752,ENSG00000234889,ENSG00000236243,ENSG00000271322,ENSG00000213704,ENSG00000270308
chrX	97527813	97528409	X:97527813-97528409	ENSG00000226307,ENSG00000286523,ENSG00000271209,ENSG00000223260,ENSG00000229693,ENSG00000214628,ENSG00000277900,ENSG00000265260,ENSG00000233887,ENSG00000237752,ENSG00000234889,ENSG00000236243,ENSG00000271322,ENSG00000213704,ENSG00000270308,ENSG00000215070
chrX	97563401	97564213	X:97563401-97564213	ENSG00000201567,ENSG00000215085,ENSG00000232069,ENSG00000271209,ENSG00000229693,ENSG00000236256,ENSG00000233887,ENSG00000237752,ENSG00000234889,ENSG00000236243,ENSG00000271322,ENSG00000213704,ENSG00000270308,ENSG00000215070,ENSG00000229946
chrX	98429628	98429947	X:98429628-98429947	ENSG00000234889,ENSG00000236243,ENSG00000271322,ENSG00000213704,ENSG00000226837,ENSG00000281566
chrX	99208109	99208296	X:99208109-99208296	ENSG00000234889,ENSG00000236243,ENSG00000271322,ENSG00000213704,ENSG00000281566,ENSG00000270308,ENSG00000215070,ENSG00000229946,ENSG00000252296,ENSG00000236988,ENSG00000230592,ENSG00000000005,ENSG00000179031,ENSG00000182574
chrX	100207780	100208098	X:100207780-100208098	ENSG00000236243,ENSG00000270308,ENSG00000215070,ENSG00000229946,ENSG00000252296,ENSG00000236988,ENSG00000230592,ENSG00000000005,ENSG00000179031,ENSG00000182489
chrX	100379577	100379824	X:100379577-100379824	ENSG00000270308,ENSG00000215070,ENSG00000229946,ENSG00000252296,ENSG00000236988,ENSG00000230592,ENSG00000165194,ENSG00000000005,ENSG00000179031
chrX	100410200	100410518	X:100410200-100410518	ENSG00000270308,ENSG00000215070,ENSG00000229946,ENSG00000252296,ENSG00000236988,ENSG00000230592,ENSG00000165194,ENSG00000000005
chrX	100625788	100626332	X:100625788-100626332	ENSG00000270308,ENSG00000215070,ENSG00000229946,ENSG00000000005,ENSG00000000003,ENSG00000102359,ENSG00000007952,ENSG00000239345,ENSG00000233680,ENSG00000182489,ENSG00000182574,ENSG00000174225
chrX	100636541	100636920	X:100636541-100636920	ENSG00000000005,ENSG00000000003,ENSG00000102359
chrX	100674858	100675046	X:100674858-100675046	ENSG00000229946,ENSG00000000005,ENSG00000000003,ENSG00000102359,ENSG00000102362,ENSG00000223819,ENSG00000238116,ENSG00000007952,ENSG00000239345,ENSG00000233680,ENSG00000179031,ENSG00000182489,ENSG00000174225,ENSG00000102387
chrX	100685799	100686023	X:100685799-100686023	ENSG00000215070,ENSG00000229946,ENSG00000000005,ENSG00000102359,ENSG00000102362,ENSG00000223819,ENSG00000238116,ENSG00000007952,ENSG00000239345,ENSG00000233680,ENSG00000179031,ENSG00000182489,ENSG00000182574,ENSG00000174225,ENSG00000231643,ENSG00000102385,ENSG00000102387
chrX	100687603	100688034	X:100687603-100688034	ENSG00000229946,ENSG00000000005,ENSG00000102362,ENSG00000223819,ENSG00000238116,ENSG00000007952,ENSG00000239345,ENSG00000233680,ENSG00000179031,ENSG00000182489,ENSG00000182574,ENSG00000102385,ENSG00000102387
chrX	100731277	100731573	X:100731277-100731573	ENSG00000102362,ENSG00000223819,ENSG00000238116,ENSG00000233680
chrX	100819971	100820748	X:100819971-100820748	ENSG00000000005,ENSG00000223819,ENSG00000238116,ENSG00000275320,ENSG00000101811,ENSG00000202231,ENSG00000007952,ENSG00000239345,ENSG00000233680,ENSG00000179031,ENSG00000182489,ENSG00000182574,ENSG00000174225,ENSG00000231643,ENSG00000102385,ENSG00000102387,ENSG00000202024
chrX	101051462	101052379	X:101051462-101052379	ENSG00000007952,ENSG00000239345,ENSG00000233680,ENSG00000179031,ENSG00000182489,ENSG00000182574,ENSG00000174225,ENSG00000188917,ENSG00000126950,ENSG00000102384,ENSG00000231643,ENSG00000102385,ENSG00000102387,ENSG00000202024
chrX	101097702	101098328	X:101097702-101098328	ENSG00000007952,ENSG00000239345,ENSG00000233680,ENSG00000179031,ENSG00000182489,ENSG00000182574,ENSG00000174225,ENSG00000188917,ENSG00000225839,ENSG00000126950,ENSG00000102384,ENSG00000231643,ENSG00000102385,ENSG00000102387
chrX	101149293	101149578	X:101149293-101149578	ENSG00000252296,ENSG00000223819,ENSG00000238116,ENSG00000007952,ENSG00000239345,ENSG00000233680,ENSG00000179031,ENSG00000182489,ENSG00000182574,ENSG00000174225,ENSG00000126950,ENSG00000231643,ENSG00000102385,ENSG00000102387,ENSG00000202024,ENSG00000234557,ENSG00000223753,ENSG00000212584,ENSG00000229090,ENSG00000126952,ENSG00000235976,ENSG00000268235,ENSG00000273746,ENSG00000284800,ENSG00000231590,ENSG00000215029
chrX	101348610	101349034	X:101348610-101349034	ENSG00000233680,ENSG00000179031,ENSG00000231643,ENSG00000102385,ENSG00000102387,ENSG00000202024,ENSG00000270813,ENSG00000183911,ENSG00000126953,ENSG00000010671,ENSG00000241343,ENSG00000257529,ENSG00000234557,ENSG00000229090,ENSG00000126952
chrX	101368858	101369119	X:101368858-101369119	ENSG00000007952,ENSG00000233680,ENSG00000179031,ENSG00000182489,ENSG00000174225,ENSG00000102385,ENSG00000102387,ENSG00000202024,ENSG00000270813,ENSG00000183911,ENSG00000126953,ENSG00000010671,ENSG00000241343,ENSG00000257529,ENSG00000234557,ENSG00000237682,ENSG00000223753,ENSG00000212584,ENSG00000229090,ENSG00000126952,ENSG00000268235,ENSG00000273746
chrX	101370930	101371298	X:101370930-101371298	ENSG00000102385,ENSG00000102387,ENSG00000202024,ENSG00000270813,ENSG00000183911,ENSG00000010671,ENSG00000234557,ENSG00000223753,ENSG00000212584,ENSG00000229090
chrX	101383815	101383998	X:101383815-101383998	ENSG00000102387,ENSG00000202024,ENSG00000270813,ENSG00000183911,ENSG00000010671,ENSG00000241343,ENSG00000257529,ENSG00000234557,ENSG00000223753
chrX	101390712	101391063	X:101390712-101391063	ENSG00000102387,ENSG00000202024,ENSG00000010671,ENSG00000241343,ENSG00000257529,ENSG00000102393,ENSG00000126945,ENSG00000234557,ENSG00000184867,ENSG00000212584
chrX	101407891	101408645	X:101407891-101408645	ENSG00000241343,ENSG00000257529,ENSG00000102393,ENSG00000126945,ENSG00000196440,ENSG00000234557,ENSG00000184867,ENSG00000269405
chrX	101418442	101418752	X:101418442-101418752	ENSG00000102393,ENSG00000126945,ENSG00000196440,ENSG00000234557
chrX	101485354	101485538	X:101485354-101485538	ENSG00000196440,ENSG00000234557,ENSG00000237682,ENSG00000223753,ENSG00000229090,ENSG00000126952
chrX	101550372	101550593	X:101550372-101550593	ENSG00000234557,ENSG00000237682,ENSG00000126947,ENSG00000207291,ENSG00000286000,ENSG00000184867,ENSG00000223753,ENSG00000212584,ENSG00000229090,ENSG00000126952,ENSG00000226119,ENSG00000234901
chrX	101617691	101618098	X:101617691-101618098	ENSG00000204072,ENSG00000198960,ENSG00000102401,ENSG00000228275,ENSG00000261101,ENSG00000207291,ENSG00000286000,ENSG00000184867,ENSG00000223753,ENSG00000212584,ENSG00000229090
chrX	101623103	101623411	X:101623103-101623411	ENSG00000198960,ENSG00000102401,ENSG00000228275,ENSG00000261101,ENSG00000207291,ENSG00000286000,ENSG00000184867,ENSG00000223753,ENSG00000212584,ENSG00000229090
chrX	101799433	101799741	X:101799433-101799741	ENSG00000233680,ENSG00000179031,ENSG00000182489,ENSG00000102387,ENSG00000196440,ENSG00000234557,ENSG00000237682,ENSG00000204072,ENSG00000198960,ENSG00000261101,ENSG00000207291,ENSG00000286000,ENSG00000184867,ENSG00000223753,ENSG00000212584,ENSG00000229090,ENSG00000178146,ENSG00000126952,ENSG00000235196,ENSG00000252810,ENSG00000235976,ENSG00000226119,ENSG00000234901,ENSG00000268235,ENSG00000273746,ENSG00000231590
chrX	101931588	101932219	X:101931588-101932219	ENSG00000234557,ENSG00000237682,ENSG00000286000,ENSG00000184867,ENSG00000223753,ENSG00000212584,ENSG00000229090,ENSG00000126952,ENSG00000166432,ENSG00000235196,ENSG00000252810,ENSG00000235976,ENSG00000226119,ENSG00000234901,ENSG00000184905,ENSG00000268235,ENSG00000273746
chrX	102155585	102155823	X:102155585-102155823	ENSG00000235976,ENSG00000226119,ENSG00000234901,ENSG00000184905,ENSG00000204071,ENSG00000286794,ENSG00000184515,ENSG00000251525
chrX	102516265	102516776	X:102516265-102516776	ENSG00000184905,ENSG00000204071,ENSG00000286794,ENSG00000251525,ENSG00000158164,ENSG00000176318,ENSG00000196970,ENSG00000232282,ENSG00000229954,ENSG00000237300,ENSG00000237628,ENSG00000228316,ENSG00000224471,ENSG00000226056,ENSG00000234886,ENSG00000227649,ENSG00000229794
chrX	102599372	102599734	X:102599372-102599734	ENSG00000176318,ENSG00000196970,ENSG00000125962,ENSG00000271147,ENSG00000237300,ENSG00000237628,ENSG00000228316,ENSG00000224471,ENSG00000226056,ENSG00000234886,ENSG00000227649,ENSG00000229794
chrX	102604371	102604572	X:102604371-102604572	ENSG00000176318,ENSG00000196970,ENSG00000125962,ENSG00000271147
chrX	102616346	102616541	X:102616346-102616541	ENSG00000235976,ENSG00000176318,ENSG00000196970,ENSG00000125962,ENSG00000271147,ENSG00000227211,ENSG00000232282,ENSG00000229954,ENSG00000237300,ENSG00000237628,ENSG00000228316,ENSG00000224471,ENSG00000226056,ENSG00000234886,ENSG00000227649,ENSG00000229794
chrX	102651144	102652109	X:102651144-102652109	ENSG00000176318,ENSG00000196970,ENSG00000270050,ENSG00000198932,ENSG00000286327,ENSG00000252294
chrX	102659869	102660404	X:102659869-102660404	ENSG00000284800,ENSG00000215029,ENSG00000176318,ENSG00000196970,ENSG00000270050,ENSG00000198932,ENSG00000286327,ENSG00000252294,ENSG00000232282,ENSG00000229954,ENSG00000237300,ENSG00000237628,ENSG00000228316,ENSG00000224471,ENSG00000226056,ENSG00000234886,ENSG00000227649,ENSG00000229794
chrX	102685137	102685413	X:102685137-102685413	ENSG00000226119,ENSG00000234901,ENSG00000176318,ENSG00000196970,ENSG00000252294,ENSG00000230320,ENSG00000158301,ENSG00000286237,ENSG00000232282,ENSG00000229954,ENSG00000237300,ENSG00000237628,ENSG00000228316,ENSG00000224471,ENSG00000226056,ENSG00000234886,ENSG00000227649,ENSG00000229794
chrX	102712161	102713119	X:102712161-102713119	ENSG00000196970,ENSG00000252294,ENSG00000230320,ENSG00000158301,ENSG00000286237,ENSG00000198908,ENSG00000232282,ENSG00000229954,ENSG00000237300,ENSG00000237628,ENSG00000228316,ENSG00000224471,ENSG00000226056,ENSG00000234886,ENSG00000227649,ENSG00000229794
chrX	102720625	102720954	X:102720625-102720954	ENSG00000176318,ENSG00000196970,ENSG00000230320,ENSG00000158301,ENSG00000286237,ENSG00000198908,ENSG00000232282,ENSG00000229954,ENSG00000237300,ENSG00000237628,ENSG00000228316,ENSG00000224471,ENSG00000226056,ENSG00000234886,ENSG00000227649,ENSG00000229794
chrX	102745910	102746687	X:102745910-102746687	ENSG00000176318,ENSG00000196970,ENSG00000198908,ENSG00000223546,ENSG00000232282,ENSG00000229954,ENSG00000237300,ENSG00000237628,ENSG00000228316,ENSG00000224471,ENSG00000226056,ENSG00000234886,ENSG00000227649,ENSG00000229794
chrX	102769004	102769529	X:102769004-102769529	ENSG00000223546,ENSG00000232282,ENSG00000229954,ENSG00000237300,ENSG00000237628,ENSG00000228316,ENSG00000224471,ENSG00000226056,ENSG00000234886,ENSG00000227649,ENSG00000229794
chrX	102863733	102864040	X:102863733-102864040	ENSG00000235976,ENSG00000226119,ENSG00000234901,ENSG00000184905,ENSG00000204071,ENSG00000286794,ENSG00000251525,ENSG00000268235,ENSG00000273746,ENSG00000176318,ENSG00000196970,ENSG00000223546,ENSG00000232282,ENSG00000229954,ENSG00000237300,ENSG00000237628,ENSG00000228316,ENSG00000224471,ENSG00000226056,ENSG00000234886,ENSG00000227649,ENSG00000229794,ENSG00000239407
chrX	102900119	102900884	X:102900119-102900884	ENSG00000235976,ENSG00000226119,ENSG00000234901,ENSG00000184905,ENSG00000268235,ENSG00000269405,ENSG00000273746,ENSG00000231590,ENSG00000176318,ENSG00000196970,ENSG00000232282,ENSG00000229954,ENSG00000237300,ENSG00000237628,ENSG00000228316,ENSG00000224471,ENSG00000226056,ENSG00000234886,ENSG00000227649,ENSG00000229794,ENSG00000239407,ENSG00000102128,ENSG00000234050,ENSG00000133169,ENSG00000147206,ENSG00000226241
chrX	102951516	102951823	X:102951516-102951823	ENSG00000235976,ENSG00000226119,ENSG00000234901,ENSG00000184905,ENSG00000268235,ENSG00000273746,ENSG00000231590,ENSG00000176318,ENSG00000196970,ENSG00000237300,ENSG00000237628,ENSG00000228316,ENSG00000224471,ENSG00000226056,ENSG00000234886,ENSG00000227649,ENSG00000229794,ENSG00000102128,ENSG00000234050,ENSG00000286846,ENSG00000224632,ENSG00000133169,ENSG00000147206,ENSG00000226241,ENSG00000227067
chrX	102960015	102960430	X:102960015-102960430	ENSG00000235976,ENSG00000102128,ENSG00000234050,ENSG00000224632,ENSG00000133169,ENSG00000147206,ENSG00000226241
chrX	102978822	102979011	X:102978822-102979011	ENSG00000102128,ENSG00000234050,ENSG00000224632,ENSG00000133169,ENSG00000147206,ENSG00000226241
chrX	102985307	102985609	X:102985307-102985609	ENSG00000235976,ENSG00000268235,ENSG00000273746,ENSG00000269437,ENSG00000231590,ENSG00000102128,ENSG00000234050,ENSG00000224632,ENSG00000133169,ENSG00000147206,ENSG00000226241,ENSG00000227067
chrX	103214966	103215756	X:103214966-103215756	ENSG00000235976,ENSG00000268235,ENSG00000273746,ENSG00000231590,ENSG00000133169,ENSG00000147206,ENSG00000226241,ENSG00000233071,ENSG00000102409,ENSG00000180964,ENSG00000224692,ENSG00000182916,ENSG00000185222,ENSG00000281091,ENSG00000234405,ENSG00000172476,ENSG00000222419,ENSG00000227067,ENSG00000235946,ENSG00000269226
chrX	103248582	103248904	X:103248582-103248904	ENSG00000147206,ENSG00000226241,ENSG00000233071,ENSG00000180964,ENSG00000224692
chrX	103254984	103255246	X:103254984-103255246	ENSG00000233071,ENSG00000180964,ENSG00000224692
chrX	103276486	103276958	X:103276486-103276958	ENSG00000204065,ENSG00000182916
chrX	103310440	103311137	X:103310440-103311137	ENSG00000133134,ENSG00000182916,ENSG00000185222,ENSG00000281091,ENSG00000234405,ENSG00000172476
chrX	103343237	103343574	X:103343237-103343574	ENSG00000182916,ENSG00000238049,ENSG00000185222,ENSG00000281091,ENSG00000234405,ENSG00000172476
chrX	103376283	103377044	X:103376283-103377044	ENSG00000284800,ENSG00000215029,ENSG00000182916,ENSG00000185222,ENSG00000166681,ENSG00000281091,ENSG00000234405,ENSG00000172476
chrX	103464057	103464517	X:103464057-103464517	ENSG00000233071,ENSG00000182916,ENSG00000238049,ENSG00000185222,ENSG00000281091,ENSG00000234405,ENSG00000172476
chrX	103464697	103465025	X:103464697-103465025	ENSG00000233071,ENSG00000182916,ENSG00000238049,ENSG00000185222,ENSG00000281091,ENSG00000234405,ENSG00000172476
chrX	103473651	103473833	X:103473651-103473833	ENSG00000182916,ENSG00000185222,ENSG00000281091,ENSG00000234405,ENSG00000172476
chrX	103533561	103533844	X:103533561-103533844	ENSG00000234405,ENSG00000172476,ENSG00000287619,ENSG00000180284,ENSG00000188828,ENSG00000123560,ENSG00000222419
chrX	103554824	103555022	X:103554824-103555022	ENSG00000172476,ENSG00000287619,ENSG00000133142,ENSG00000279894,ENSG00000180284
chrX	103585929	103586339	X:103585929-103586339	ENSG00000287619,ENSG00000133142,ENSG00000279894,ENSG00000180284
chrX	103607587	103608355	X:103607587-103608355	ENSG00000172476,ENSG00000287619,ENSG00000133142,ENSG00000279894,ENSG00000196507,ENSG00000224031,ENSG00000172465,ENSG00000180284
chrX	103628670	103629347	X:103628670-103629347	ENSG00000287619,ENSG00000133142,ENSG00000279894,ENSG00000196507,ENSG00000224031,ENSG00000172465,ENSG00000180284
chrX	103629631	103630159	X:103629631-103630159	ENSG00000287619,ENSG00000133142,ENSG00000279894,ENSG00000224031,ENSG00000172465,ENSG00000180284
chrX	103686641	103687494	X:103686641-103687494	ENSG00000172476,ENSG00000287619,ENSG00000133142,ENSG00000279894,ENSG00000224031,ENSG00000172465,ENSG00000180284,ENSG00000123562,ENSG00000231154,ENSG00000188828,ENSG00000123560,ENSG00000222419
chrX	103711434	103711684	X:103711434-103711684	ENSG00000180284,ENSG00000188828,ENSG00000179363,ENSG00000123560
chrX	103756832	103757068	X:103756832-103757068	ENSG00000172476,ENSG00000287619,ENSG00000180284,ENSG00000188828,ENSG00000288597,ENSG00000123560,ENSG00000222419,ENSG00000231787,ENSG00000123569,ENSG00000101812
chrX	103831565	103832489	X:103831565-103832489	ENSG00000288597,ENSG00000123560,ENSG00000123570,ENSG00000222419,ENSG00000231787,ENSG00000123569,ENSG00000101812
chrX	103918690	103919359	X:103918690-103919359	ENSG00000288597,ENSG00000231728,ENSG00000222419,ENSG00000231787,ENSG00000276298,ENSG00000234345,ENSG00000158427,ENSG00000230312,ENSG00000123569,ENSG00000101812
chrX	103962532	103963184	X:103962532-103963184	ENSG00000268235,ENSG00000273746,ENSG00000231590,ENSG00000227067,ENSG00000235946,ENSG00000269226,ENSG00000181819
chrX	104112285	104112876	X:104112285-104112876	ENSG00000222419,ENSG00000123569,ENSG00000101812,ENSG00000166707,ENSG00000123576
chrX	104122958	104123170	X:104122958-104123170	ENSG00000222419,ENSG00000123569,ENSG00000101812,ENSG00000166707,ENSG00000123576
chrX	104136565	104136778	X:104136565-104136778	ENSG00000222419,ENSG00000230312,ENSG00000123569,ENSG00000101812,ENSG00000166707,ENSG00000123576
chrX	104156627	104156992	X:104156627-104156992	ENSG00000222419,ENSG00000123569,ENSG00000101812,ENSG00000269743,ENSG00000123575,ENSG00000123576
chrX	104166087	104166862	X:104166087-104166862	ENSG00000222419,ENSG00000231787,ENSG00000227067,ENSG00000123569,ENSG00000101812,ENSG00000235946,ENSG00000269226,ENSG00000269743,ENSG00000123575,ENSG00000123576
chrX	104343653	104344081	X:104343653-104344081	ENSG00000231590,ENSG00000227067,ENSG00000123569,ENSG00000101812,ENSG00000235946,ENSG00000269226,ENSG00000123576,ENSG00000189108,ENSG00000268629,ENSG00000181819,ENSG00000206864,ENSG00000123572,ENSG00000230788
chrX	104668569	104668836	X:104668569-104668836	ENSG00000227067,ENSG00000235946,ENSG00000269226,ENSG00000189108,ENSG00000232665,ENSG00000223733,ENSG00000268629,ENSG00000181819,ENSG00000206864,ENSG00000230788
chrX	104686022	104686378	X:104686022-104686378	ENSG00000227067,ENSG00000123569,ENSG00000101812,ENSG00000235946,ENSG00000269226,ENSG00000123576,ENSG00000189108,ENSG00000232665,ENSG00000223733,ENSG00000268629,ENSG00000181819,ENSG00000206864,ENSG00000123572,ENSG00000123561,ENSG00000230788,ENSG00000157502
chrX	104697310	104697585	X:104697310-104697585	ENSG00000268235,ENSG00000273746,ENSG00000231590,ENSG00000147206,ENSG00000231787,ENSG00000227067,ENSG00000123569,ENSG00000101812,ENSG00000235946,ENSG00000269226,ENSG00000123576,ENSG00000189108,ENSG00000232665,ENSG00000223733,ENSG00000268629,ENSG00000181819,ENSG00000206864,ENSG00000123572,ENSG00000123561,ENSG00000230788,ENSG00000157502,ENSG00000202407,ENSG00000227657,ENSG00000277673
chrX	104909679	104910340	X:104909679-104910340	ENSG00000231787,ENSG00000227067,ENSG00000123569,ENSG00000235946,ENSG00000269226,ENSG00000189108,ENSG00000232665,ENSG00000223733,ENSG00000268629,ENSG00000181819,ENSG00000206864,ENSG00000123572,ENSG00000123561,ENSG00000230788,ENSG00000157502,ENSG00000227657
chrX	104922053	104922459	X:104922053-104922459	ENSG00000231590,ENSG00000222419,ENSG00000227067,ENSG00000123569,ENSG00000101812,ENSG00000235946,ENSG00000269226,ENSG00000123576,ENSG00000189108,ENSG00000232665,ENSG00000223733,ENSG00000268629,ENSG00000181819,ENSG00000206864,ENSG00000123572,ENSG00000123561,ENSG00000230788,ENSG00000157502,ENSG00000224816
chrX	106365522	106365757	X:106365522-106365757	ENSG00000268629,ENSG00000181819,ENSG00000206864,ENSG00000123572,ENSG00000123561,ENSG00000230788,ENSG00000157502,ENSG00000256709,ENSG00000202407,ENSG00000224816,ENSG00000227657,ENSG00000277673
chrX	106378751	106378954	X:106378751-106378954	ENSG00000268629,ENSG00000181819,ENSG00000206864,ENSG00000123572,ENSG00000123561,ENSG00000230788,ENSG00000157502,ENSG00000256709,ENSG00000202407,ENSG00000224816,ENSG00000227657,ENSG00000277673,ENSG00000215007
chrX	106611812	106612527	X:106611812-106612527	ENSG00000206864,ENSG00000123572,ENSG00000123561,ENSG00000230788,ENSG00000157502,ENSG00000202407,ENSG00000224816,ENSG00000227657,ENSG00000277673,ENSG00000147231,ENSG00000263515,ENSG00000215007
chrX	106726865	106727245	X:106726865-106727245	ENSG00000206864,ENSG00000123572,ENSG00000123561,ENSG00000230788,ENSG00000157502,ENSG00000202407,ENSG00000224816,ENSG00000227657,ENSG00000277673,ENSG00000263515,ENSG00000133135
chrX	106757298	106757509	X:106757298-106757509	-
chrX	106802283	106802919	X:106802283-106802919	ENSG00000206864,ENSG00000123572,ENSG00000123561,ENSG00000230788,ENSG00000157502,ENSG00000202407,ENSG00000224816,ENSG00000227657,ENSG00000277673,ENSG00000263515,ENSG00000133138
chrX	106894300	106894844	X:106894300-106894844	ENSG00000157502,ENSG00000224816,ENSG00000147223,ENSG00000165376,ENSG00000231144,ENSG00000204053,ENSG00000215007,ENSG00000214720,ENSG00000147234,ENSG00000227610
chrX	106917995	106918317	X:106917995-106918317	ENSG00000147223,ENSG00000165376,ENSG00000204053,ENSG00000215007
chrX	106999081	107000485	X:106999081-107000485	ENSG00000133131,ENSG00000147223,ENSG00000231144,ENSG00000204053,ENSG00000215007,ENSG00000214720,ENSG00000147234,ENSG00000227610,ENSG00000236064,ENSG00000225728,ENSG00000277883
chrX	107107320	107107681	X:107107320-107107681	ENSG00000231144,ENSG00000089682,ENSG00000213569,ENSG00000204053,ENSG00000215007,ENSG00000214720,ENSG00000147234,ENSG00000227610
chrX	107118403	107119008	X:107118403-107119008	ENSG00000231144,ENSG00000089682,ENSG00000213569,ENSG00000204053,ENSG00000215007,ENSG00000147234
chrX	107155417	107155659	X:107155417-107155659	ENSG00000231144,ENSG00000198088,ENSG00000213569,ENSG00000204053,ENSG00000215007
chrX	107155885	107156335	X:107155885-107156335	ENSG00000202407,ENSG00000224816,ENSG00000231144,ENSG00000089682,ENSG00000198088,ENSG00000213569,ENSG00000204053,ENSG00000215007,ENSG00000214720,ENSG00000147234,ENSG00000227610
chrX	107206304	107206656	X:107206304-107206656	ENSG00000231144,ENSG00000198088,ENSG00000213569,ENSG00000199832,ENSG00000080572,ENSG00000204053,ENSG00000215007,ENSG00000214720,ENSG00000147234
chrX	107628147	107628712	X:107628147-107628712	ENSG00000231144,ENSG00000204053,ENSG00000215007,ENSG00000147234,ENSG00000227610,ENSG00000147224,ENSG00000236064,ENSG00000225728
chrX	107655198	107655394	X:107655198-107655394	ENSG00000147234,ENSG00000227610,ENSG00000147224,ENSG00000157514,ENSG00000170935
chrX	107673754	107674682	X:107673754-107674682	ENSG00000147234,ENSG00000227610,ENSG00000157514,ENSG00000170935,ENSG00000236064,ENSG00000207363,ENSG00000225728
chrX	107701687	107702050	X:107701687-107702050	ENSG00000147234,ENSG00000227610,ENSG00000236064,ENSG00000225728
chrX	107711067	107711307	X:107711067-107711307	ENSG00000147234,ENSG00000227610,ENSG00000157514
chrX	107716890	107717306	X:107716890-107717306	ENSG00000147234,ENSG00000227610,ENSG00000157514,ENSG00000170935
chrX	107721467	107721775	X:107721467-107721775	ENSG00000157514
chrX	107741546	107742187	X:107741546-107742187	ENSG00000215007,ENSG00000147234,ENSG00000227610,ENSG00000157514,ENSG00000170935,ENSG00000236064,ENSG00000225728
chrX	107751479	107751697	X:107751479-107751697	ENSG00000147234
chrX	107775286	107775591	X:107775286-107775591	ENSG00000227610,ENSG00000157514,ENSG00000170935
chrX	107775813	107776479	X:107775813-107776479	ENSG00000147234,ENSG00000227610,ENSG00000157514,ENSG00000170935
chrX	107777090	107777462	X:107777090-107777462	ENSG00000147234,ENSG00000227610,ENSG00000157514,ENSG00000170935
chrX	107825829	107826979	X:107825829-107826979	ENSG00000215007,ENSG00000214720,ENSG00000147234,ENSG00000227610,ENSG00000080561,ENSG00000236064,ENSG00000207363,ENSG00000225728,ENSG00000277883
chrX	107894074	107894326	X:107894074-107894326	ENSG00000231144,ENSG00000215007,ENSG00000214720,ENSG00000147234,ENSG00000227610,ENSG00000236064,ENSG00000207363,ENSG00000225728,ENSG00000277883,ENSG00000170925
chrX	108001506	108001701	X:108001506-108001701	ENSG00000231144,ENSG00000204053,ENSG00000215007,ENSG00000214720,ENSG00000147234,ENSG00000227610,ENSG00000236064,ENSG00000207363,ENSG00000225728,ENSG00000277883,ENSG00000170925,ENSG00000101842,ENSG00000197565,ENSG00000189372,ENSG00000201443,ENSG00000275110
chrX	108072085	108072295	X:108072085-108072295	ENSG00000147234,ENSG00000227610,ENSG00000236064,ENSG00000207363,ENSG00000225728,ENSG00000277883,ENSG00000170925,ENSG00000101842,ENSG00000101844,ENSG00000197565,ENSG00000207146,ENSG00000201443
chrX	108091073	108091833	X:108091073-108091833	ENSG00000227610,ENSG00000236064,ENSG00000225728,ENSG00000277883,ENSG00000170925,ENSG00000101843,ENSG00000101844,ENSG00000197565,ENSG00000189372,ENSG00000188153
chrX	108322313	108322503	X:108322313-108322503	ENSG00000215007,ENSG00000236064,ENSG00000225728,ENSG00000197565,ENSG00000189372,ENSG00000188153,ENSG00000207146,ENSG00000201443,ENSG00000275110,ENSG00000215000
chrX	108537262	108537459	X:108537262-108537459	ENSG00000197565,ENSG00000189372,ENSG00000188153,ENSG00000207146,ENSG00000201443,ENSG00000275110,ENSG00000215000
chrX	108735828	108736298	X:108735828-108736298	ENSG00000188153,ENSG00000207146,ENSG00000133124,ENSG00000237863,ENSG00000201443,ENSG00000275110,ENSG00000215000
chrX	109054289	109054520	X:109054289-109054520	-
chrX	109475043	109475637	X:109475043-109475637	ENSG00000188153,ENSG00000207146,ENSG00000201443,ENSG00000275110,ENSG00000215000,ENSG00000101890,ENSG00000233874,ENSG00000237319
chrX	109487685	109487961	X:109487685-109487961	ENSG00000201443,ENSG00000275110,ENSG00000215000,ENSG00000101890,ENSG00000233874,ENSG00000237319,ENSG00000225381
chrX	109533054	109533335	X:109533054-109533335	ENSG00000207146,ENSG00000201443,ENSG00000215000,ENSG00000101888,ENSG00000233874,ENSG00000237319,ENSG00000225381
chrX	109536587	109537425	X:109536587-109537425	ENSG00000201443,ENSG00000275110,ENSG00000215000,ENSG00000101888,ENSG00000233874,ENSG00000237319
chrX	109624770	109625052	X:109624770-109625052	ENSG00000201443,ENSG00000275110,ENSG00000215000,ENSG00000233874,ENSG00000176076,ENSG00000237319
chrX	109709155	109709465	X:109709155-109709465	ENSG00000215000,ENSG00000233874,ENSG00000068366,ENSG00000237319,ENSG00000225381
chrX	109713137	109713376	X:109713137-109713376	ENSG00000068366,ENSG00000237319,ENSG00000225381
chrX	109727306	109727484	X:109727306-109727484	ENSG00000068366,ENSG00000225381
chrX	109732484	109733673	X:109732484-109733673	ENSG00000068366,ENSG00000252069,ENSG00000225381
chrX	109748782	109749117	X:109748782-109749117	ENSG00000068366,ENSG00000252069,ENSG00000225381
chrX	110002227	110002968	X:110002227-110002968	ENSG00000157600,ENSG00000208013
chrX	110043458	110043763	X:110043458-110043763	ENSG00000215000,ENSG00000157600,ENSG00000208013
chrX	110089735	110090258	X:110089735-110090258	ENSG00000215000,ENSG00000208013,ENSG00000265584
chrX	110139019	110139340	X:110139019-110139340	ENSG00000275110,ENSG00000215000,ENSG00000157600,ENSG00000208013
chrX	110228464	110228720	X:110228464-110228720	ENSG00000215000,ENSG00000208883,ENSG00000224142
chrX	110276835	110277122	X:110276835-110277122	ENSG00000275110,ENSG00000215000,ENSG00000224142
chrX	110317414	110318339	X:110317414-110318339	ENSG00000101935,ENSG00000224142
chrX	110413173	110413374	X:110413173-110413374	ENSG00000275110,ENSG00000215000,ENSG00000233874,ENSG00000224142,ENSG00000243978,ENSG00000287685,ENSG00000225366,ENSG00000234349
chrX	110442741	110442965	X:110442741-110442965	ENSG00000101935,ENSG00000133136,ENSG00000287685,ENSG00000225366,ENSG00000234349
chrX	110453653	110453832	X:110453653-110453832	ENSG00000133136,ENSG00000243978,ENSG00000287685,ENSG00000225366,ENSG00000234349
chrX	110692896	110693161	X:110692896-110693161	ENSG00000201443,ENSG00000275110,ENSG00000215000,ENSG00000287685,ENSG00000225366,ENSG00000228042,ENSG00000226112,ENSG00000234349,ENSG00000077274,ENSG00000077279,ENSG00000251954,ENSG00000229487
chrX	110698834	110699016	X:110698834-110699016	ENSG00000207146,ENSG00000201443,ENSG00000275110,ENSG00000215000,ENSG00000287685,ENSG00000225366,ENSG00000228042,ENSG00000226112,ENSG00000234349,ENSG00000077274,ENSG00000077279,ENSG00000251954
chrX	110794562	110794909	X:110794562-110794909	ENSG00000225366,ENSG00000228042,ENSG00000101938
chrX	110795813	110796042	X:110795813-110796042	ENSG00000225366,ENSG00000101938
chrX	110847301	110847582	X:110847301-110847582	ENSG00000275110,ENSG00000243978,ENSG00000287685,ENSG00000225366,ENSG00000228042,ENSG00000226112,ENSG00000234349,ENSG00000077274,ENSG00000251954
chrX	110853650	110853944	X:110853650-110853944	ENSG00000201443,ENSG00000287685,ENSG00000225366,ENSG00000228042,ENSG00000226112,ENSG00000234349,ENSG00000077274,ENSG00000251954
chrX	111041072	111041409	X:111041072-111041409	ENSG00000215000,ENSG00000287685,ENSG00000225366,ENSG00000228042,ENSG00000077264,ENSG00000226112,ENSG00000234349,ENSG00000077274,ENSG00000077279,ENSG00000251954,ENSG00000220541
chrX	111096185	111096376	X:111096185-111096376	ENSG00000077264,ENSG00000226112,ENSG00000234349,ENSG00000077274
chrX	111098861	111099049	X:111098861-111099049	ENSG00000077264,ENSG00000226112,ENSG00000234349,ENSG00000077274
chrX	111445602	111445781	X:111445602-111445781	ENSG00000226112,ENSG00000234349,ENSG00000077274,ENSG00000077279,ENSG00000251954,ENSG00000223904
chrX	111511681	111511920	X:111511681-111511920	ENSG00000077274,ENSG00000077279,ENSG00000251954,ENSG00000223904,ENSG00000260802,ENSG00000225031,ENSG00000236189
chrX	111573029	111573240	X:111573029-111573240	ENSG00000226112,ENSG00000234349,ENSG00000077279,ENSG00000251954,ENSG00000223904,ENSG00000229939,ENSG00000225031,ENSG00000236189,ENSG00000229487
chrX	111593218	111593431	X:111593218-111593431	ENSG00000077274,ENSG00000077279,ENSG00000251954,ENSG00000223904,ENSG00000229939,ENSG00000225031,ENSG00000236189,ENSG00000072315,ENSG00000286767,ENSG00000240327
chrX	111661365	111661543	X:111661365-111661543	ENSG00000234349,ENSG00000229939,ENSG00000225031,ENSG00000236189,ENSG00000101901,ENSG00000201420,ENSG00000229487
chrX	111681026	111681880	X:111681026-111681880	ENSG00000225031,ENSG00000236189,ENSG00000101901,ENSG00000229487
chrX	111869548	111869988	X:111869548-111869988	ENSG00000234349,ENSG00000077274,ENSG00000077279,ENSG00000225031,ENSG00000236189,ENSG00000229487,ENSG00000072315,ENSG00000204025,ENSG00000271421,ENSG00000187823,ENSG00000286767,ENSG00000220541,ENSG00000241743,ENSG00000212611
chrX	111881667	111882357	X:111881667-111882357	ENSG00000077274,ENSG00000229487,ENSG00000072315,ENSG00000204025,ENSG00000271421,ENSG00000187823
chrX	112297195	112297695	X:112297195-112297695	ENSG00000226112,ENSG00000234349,ENSG00000077274,ENSG00000077279,ENSG00000251954,ENSG00000223904,ENSG00000229939,ENSG00000225031,ENSG00000236189,ENSG00000229487,ENSG00000072315,ENSG00000271421,ENSG00000271464,ENSG00000187823,ENSG00000200436,ENSG00000283775,ENSG00000252930,ENSG00000286767,ENSG00000235329,ENSG00000220541,ENSG00000241743,ENSG00000201674,ENSG00000207220,ENSG00000240327,ENSG00000212611,ENSG00000288595,ENSG00000230502,ENSG00000271686,ENSG00000226547,ENSG00000147246,ENSG00000224664,ENSG00000208839,ENSG00000212100,ENSG00000222321,ENSG00000276158,ENSG00000221710,ENSG00000222715,ENSG00000224773
chrX	112309974	112310226	X:112309974-112310226	ENSG00000229487,ENSG00000072315,ENSG00000271421,ENSG00000271464,ENSG00000187823,ENSG00000286767,ENSG00000235329,ENSG00000220541,ENSG00000241743,ENSG00000207220,ENSG00000212611,ENSG00000288595,ENSG00000224664,ENSG00000208839,ENSG00000222321,ENSG00000276158,ENSG00000221710
chrX	112381814	112382148	X:112381814-112382148	ENSG00000226112,ENSG00000234349,ENSG00000077274,ENSG00000077279,ENSG00000251954,ENSG00000072315,ENSG00000271421,ENSG00000271464,ENSG00000271400,ENSG00000187823,ENSG00000283775,ENSG00000286767,ENSG00000235329,ENSG00000220541,ENSG00000241743,ENSG00000201674,ENSG00000207220,ENSG00000240327,ENSG00000212611,ENSG00000288595,ENSG00000230502,ENSG00000271686,ENSG00000226547,ENSG00000147246,ENSG00000224664,ENSG00000208839,ENSG00000212100,ENSG00000222321,ENSG00000276158,ENSG00000221710,ENSG00000222715,ENSG00000199001
chrX	112678899	112679215	X:112678899-112679215	ENSG00000182508,ENSG00000200436,ENSG00000213652,ENSG00000283775,ENSG00000286767,ENSG00000226547
chrX	112679402	112679851	X:112679402-112679851	ENSG00000182508,ENSG00000200436,ENSG00000213652,ENSG00000283775,ENSG00000226547
chrX	112734338	112734601	X:112734338-112734601	ENSG00000072315,ENSG00000271421,ENSG00000187823,ENSG00000200436,ENSG00000213652,ENSG00000283775,ENSG00000252930,ENSG00000286767,ENSG00000235329,ENSG00000220541,ENSG00000241743,ENSG00000201674,ENSG00000207220,ENSG00000240327,ENSG00000212611,ENSG00000288595,ENSG00000230502,ENSG00000271686,ENSG00000226547,ENSG00000147246,ENSG00000224664,ENSG00000222321,ENSG00000276158,ENSG00000221710,ENSG00000222715,ENSG00000224773,ENSG00000199001,ENSG00000270413,ENSG00000212241,ENSG00000235656
chrX	112840472	112841723	X:112840472-112841723	ENSG00000126016,ENSG00000283775,ENSG00000243011,ENSG00000252930,ENSG00000286767,ENSG00000220541,ENSG00000201674,ENSG00000240327,ENSG00000212611,ENSG00000288595,ENSG00000226547,ENSG00000147246,ENSG00000224664,ENSG00000208839,ENSG00000212100,ENSG00000222321,ENSG00000276158,ENSG00000222715,ENSG00000224773
chrX	112851326	112851628	X:112851326-112851628	ENSG00000126016,ENSG00000283775,ENSG00000243011,ENSG00000252930,ENSG00000286767,ENSG00000220541,ENSG00000240327,ENSG00000224664
chrX	112889554	112889857	X:112889554-112889857	ENSG00000072315,ENSG00000283775,ENSG00000243011,ENSG00000286072,ENSG00000252930,ENSG00000286767,ENSG00000235329,ENSG00000220541,ENSG00000241743,ENSG00000201674,ENSG00000207220,ENSG00000240327,ENSG00000212611,ENSG00000288595,ENSG00000230502,ENSG00000271686,ENSG00000226547,ENSG00000147246,ENSG00000224664,ENSG00000208839,ENSG00000212100,ENSG00000222321,ENSG00000276158,ENSG00000221710,ENSG00000222715,ENSG00000224773,ENSG00000199001,ENSG00000270413,ENSG00000212241,ENSG00000175718,ENSG00000235656
chrX	113288795	113289106	X:113288795-113289106	ENSG00000187823,ENSG00000286767,ENSG00000235329,ENSG00000220541,ENSG00000241743,ENSG00000201674,ENSG00000207220,ENSG00000240327,ENSG00000212611,ENSG00000288595,ENSG00000230502,ENSG00000271686,ENSG00000226547,ENSG00000147246,ENSG00000224664,ENSG00000208839,ENSG00000212100,ENSG00000222321,ENSG00000276158,ENSG00000221710,ENSG00000222715,ENSG00000224773,ENSG00000199001,ENSG00000270413,ENSG00000212241
chrX	113868194	113868376	X:113868194-113868376	ENSG00000286767,ENSG00000235329,ENSG00000220541,ENSG00000241743,ENSG00000270524,ENSG00000201674,ENSG00000207220,ENSG00000240327,ENSG00000212611,ENSG00000288595,ENSG00000230502,ENSG00000271686,ENSG00000226547,ENSG00000147246,ENSG00000224664,ENSG00000208839,ENSG00000212100,ENSG00000222321,ENSG00000276158,ENSG00000221710,ENSG00000222715,ENSG00000224773,ENSG00000199001,ENSG00000270413,ENSG00000236080,ENSG00000130224,ENSG00000271907,ENSG00000212241,ENSG00000175718,ENSG00000235656,ENSG00000228532,ENSG00000229335
chrX	115030137	115030341	X:115030137-115030341	ENSG00000212611,ENSG00000230502,ENSG00000271686,ENSG00000226547,ENSG00000147246,ENSG00000224664,ENSG00000208839,ENSG00000212100,ENSG00000222321,ENSG00000276158,ENSG00000221710,ENSG00000222715,ENSG00000224773,ENSG00000199001,ENSG00000270413,ENSG00000123496,ENSG00000222122,ENSG00000238223,ENSG00000236080,ENSG00000130224,ENSG00000271907,ENSG00000212241,ENSG00000175718,ENSG00000235656,ENSG00000102021,ENSG00000227881,ENSG00000234785,ENSG00000228532,ENSG00000229335,ENSG00000234558,ENSG00000204019
chrX	115347224	115347331	X:115347224-115347331	ENSG00000230502,ENSG00000271686,ENSG00000226547,ENSG00000147246,ENSG00000224664,ENSG00000208839,ENSG00000212100,ENSG00000222321,ENSG00000276158,ENSG00000221710,ENSG00000222715,ENSG00000224773,ENSG00000199001,ENSG00000270413,ENSG00000236080,ENSG00000130224,ENSG00000271907,ENSG00000212241,ENSG00000175718,ENSG00000235656,ENSG00000102021,ENSG00000274374,ENSG00000271021,ENSG00000252441,ENSG00000270431,ENSG00000227881,ENSG00000235244,ENSG00000234785,ENSG00000228532,ENSG00000229335,ENSG00000234558,ENSG00000180772,ENSG00000207033,ENSG00000204019,ENSG00000224217,ENSG00000206752
chrX	115362670	115362887	X:115362670-115362887	ENSG00000241743,ENSG00000240327,ENSG00000212611,ENSG00000288595,ENSG00000230502,ENSG00000271686,ENSG00000226547,ENSG00000147246,ENSG00000224664,ENSG00000208839,ENSG00000212100,ENSG00000222321,ENSG00000276158,ENSG00000221710,ENSG00000222715,ENSG00000224773,ENSG00000199001,ENSG00000270413,ENSG00000238223,ENSG00000236080,ENSG00000130224,ENSG00000271907,ENSG00000212241,ENSG00000175718,ENSG00000235656,ENSG00000102021,ENSG00000274374,ENSG00000271021,ENSG00000252441,ENSG00000270431,ENSG00000227881,ENSG00000235244,ENSG00000234785,ENSG00000228532,ENSG00000229335,ENSG00000266828,ENSG00000231371,ENSG00000234558,ENSG00000180772,ENSG00000207033,ENSG00000268104,ENSG00000204019,ENSG00000236077,ENSG00000237860,ENSG00000230159,ENSG00000206752,ENSG00000238066,ENSG00000224314
chrX	115560978	115561459	X:115560978-115561459	ENSG00000147246,ENSG00000222321,ENSG00000276158,ENSG00000221710,ENSG00000222715,ENSG00000224773,ENSG00000199001,ENSG00000270413,ENSG00000130224,ENSG00000271907,ENSG00000212241,ENSG00000175718,ENSG00000235656,ENSG00000102021,ENSG00000274374,ENSG00000271021,ENSG00000271826,ENSG00000252441,ENSG00000102024,ENSG00000270431,ENSG00000227881,ENSG00000234785,ENSG00000228532,ENSG00000229335
chrX	115569008	115569205	X:115569008-115569205	ENSG00000208839,ENSG00000221710,ENSG00000224773,ENSG00000270413,ENSG00000130224,ENSG00000271907,ENSG00000212241,ENSG00000175718,ENSG00000235656,ENSG00000102021,ENSG00000274374,ENSG00000271021,ENSG00000271826,ENSG00000252441,ENSG00000102024,ENSG00000270431,ENSG00000227881,ENSG00000234785,ENSG00000229335
chrX	115844128	115844429	X:115844128-115844429	-
chrX	115846984	115847366	X:115846984-115847366	-
chrX	115859021	115859405	X:115859021-115859405	-
chrX	115864875	115865524	X:115864875-115865524	-
chrX	115871010	115871387	X:115871010-115871387	-
chrX	115874165	115874452	X:115874165-115874452	-
chrX	115885700	115885903	X:115885700-115885903	-
chrX	115888167	115888942	X:115888167-115888942	-
chrX	115912492	115912867	X:115912492-115912867	ENSG00000220541,ENSG00000241743,ENSG00000201674,ENSG00000207220,ENSG00000240327,ENSG00000212611,ENSG00000288595,ENSG00000230502,ENSG00000271686,ENSG00000226547,ENSG00000147246,ENSG00000224664,ENSG00000208839,ENSG00000212100,ENSG00000222321,ENSG00000276158,ENSG00000221710,ENSG00000222715,ENSG00000224773,ENSG00000199001,ENSG00000270413,ENSG00000238223,ENSG00000236080,ENSG00000130224,ENSG00000271907,ENSG00000212241,ENSG00000175718,ENSG00000235656,ENSG00000102021,ENSG00000271021,ENSG00000252441,ENSG00000270431,ENSG00000227881,ENSG00000235244,ENSG00000234785,ENSG00000228532,ENSG00000229335,ENSG00000266828,ENSG00000231371,ENSG00000234558,ENSG00000180772,ENSG00000207033,ENSG00000268104,ENSG00000204019,ENSG00000236077,ENSG00000237860,ENSG00000230159,ENSG00000224217,ENSG00000206752,ENSG00000238066,ENSG00000224314,ENSG00000279587,ENSG00000200291,ENSG00000270619
chrX	116970183	116970493	X:116970183-116970493	ENSG00000147246,ENSG00000222321,ENSG00000276158,ENSG00000222715,ENSG00000224773,ENSG00000235656,ENSG00000228532,ENSG00000229335,ENSG00000266828,ENSG00000231371,ENSG00000234558,ENSG00000180772,ENSG00000207033,ENSG00000268104,ENSG00000204019,ENSG00000236077,ENSG00000237860,ENSG00000230159,ENSG00000224217,ENSG00000206752,ENSG00000213526,ENSG00000238066,ENSG00000224314,ENSG00000279587,ENSG00000200291
chrX	118037327	118037522	X:118037327-118037522	-
chrX	118059963	118060226	X:118059963-118060226	ENSG00000229335,ENSG00000234558,ENSG00000180772,ENSG00000207033,ENSG00000268104,ENSG00000236077,ENSG00000237860,ENSG00000230159,ENSG00000224217,ENSG00000206752,ENSG00000238066,ENSG00000224314,ENSG00000279587,ENSG00000200291,ENSG00000237458,ENSG00000234524,ENSG00000270619
chrX	118116397	118116785	X:118116397-118116785	ENSG00000268104,ENSG00000237860,ENSG00000230159,ENSG00000224217,ENSG00000238066,ENSG00000224314,ENSG00000279587,ENSG00000003096,ENSG00000200291,ENSG00000237458,ENSG00000234524,ENSG00000270619
chrX	118117124	118117643	X:118117124-118117643	ENSG00000268104,ENSG00000237860,ENSG00000224217,ENSG00000238066,ENSG00000224314,ENSG00000279587,ENSG00000003096,ENSG00000200291,ENSG00000237458,ENSG00000234524,ENSG00000270619
chrX	118345471	118346507	X:118345471-118346507	ENSG00000207033,ENSG00000204019,ENSG00000279587,ENSG00000270619,ENSG00000131725,ENSG00000221463
chrX	118420609	118420799	X:118420609-118420799	ENSG00000180772,ENSG00000207033,ENSG00000204019,ENSG00000237860,ENSG00000230159,ENSG00000206752,ENSG00000238066,ENSG00000224314,ENSG00000279587,ENSG00000200291,ENSG00000270619,ENSG00000221463,ENSG00000206862,ENSG00000231270
chrX	118495503	118496651	X:118495503-118496651	ENSG00000238066,ENSG00000224314,ENSG00000270619,ENSG00000221463,ENSG00000147251,ENSG00000206862
chrX	118502242	118502431	X:118502242-118502431	ENSG00000270619,ENSG00000221463,ENSG00000147251,ENSG00000206862
chrX	118528411	118528659	X:118528411-118528659	ENSG00000238066,ENSG00000224314,ENSG00000279587,ENSG00000270619,ENSG00000221463,ENSG00000147251,ENSG00000206862
chrX	118536673	118537133	X:118536673-118537133	ENSG00000207033,ENSG00000204019,ENSG00000236077,ENSG00000230159,ENSG00000238066,ENSG00000224314,ENSG00000200291,ENSG00000270619,ENSG00000221463,ENSG00000147251,ENSG00000206862,ENSG00000230399,ENSG00000250995
chrX	118595609	118595885	X:118595609-118595885	ENSG00000279587,ENSG00000221463,ENSG00000206862,ENSG00000230399,ENSG00000250995
chrX	118601500	118601747	X:118601500-118601747	ENSG00000279587,ENSG00000270619,ENSG00000221463,ENSG00000206862,ENSG00000230399,ENSG00000250995,ENSG00000231270
chrX	118646468	118646665	X:118646468-118646665	ENSG00000230159,ENSG00000221463,ENSG00000206862,ENSG00000230399,ENSG00000239182,ENSG00000250995,ENSG00000231270
chrX	118727258	118728235	X:118727258-118728235	ENSG00000131724,ENSG00000239182,ENSG00000250995
chrX	118823631	118824081	X:118823631-118824081	ENSG00000238066,ENSG00000224314,ENSG00000279587,ENSG00000200291,ENSG00000270619,ENSG00000230399,ENSG00000239182,ENSG00000250995,ENSG00000174460,ENSG00000203650,ENSG00000224341,ENSG00000231270
chrX	118847765	118847958	X:118847765-118847958	ENSG00000203650,ENSG00000224341,ENSG00000231270
chrX	118974615	118975547	X:118974615-118975547	ENSG00000224341,ENSG00000231270,ENSG00000175556
chrX	119004905	119005167	X:119004905-119005167	ENSG00000203650,ENSG00000224341,ENSG00000231270
chrX	119067176	119067640	X:119067176-119067640	ENSG00000250995,ENSG00000203650,ENSG00000224341,ENSG00000231270,ENSG00000277535,ENSG00000250423,ENSG00000227864,ENSG00000230170,ENSG00000270625
chrX	119118929	119119139	X:119118929-119119139	ENSG00000238066,ENSG00000224314,ENSG00000270619,ENSG00000224341,ENSG00000231270,ENSG00000250423,ENSG00000227864,ENSG00000230170,ENSG00000270625,ENSG00000214992,ENSG00000230392,ENSG00000227814
chrX	119132947	119133217	X:119132947-119133217	ENSG00000224341,ENSG00000231270,ENSG00000250423,ENSG00000227864,ENSG00000230170,ENSG00000270625,ENSG00000230392
chrX	119207996	119208199	X:119207996-119208199	ENSG00000250423,ENSG00000227864,ENSG00000230170,ENSG00000270625,ENSG00000214992
chrX	119235927	119237006	X:119235927-119237006	ENSG00000270619,ENSG00000224341,ENSG00000231270,ENSG00000250423,ENSG00000227864,ENSG00000230170,ENSG00000270625,ENSG00000101856,ENSG00000214992,ENSG00000230392,ENSG00000227814
chrX	119273460	119273717	X:119273460-119273717	ENSG00000231270,ENSG00000250423,ENSG00000227864,ENSG00000230170,ENSG00000270625,ENSG00000214992,ENSG00000230392,ENSG00000227814
chrX	119399106	119399704	X:119399106-119399704	ENSG00000230392,ENSG00000226661,ENSG00000227814,ENSG00000077713,ENSG00000252147
chrX	119426994	119427434	X:119426994-119427434	ENSG00000227814,ENSG00000237903,ENSG00000207175,ENSG00000266420,ENSG00000252147
chrX	119440810	119440992	X:119440810-119440992	ENSG00000227814,ENSG00000266420,ENSG00000252147
chrX	119468077	119468639	X:119468077-119468639	ENSG00000252147,ENSG00000224281,ENSG00000005022
chrX	119468883	119469364	X:119468883-119469364	ENSG00000252147,ENSG00000224281,ENSG00000005022
chrX	119482501	119482915	X:119482501-119482915	ENSG00000227814,ENSG00000252147,ENSG00000224281,ENSG00000005022
chrX	119496334	119496555	X:119496334-119496555	ENSG00000252147
chrX	119512494	119512714	X:119512494-119512714	-
chrX	119516235	119516507	X:119516235-119516507	ENSG00000211578
chrX	119529650	119529849	X:119529650-119529849	-
chrX	119565342	119565567	X:119565342-119565567	ENSG00000018610,ENSG00000077721
chrX	119574324	119575076	X:119574324-119575076	ENSG00000018610,ENSG00000077721
chrX	119605778	119606557	X:119605778-119606557	ENSG00000077721,ENSG00000186416,ENSG00000211578
chrX	119617898	119618125	X:119617898-119618125	ENSG00000186416,ENSG00000211578
chrX	119678399	119678917	X:119678399-119678917	ENSG00000125354,ENSG00000211578,ENSG00000279601
chrX	119682194	119682727	X:119682194-119682727	ENSG00000125354,ENSG00000211578,ENSG00000279601
chrX	119686141	119686569	X:119686141-119686569	ENSG00000125354,ENSG00000211578,ENSG00000279601
chrX	119692450	119693509	X:119692450-119693509	ENSG00000125354,ENSG00000211578,ENSG00000279601
chrX	119758680	119759131	X:119758680-119759131	ENSG00000187808
chrX	119760142	119760376	X:119760142-119760376	ENSG00000211578,ENSG00000187808,ENSG00000206622
chrX	119791365	119792086	X:119791365-119792086	ENSG00000198918,ENSG00000206622,ENSG00000286366,ENSG00000101883,ENSG00000228139
chrX	119805223	119805506	X:119805223-119805506	ENSG00000198918,ENSG00000286366
chrX	119813997	119814460	X:119813997-119814460	ENSG00000198918,ENSG00000206622,ENSG00000286366,ENSG00000186471,ENSG00000282850,ENSG00000101883,ENSG00000228139,ENSG00000227541,ENSG00000226685,ENSG00000270678,ENSG00000226929,ENSG00000270493,ENSG00000224089,ENSG00000271154,ENSG00000226600,ENSG00000271041,ENSG00000230347,ENSG00000270397,ENSG00000228517,ENSG00000271502,ENSG00000226023,ENSG00000271211,ENSG00000237957,ENSG00000270736,ENSG00000230594,ENSG00000270771,ENSG00000236126,ENSG00000270646,ENSG00000242362,ENSG00000270456
chrX	119821681	119822245	X:119821681-119822245	ENSG00000198918,ENSG00000206622,ENSG00000286366,ENSG00000125351,ENSG00000186471,ENSG00000282850,ENSG00000101883,ENSG00000228139,ENSG00000227541,ENSG00000237757,ENSG00000236446,ENSG00000271346,ENSG00000278646,ENSG00000226685,ENSG00000270678,ENSG00000226929,ENSG00000270493,ENSG00000224089,ENSG00000271154,ENSG00000226600,ENSG00000271041,ENSG00000230347,ENSG00000270397,ENSG00000228517,ENSG00000271502,ENSG00000226023,ENSG00000271211,ENSG00000237957,ENSG00000270736,ENSG00000230594,ENSG00000270771,ENSG00000236126,ENSG00000270646,ENSG00000242362,ENSG00000270456
chrX	119833917	119834130	X:119833917-119834130	ENSG00000125351
chrX	119852732	119853280	X:119852732-119853280	ENSG00000198918,ENSG00000286366,ENSG00000125351,ENSG00000125352,ENSG00000125356,ENSG00000186471
chrX	119871473	119872111	X:119871473-119872111	ENSG00000198918,ENSG00000286366,ENSG00000125351,ENSG00000125352,ENSG00000125356,ENSG00000186471,ENSG00000101882,ENSG00000282933,ENSG00000282850,ENSG00000101883,ENSG00000228139,ENSG00000131721,ENSG00000226685,ENSG00000270678,ENSG00000226929,ENSG00000270493,ENSG00000224089,ENSG00000271154,ENSG00000226600,ENSG00000271041,ENSG00000230347,ENSG00000270397,ENSG00000228517,ENSG00000271502,ENSG00000226023,ENSG00000271211,ENSG00000237957,ENSG00000270736,ENSG00000230594,ENSG00000270771,ENSG00000236126,ENSG00000270646,ENSG00000242362,ENSG00000270456
chrX	119880918	119881130	X:119880918-119881130	ENSG00000125352,ENSG00000125356,ENSG00000186471,ENSG00000282850
chrX	119887772	119888106	X:119887772-119888106	ENSG00000125352,ENSG00000125356,ENSG00000186471,ENSG00000282850
chrX	119943218	119943957	X:119943218-119943957	ENSG00000186471,ENSG00000101882,ENSG00000282933,ENSG00000234493,ENSG00000282850,ENSG00000203989,ENSG00000101883,ENSG00000228139,ENSG00000237757
chrX	120036004	120036276	X:120036004-120036276	ENSG00000234493,ENSG00000282850,ENSG00000258545,ENSG00000101883,ENSG00000228139,ENSG00000227541,ENSG00000237757
chrX	120244614	120245521	X:120244614-120245521	ENSG00000101883,ENSG00000228139,ENSG00000233382,ENSG00000227541,ENSG00000237757,ENSG00000177485,ENSG00000232042
chrX	120250592	120251116	X:120250592-120251116	ENSG00000101883,ENSG00000228139,ENSG00000233382,ENSG00000227541,ENSG00000237757,ENSG00000177485,ENSG00000232042,ENSG00000101892
chrX	120291271	120291498	X:120291271-120291498	ENSG00000282850,ENSG00000101883,ENSG00000228139,ENSG00000131721,ENSG00000227541,ENSG00000237757,ENSG00000125355,ENSG00000232042,ENSG00000101892,ENSG00000182890
chrX	120309196	120309771	X:120309196-120309771	ENSG00000203989,ENSG00000101883,ENSG00000228139,ENSG00000227541,ENSG00000237757,ENSG00000125355,ENSG00000232042,ENSG00000101892
chrX	120419587	120419772	X:120419587-120419772	ENSG00000101883,ENSG00000228139,ENSG00000227541,ENSG00000237757,ENSG00000232042,ENSG00000101892,ENSG00000236446,ENSG00000271346,ENSG00000278646,ENSG00000226685,ENSG00000270678,ENSG00000226929,ENSG00000270493,ENSG00000224089,ENSG00000271154,ENSG00000226600,ENSG00000271041,ENSG00000230347,ENSG00000270397,ENSG00000228517,ENSG00000271502,ENSG00000226023,ENSG00000271211,ENSG00000237957,ENSG00000270736,ENSG00000230594,ENSG00000270771,ENSG00000236126,ENSG00000270646,ENSG00000242362,ENSG00000270456
chrX	120430300	120430529	X:120430300-120430529	ENSG00000101883,ENSG00000228139,ENSG00000227541,ENSG00000237757,ENSG00000101892
chrX	120456948	120457363	X:120456948-120457363	ENSG00000101883,ENSG00000228139,ENSG00000227541,ENSG00000237757,ENSG00000232042,ENSG00000101892,ENSG00000005893,ENSG00000236446,ENSG00000271346,ENSG00000278646,ENSG00000226685,ENSG00000270678,ENSG00000226929,ENSG00000270493,ENSG00000224089,ENSG00000271154,ENSG00000226600,ENSG00000271041,ENSG00000230347,ENSG00000270397,ENSG00000228517,ENSG00000271502,ENSG00000226023,ENSG00000271211,ENSG00000237957,ENSG00000270736,ENSG00000230594,ENSG00000270771,ENSG00000236126,ENSG00000270646,ENSG00000242362,ENSG00000270456,ENSG00000233433,ENSG00000286163
chrX	120457778	120458142	X:120457778-120458142	ENSG00000101883,ENSG00000228139,ENSG00000227541,ENSG00000237757,ENSG00000101892,ENSG00000005893,ENSG00000236446,ENSG00000271346,ENSG00000278646,ENSG00000226685,ENSG00000270678,ENSG00000226929,ENSG00000270493,ENSG00000224089,ENSG00000271154,ENSG00000226600,ENSG00000271041,ENSG00000230347,ENSG00000270397,ENSG00000228517,ENSG00000271502,ENSG00000226023,ENSG00000271211,ENSG00000237957,ENSG00000270736,ENSG00000230594,ENSG00000270771,ENSG00000236126,ENSG00000270646,ENSG00000242362,ENSG00000270456,ENSG00000233433
chrX	120469108	120469473	X:120469108-120469473	ENSG00000101883,ENSG00000228139,ENSG00000227541,ENSG00000237757,ENSG00000101892,ENSG00000005893
chrX	120485805	120486413	X:120485805-120486413	ENSG00000101883,ENSG00000228139,ENSG00000237757,ENSG00000101892,ENSG00000005893,ENSG00000251707,ENSG00000233433,ENSG00000182890
chrX	120498021	120498494	X:120498021-120498494	ENSG00000251707,ENSG00000158290,ENSG00000237828,ENSG00000236371,ENSG00000270251,ENSG00000233433,ENSG00000182890,ENSG00000287379,ENSG00000286163
chrX	120560930	120561496	X:120560930-120561496	ENSG00000158290,ENSG00000232119
chrX	120603695	120604086	X:120603695-120604086	ENSG00000158290,ENSG00000232119
chrX	120629721	120630325	X:120629721-120630325	ENSG00000101892,ENSG00000158290,ENSG00000232119,ENSG00000171155,ENSG00000278317,ENSG00000237828,ENSG00000226685,ENSG00000270678,ENSG00000226929,ENSG00000270493,ENSG00000224089,ENSG00000271154,ENSG00000226600,ENSG00000271041,ENSG00000230347,ENSG00000270397,ENSG00000228517,ENSG00000271502,ENSG00000226023,ENSG00000271211,ENSG00000237957,ENSG00000270736,ENSG00000230594,ENSG00000270771,ENSG00000236126,ENSG00000270646,ENSG00000242362,ENSG00000270456,ENSG00000236371,ENSG00000270251,ENSG00000233433,ENSG00000182890,ENSG00000286163,ENSG00000234176,ENSG00000213498
chrX	120726432	120726753	X:120726432-120726753	ENSG00000282850,ENSG00000101883,ENSG00000228139,ENSG00000227541,ENSG00000237757,ENSG00000232119,ENSG00000278317,ENSG00000181511,ENSG00000237828,ENSG00000236446,ENSG00000271346,ENSG00000278646,ENSG00000226685,ENSG00000270678,ENSG00000226929,ENSG00000270493,ENSG00000224089,ENSG00000271154,ENSG00000226600,ENSG00000271041,ENSG00000230347,ENSG00000270397,ENSG00000228517,ENSG00000271502,ENSG00000226023,ENSG00000271211,ENSG00000237957,ENSG00000270736,ENSG00000230594,ENSG00000270771,ENSG00000236126,ENSG00000270646,ENSG00000242362,ENSG00000270456,ENSG00000236371,ENSG00000270251,ENSG00000233433,ENSG00000182890,ENSG00000287379,ENSG00000286163,ENSG00000234176,ENSG00000213498,ENSG00000260585,ENSG00000237891,ENSG00000280142,ENSG00000212321,ENSG00000224236
chrX	120749002	120749515	X:120749002-120749515	ENSG00000101883,ENSG00000228139,ENSG00000237757,ENSG00000278317,ENSG00000181511,ENSG00000237828,ENSG00000236446,ENSG00000271346,ENSG00000278646,ENSG00000226685,ENSG00000270678,ENSG00000226929,ENSG00000270493,ENSG00000224089,ENSG00000271154,ENSG00000226600,ENSG00000271041,ENSG00000230347,ENSG00000270397,ENSG00000228517,ENSG00000271502,ENSG00000226023,ENSG00000271211,ENSG00000237957,ENSG00000270736,ENSG00000230594,ENSG00000270771,ENSG00000236126,ENSG00000270646,ENSG00000242362,ENSG00000270456,ENSG00000236371,ENSG00000270251,ENSG00000233433,ENSG00000182890,ENSG00000287379,ENSG00000286163,ENSG00000234176,ENSG00000213498,ENSG00000260585,ENSG00000237891,ENSG00000280142,ENSG00000232496,ENSG00000212321,ENSG00000224236
chrX	120754982	120755577	X:120754982-120755577	ENSG00000278317,ENSG00000237828,ENSG00000236446,ENSG00000271346,ENSG00000278646,ENSG00000236126,ENSG00000270646,ENSG00000242362,ENSG00000270456,ENSG00000236371,ENSG00000270251,ENSG00000233433,ENSG00000182890,ENSG00000287379,ENSG00000286163,ENSG00000234176,ENSG00000213498,ENSG00000237891
chrX	120759767	120760012	X:120759767-120760012	ENSG00000278317,ENSG00000237828,ENSG00000236446,ENSG00000271346,ENSG00000278646,ENSG00000236371,ENSG00000270251,ENSG00000233433,ENSG00000182890,ENSG00000287379,ENSG00000286163,ENSG00000234176,ENSG00000213498,ENSG00000237891
chrX	120772008	120772269	X:120772008-120772269	ENSG00000237828,ENSG00000236446,ENSG00000271346,ENSG00000278646,ENSG00000236371,ENSG00000270251,ENSG00000233433,ENSG00000182890,ENSG00000287379,ENSG00000286163,ENSG00000234176,ENSG00000237891
chrX	121349322	121349641	X:121349322-121349641	ENSG00000237828,ENSG00000236446,ENSG00000271346,ENSG00000278646,ENSG00000226685,ENSG00000270678,ENSG00000226929,ENSG00000270493,ENSG00000224089,ENSG00000271154,ENSG00000226600,ENSG00000271041,ENSG00000230347,ENSG00000270397,ENSG00000228517,ENSG00000271502,ENSG00000226023,ENSG00000271211,ENSG00000237957,ENSG00000270736,ENSG00000230594,ENSG00000270771,ENSG00000236126,ENSG00000270646,ENSG00000242362,ENSG00000270456,ENSG00000236371,ENSG00000270251,ENSG00000233433,ENSG00000182890,ENSG00000287379,ENSG00000286163,ENSG00000234176,ENSG00000213498,ENSG00000260585,ENSG00000237891,ENSG00000280142,ENSG00000232496,ENSG00000212321,ENSG00000229733
chrX	121365616	121365958	X:121365616-121365958	ENSG00000237828,ENSG00000236446,ENSG00000271346,ENSG00000278646,ENSG00000226685,ENSG00000270678,ENSG00000226929,ENSG00000270493,ENSG00000224089,ENSG00000271154,ENSG00000226600,ENSG00000271041,ENSG00000230347,ENSG00000270397,ENSG00000228517,ENSG00000271502,ENSG00000226023,ENSG00000271211,ENSG00000237957,ENSG00000270736,ENSG00000230594,ENSG00000270771,ENSG00000236126,ENSG00000270646,ENSG00000242362,ENSG00000270456,ENSG00000236371,ENSG00000270251,ENSG00000233433,ENSG00000182890,ENSG00000287379,ENSG00000286163,ENSG00000234176,ENSG00000265456,ENSG00000213498,ENSG00000260585,ENSG00000237891,ENSG00000280142,ENSG00000232496,ENSG00000212321
chrX	121431712	121431957	X:121431712-121431957	ENSG00000237828,ENSG00000226685,ENSG00000270678,ENSG00000226929,ENSG00000270493,ENSG00000224089,ENSG00000271154,ENSG00000226600,ENSG00000271041,ENSG00000230347,ENSG00000270397,ENSG00000228517,ENSG00000271502,ENSG00000226023,ENSG00000271211,ENSG00000237957,ENSG00000270736,ENSG00000230594,ENSG00000270771,ENSG00000236126,ENSG00000270646,ENSG00000242362,ENSG00000270456,ENSG00000236371,ENSG00000270251,ENSG00000233433,ENSG00000182890,ENSG00000287379,ENSG00000286163,ENSG00000234176,ENSG00000213498,ENSG00000260585,ENSG00000237891,ENSG00000280142,ENSG00000232496,ENSG00000212321,ENSG00000229733
chrX	121649600	121650103	X:121649600-121650103	ENSG00000237828,ENSG00000236446,ENSG00000271346,ENSG00000278646,ENSG00000226685,ENSG00000270678,ENSG00000226929,ENSG00000270493,ENSG00000224089,ENSG00000271154,ENSG00000226600,ENSG00000271041,ENSG00000230347,ENSG00000270397,ENSG00000228517,ENSG00000271502,ENSG00000226023,ENSG00000271211,ENSG00000237957,ENSG00000270736,ENSG00000230594,ENSG00000270771,ENSG00000236126,ENSG00000270646,ENSG00000242362,ENSG00000270456,ENSG00000236371,ENSG00000270251,ENSG00000233433,ENSG00000182890,ENSG00000287379,ENSG00000286163,ENSG00000234176,ENSG00000213498,ENSG00000260585,ENSG00000237891,ENSG00000280142,ENSG00000232496,ENSG00000212321,ENSG00000224236,ENSG00000179101
chrX	122389054	122389313	X:122389054-122389313	ENSG00000237828,ENSG00000226685,ENSG00000270678,ENSG00000226929,ENSG00000270493,ENSG00000224089,ENSG00000271154,ENSG00000226600,ENSG00000271041,ENSG00000230347,ENSG00000270397,ENSG00000228517,ENSG00000271502,ENSG00000226023,ENSG00000271211,ENSG00000237957,ENSG00000270736,ENSG00000230594,ENSG00000270771,ENSG00000236126,ENSG00000270646,ENSG00000242362,ENSG00000270456,ENSG00000236371,ENSG00000270251,ENSG00000233433,ENSG00000286163,ENSG00000234176,ENSG00000213498,ENSG00000260585,ENSG00000237891,ENSG00000280142,ENSG00000287776,ENSG00000232496,ENSG00000212321,ENSG00000224236,ENSG00000179101,ENSG00000229733,ENSG00000228466,ENSG00000232149
chrX	123175388	123175902	X:123175388-123175902	ENSG00000280142,ENSG00000232496,ENSG00000212321,ENSG00000224236,ENSG00000125675,ENSG00000179101,ENSG00000229733,ENSG00000228466,ENSG00000232149
chrX	123193007	123193236	X:123193007-123193236	ENSG00000212321,ENSG00000224236,ENSG00000125675,ENSG00000179101,ENSG00000229733,ENSG00000228466
chrX	123732852	123733443	X:123732852-123733443	ENSG00000212321,ENSG00000179101,ENSG00000229733,ENSG00000228466,ENSG00000125676,ENSG00000232149
chrX	123738540	123738814	X:123738540-123738814	ENSG00000179101,ENSG00000229733,ENSG00000228466,ENSG00000125676,ENSG00000232149
chrX	123765060	123765605	X:123765060-123765605	ENSG00000212321,ENSG00000179101,ENSG00000229733,ENSG00000228466,ENSG00000232149,ENSG00000230376,ENSG00000252178
chrX	123784994	123785272	X:123784994-123785272	ENSG00000224236,ENSG00000179101,ENSG00000229733,ENSG00000228466,ENSG00000232149,ENSG00000230376,ENSG00000252178,ENSG00000226902,ENSG00000264933,ENSG00000237025
chrX	123803591	123803817	X:123803591-123803817	ENSG00000179101,ENSG00000229733,ENSG00000228466,ENSG00000232149,ENSG00000226902,ENSG00000264933,ENSG00000237331,ENSG00000252627,ENSG00000237025
chrX	123830233	123830696	X:123830233-123830696	ENSG00000179101,ENSG00000229733,ENSG00000228466,ENSG00000232149,ENSG00000264933,ENSG00000199705,ENSG00000101966,ENSG00000237331,ENSG00000252627,ENSG00000237025
chrX	123859880	123860611	X:123859880-123860611	ENSG00000229733,ENSG00000199705,ENSG00000101966,ENSG00000237331,ENSG00000252627,ENSG00000237025
chrX	123861109	123861343	X:123861109-123861343	ENSG00000199705,ENSG00000101966,ENSG00000237331,ENSG00000252627,ENSG00000237025
chrX	123960044	123960585	X:123960044-123960585	ENSG00000237025,ENSG00000232412,ENSG00000101972
chrX	123963005	123963307	X:123963005-123963307	ENSG00000237025,ENSG00000232412,ENSG00000101972
chrX	124097163	124097457	X:124097163-124097457	ENSG00000179101,ENSG00000228466,ENSG00000232149,ENSG00000101972,ENSG00000237426
chrX	124128609	124129105	X:124128609-124129105	ENSG00000179101,ENSG00000229733,ENSG00000228466,ENSG00000232149,ENSG00000237426,ENSG00000252693,ENSG00000009694,ENSG00000236880
chrX	124211505	124211764	X:124211505-124211764	ENSG00000237426,ENSG00000252693,ENSG00000234564,ENSG00000232054,ENSG00000236880
chrX	124217422	124218186	X:124217422-124218186	ENSG00000224236,ENSG00000179101,ENSG00000229733,ENSG00000228466,ENSG00000232149,ENSG00000237426,ENSG00000252693,ENSG00000234564,ENSG00000183918,ENSG00000232054,ENSG00000009694,ENSG00000236880
chrX	124226201	124226450	X:124226201-124226450	ENSG00000179101,ENSG00000229733,ENSG00000228466,ENSG00000232149,ENSG00000237426,ENSG00000252693,ENSG00000234564,ENSG00000183918,ENSG00000282419,ENSG00000232054,ENSG00000009694,ENSG00000236880
chrX	124274866	124275073	X:124274866-124275073	ENSG00000229733,ENSG00000228466,ENSG00000237426,ENSG00000252693,ENSG00000232054,ENSG00000009694,ENSG00000236880
chrX	124334103	124334819	X:124334103-124334819	ENSG00000179101,ENSG00000228466,ENSG00000232149,ENSG00000237426,ENSG00000183918,ENSG00000282419,ENSG00000232054,ENSG00000226532,ENSG00000009694,ENSG00000236880
chrX	124346453	124346910	X:124346453-124346910	ENSG00000183918
chrX	124395381	124396041	X:124395381-124396041	ENSG00000212321,ENSG00000179101,ENSG00000229733,ENSG00000228466,ENSG00000232149,ENSG00000237426,ENSG00000009694,ENSG00000236880
chrX	124406591	124406922	X:124406591-124406922	ENSG00000212321,ENSG00000179101,ENSG00000229733,ENSG00000228466,ENSG00000232149,ENSG00000237426,ENSG00000252693,ENSG00000009694,ENSG00000236880,ENSG00000198889
chrX	125203845	125204382	X:125203845-125204382	ENSG00000228466,ENSG00000009694,ENSG00000236880,ENSG00000232599
chrX	125205146	125205335	X:125205146-125205335	ENSG00000009694,ENSG00000236880,ENSG00000232599
chrX	125255558	125255769	X:125255558-125255769	ENSG00000212321,ENSG00000179101,ENSG00000229733,ENSG00000009694,ENSG00000236880,ENSG00000274901,ENSG00000198889
chrX	125321717	125322673	X:125321717-125322673	ENSG00000009694,ENSG00000282815,ENSG00000213489
chrX	125690500	125690765	X:125690500-125690765	ENSG00000179101,ENSG00000228466,ENSG00000009694,ENSG00000236880,ENSG00000237208,ENSG00000230916,ENSG00000231501,ENSG00000232177,ENSG00000274901,ENSG00000198889
chrX	126023757	126023947	X:126023757-126023947	ENSG00000009694,ENSG00000280223,ENSG00000237208,ENSG00000230916,ENSG00000231501,ENSG00000232177,ENSG00000274901,ENSG00000198889
chrX	126165601	126166203	X:126165601-126166203	ENSG00000236880,ENSG00000237208,ENSG00000198354,ENSG00000230916,ENSG00000231501,ENSG00000232177,ENSG00000274901,ENSG00000198889
chrX	126471743	126471997	X:126471743-126471997	-
chrX	126472380	126473215	X:126472380-126473215	-
chrX	126724320	126724499	X:126724320-126724499	ENSG00000230916,ENSG00000231501,ENSG00000232177,ENSG00000274901,ENSG00000198889,ENSG00000226414,ENSG00000183631
chrX	126770412	126770594	X:126770412-126770594	ENSG00000009694,ENSG00000237208,ENSG00000230916,ENSG00000231501,ENSG00000232177,ENSG00000274901,ENSG00000198889,ENSG00000183631,ENSG00000274631,ENSG00000260683,ENSG00000224548,ENSG00000123165,ENSG00000236042,ENSG00000235239
chrX	127306203	127306390	X:127306203-127306390	ENSG00000230916,ENSG00000231501,ENSG00000232177,ENSG00000274901,ENSG00000198889,ENSG00000183631,ENSG00000230538,ENSG00000280275,ENSG00000274631,ENSG00000235274,ENSG00000224548,ENSG00000123165,ENSG00000236042,ENSG00000235334,ENSG00000235239,ENSG00000235735,ENSG00000226802
chrX	127362638	127362914	X:127362638-127362914	-
chrX	127462617	127462956	X:127462617-127462956	ENSG00000230916,ENSG00000231501,ENSG00000232177,ENSG00000274901,ENSG00000198889,ENSG00000183631,ENSG00000230538,ENSG00000280275,ENSG00000274631,ENSG00000260683,ENSG00000235274,ENSG00000224548,ENSG00000123165,ENSG00000236042,ENSG00000235334,ENSG00000235239,ENSG00000235735,ENSG00000226802,ENSG00000226339
chrX	127490778	127491203	X:127490778-127491203	ENSG00000237208,ENSG00000230916,ENSG00000231501,ENSG00000232177,ENSG00000274901,ENSG00000198889,ENSG00000183631,ENSG00000230538,ENSG00000280275,ENSG00000274631,ENSG00000260683,ENSG00000235274,ENSG00000224548,ENSG00000123165,ENSG00000236042,ENSG00000235334,ENSG00000235239,ENSG00000235735,ENSG00000226802,ENSG00000223995,ENSG00000201518
chrX	127544954	127545191	X:127544954-127545191	ENSG00000230916,ENSG00000231501,ENSG00000232177,ENSG00000274901,ENSG00000198889,ENSG00000230538,ENSG00000280275,ENSG00000274631,ENSG00000260683,ENSG00000235274,ENSG00000224548,ENSG00000123165,ENSG00000236042,ENSG00000235334,ENSG00000235239,ENSG00000235735,ENSG00000226802
chrX	127689591	127689833	X:127689591-127689833	ENSG00000230916,ENSG00000231501,ENSG00000232177,ENSG00000274901,ENSG00000198889,ENSG00000230538,ENSG00000280275,ENSG00000274631,ENSG00000260683,ENSG00000235274,ENSG00000224548,ENSG00000123165,ENSG00000236042,ENSG00000235334,ENSG00000235239,ENSG00000235735,ENSG00000226802,ENSG00000226339
chrX	128007788	128007997	X:128007788-128007997	ENSG00000235274,ENSG00000224548,ENSG00000123165,ENSG00000236042,ENSG00000235334,ENSG00000235239,ENSG00000235735,ENSG00000226802
chrX	128231611	128231808	X:128231611-128231808	ENSG00000224548,ENSG00000123165,ENSG00000236042,ENSG00000235334,ENSG00000235239,ENSG00000235735,ENSG00000226802
chrX	128667536	128667930	X:128667536-128667930	ENSG00000230916,ENSG00000231501,ENSG00000232177,ENSG00000225689,ENSG00000123165,ENSG00000236042,ENSG00000235334,ENSG00000235239,ENSG00000235735,ENSG00000226802,ENSG00000218728,ENSG00000223995,ENSG00000226339,ENSG00000201518,ENSG00000241198
chrX	128702646	128702837	X:128702646-128702837	ENSG00000225689,ENSG00000226802,ENSG00000218728,ENSG00000223995,ENSG00000226339
chrX	128780781	128780967	X:128780781-128780967	ENSG00000224548,ENSG00000225689,ENSG00000123165,ENSG00000236042,ENSG00000235334,ENSG00000235239,ENSG00000235735,ENSG00000226802,ENSG00000218728,ENSG00000223995,ENSG00000226339,ENSG00000201518
chrX	128891621	128891813	X:128891621-128891813	ENSG00000225689,ENSG00000235334,ENSG00000235239,ENSG00000235735,ENSG00000226802,ENSG00000223995,ENSG00000226339,ENSG00000201518
chrX	128939980	128940244	X:128939980-128940244	ENSG00000198889,ENSG00000224548,ENSG00000225689,ENSG00000236042,ENSG00000235334,ENSG00000235735,ENSG00000226802,ENSG00000223995,ENSG00000226339,ENSG00000201518
chrX	128975732	128975924	X:128975732-128975924	ENSG00000225689,ENSG00000236042,ENSG00000235334,ENSG00000235735,ENSG00000226802,ENSG00000223995,ENSG00000226339,ENSG00000201518
chrX	129048128	129048557	X:129048128-129048557	ENSG00000225689,ENSG00000235239,ENSG00000235735,ENSG00000234592,ENSG00000226339,ENSG00000201518,ENSG00000252170
chrX	129540148	129540822	X:129540148-129540822	ENSG00000226339,ENSG00000201518,ENSG00000102038,ENSG00000252170,ENSG00000122126
chrX	129553812	129554184	X:129553812-129554184	ENSG00000226339,ENSG00000201518,ENSG00000102038,ENSG00000252170,ENSG00000122126
chrX	129603975	129604187	X:129603975-129604187	ENSG00000201518,ENSG00000102038,ENSG00000252170
chrX	129622690	129623054	X:129622690-129623054	ENSG00000226339,ENSG00000201518,ENSG00000252170,ENSG00000238040
chrX	129654249	129655162	X:129654249-129655162	ENSG00000226339,ENSG00000171388,ENSG00000238040
chrX	129678016	129678771	X:129678016-129678771	ENSG00000201518,ENSG00000171388,ENSG00000287024
chrX	129743811	129744051	X:129743811-129744051	ENSG00000122121
chrX	129755930	129756465	X:129755930-129756465	ENSG00000226339,ENSG00000122121,ENSG00000275070,ENSG00000238040
chrX	129769554	129769899	X:129769554-129769899	ENSG00000122122,ENSG00000275070,ENSG00000238040
chrX	129772886	129773131	X:129772886-129773131	ENSG00000122122,ENSG00000275070
chrX	129777153	129777558	X:129777153-129777558	ENSG00000122122,ENSG00000240143,ENSG00000275070
chrX	129779799	129779979	X:129779799-129779979	ENSG00000122122,ENSG00000275070
chrX	129781207	129781572	X:129781207-129781572	ENSG00000122122,ENSG00000240143,ENSG00000275070,ENSG00000238040
chrX	129786470	129786751	X:129786470-129786751	ENSG00000122122,ENSG00000240143,ENSG00000275070,ENSG00000238040
chrX	129843531	129844247	X:129843531-129844247	ENSG00000275070,ENSG00000188706,ENSG00000238040
chrX	129850910	129851243	X:129850910-129851243	ENSG00000188706,ENSG00000238040
chrX	129905777	129906204	X:129905777-129906204	ENSG00000238040,ENSG00000156697
chrX	129931735	129931920	X:129931735-129931920	ENSG00000235189
chrX	129932451	129933097	X:129932451-129933097	ENSG00000235189,ENSG00000156697,ENSG00000085185
chrX	129952596	129952875	X:129952596-129952875	ENSG00000235189
chrX	129957166	129957409	X:129957166-129957409	ENSG00000235189,ENSG00000085185
chrX	129961005	129961794	X:129961005-129961794	ENSG00000235189,ENSG00000085185
chrX	129982338	129982761	X:129982338-129982761	ENSG00000085185
chrX	129984147	129984495	X:129984147-129984495	ENSG00000085185
chrX	130024248	130024446	X:130024248-130024446	ENSG00000085185
chrX	130060434	130061079	X:130060434-130061079	-
chrX	130072322	130072665	X:130072322-130072665	ENSG00000238040,ENSG00000102034
chrX	130082336	130082874	X:130082336-130082874	ENSG00000102034,ENSG00000156709,ENSG00000286650
chrX	130086865	130087111	X:130086865-130087111	ENSG00000102034
chrX	130092171	130092481	X:130092171-130092481	ENSG00000102034,ENSG00000156709,ENSG00000286650,ENSG00000134594
chrX	130109992	130111302	X:130109992-130111302	ENSG00000102034
chrX	130120588	130121134	X:130120588-130121134	ENSG00000102034,ENSG00000156709,ENSG00000286650
chrX	130165466	130166270	X:130165466-130166270	ENSG00000156709,ENSG00000286650,ENSG00000134594
chrX	130170926	130171181	X:130170926-130171181	ENSG00000156709,ENSG00000286650,ENSG00000134594
chrX	130268470	130269045	X:130268470-130269045	ENSG00000201518,ENSG00000056277,ENSG00000202304,ENSG00000225046,ENSG00000102078,ENSG00000147262,ENSG00000221930,ENSG00000287160,ENSG00000238188
chrX	130299678	130299931	X:130299678-130299931	ENSG00000202304,ENSG00000225046,ENSG00000147262
chrX	130339759	130340250	X:130339759-130340250	ENSG00000202304,ENSG00000225046,ENSG00000102078,ENSG00000147262
chrX	130401676	130402159	X:130401676-130402159	ENSG00000202304,ENSG00000225046,ENSG00000147262,ENSG00000134597,ENSG00000221930,ENSG00000287160,ENSG00000238188,ENSG00000241198
chrX	130524163	130524375	X:130524163-130524375	ENSG00000274775,ENSG00000221930,ENSG00000287160,ENSG00000238188
chrX	130530087	130530316	X:130530087-130530316	ENSG00000147262,ENSG00000274775,ENSG00000221930,ENSG00000287160,ENSG00000238188
chrX	130530936	130531234	X:130530936-130531234	ENSG00000274775,ENSG00000221930,ENSG00000287160,ENSG00000238188
chrX	130552367	130552907	X:130552367-130552907	ENSG00000147262,ENSG00000221930,ENSG00000287160,ENSG00000271677,ENSG00000238188,ENSG00000228659,ENSG00000147256
chrX	130903008	130903558	X:130903008-130903558	ENSG00000225046,ENSG00000147262,ENSG00000221930,ENSG00000287160,ENSG00000165675,ENSG00000238188,ENSG00000228659,ENSG00000147256,ENSG00000241198
chrX	130958939	130959397	X:130958939-130959397	ENSG00000221930,ENSG00000238188,ENSG00000228659,ENSG00000147256,ENSG00000241198,ENSG00000185903,ENSG00000229082,ENSG00000287806,ENSG00000242610,ENSG00000234288,ENSG00000230973,ENSG00000228450
chrX	131235671	131235911	X:131235671-131235911	ENSG00000226339,ENSG00000228659,ENSG00000147256,ENSG00000241198,ENSG00000237650,ENSG00000276205,ENSG00000147255,ENSG00000185903,ENSG00000229082,ENSG00000287806,ENSG00000242610,ENSG00000234288,ENSG00000230973,ENSG00000228450,ENSG00000171054,ENSG00000237225,ENSG00000232787,ENSG00000235730,ENSG00000227183
chrX	131579538	131580025	X:131579538-131580025	ENSG00000147256,ENSG00000241198,ENSG00000147255,ENSG00000185903,ENSG00000229082,ENSG00000287806,ENSG00000242610,ENSG00000234288,ENSG00000230973,ENSG00000228450,ENSG00000171054,ENSG00000237225,ENSG00000286060,ENSG00000232787,ENSG00000235730
chrX	131633660	131633992	X:131633660-131633992	ENSG00000228659,ENSG00000147256,ENSG00000241198,ENSG00000237650,ENSG00000185903,ENSG00000229082,ENSG00000287806,ENSG00000242610,ENSG00000234288,ENSG00000230973,ENSG00000228450,ENSG00000171054,ENSG00000237225,ENSG00000232787,ENSG00000235730,ENSG00000227183
chrX	131704202	131704667	X:131704202-131704667	ENSG00000228659,ENSG00000147256,ENSG00000241198,ENSG00000237650,ENSG00000185903,ENSG00000229082,ENSG00000287806,ENSG00000242610,ENSG00000234288,ENSG00000230973,ENSG00000228450,ENSG00000171054,ENSG00000232787,ENSG00000235730,ENSG00000227183,ENSG00000202199
chrX	131704998	131705282	X:131704998-131705282	ENSG00000228659,ENSG00000147256,ENSG00000241198,ENSG00000237650,ENSG00000185903,ENSG00000229082,ENSG00000287806,ENSG00000242610,ENSG00000234288,ENSG00000230973,ENSG00000228450,ENSG00000171054,ENSG00000232787,ENSG00000235730,ENSG00000227183,ENSG00000228819,ENSG00000202199
chrX	131728519	131728897	X:131728519-131728897	ENSG00000228659,ENSG00000147256,ENSG00000185903,ENSG00000229082,ENSG00000287806,ENSG00000242610,ENSG00000234288,ENSG00000230973,ENSG00000228450,ENSG00000171054,ENSG00000232787,ENSG00000235730,ENSG00000227183,ENSG00000227064
chrX	131734758	131735433	X:131734758-131735433	ENSG00000147256,ENSG00000241198,ENSG00000242610,ENSG00000230973,ENSG00000171054,ENSG00000227183
chrX	131741164	131742097	X:131741164-131742097	ENSG00000228659,ENSG00000147256,ENSG00000241198,ENSG00000185903,ENSG00000229082,ENSG00000287806,ENSG00000242610,ENSG00000234288,ENSG00000230973,ENSG00000228450,ENSG00000171054,ENSG00000227183
chrX	131763826	131764007	X:131763826-131764007	ENSG00000228659,ENSG00000147256,ENSG00000185903,ENSG00000229082,ENSG00000242610,ENSG00000230973,ENSG00000228450
chrX	131778482	131778831	X:131778482-131778831	ENSG00000287806,ENSG00000230973,ENSG00000213468
chrX	131783789	131783989	X:131783789-131783989	ENSG00000213468
chrX	131792417	131792666	X:131792417-131792666	ENSG00000213468,ENSG00000241418,ENSG00000228089
chrX	131802829	131803300	X:131802829-131803300	ENSG00000213468,ENSG00000241418,ENSG00000228089
chrX	131812960	131813581	X:131812960-131813581	ENSG00000185903,ENSG00000213468,ENSG00000241418,ENSG00000228089,ENSG00000235190,ENSG00000200587,ENSG00000228819
chrX	131816854	131817087	X:131816854-131817087	ENSG00000213468
chrX	131822148	131822633	X:131822148-131822633	ENSG00000213468,ENSG00000228089,ENSG00000228819,ENSG00000235849
chrX	131830590	131831307	X:131830590-131831307	ENSG00000213468
chrX	131841313	131841591	X:131841313-131841591	-
chrX	131987126	131987774	X:131987126-131987774	ENSG00000147256,ENSG00000185903,ENSG00000229082,ENSG00000242610,ENSG00000228450,ENSG00000235190,ENSG00000200587,ENSG00000134602,ENSG00000228819,ENSG00000235849,ENSG00000227064,ENSG00000225949,ENSG00000207100,ENSG00000202199
chrX	132017299	132017543	X:132017299-132017543	ENSG00000235190,ENSG00000200587,ENSG00000134602,ENSG00000228819
chrX	132022896	132023623	X:132022896-132023623	ENSG00000235190,ENSG00000200587,ENSG00000134602,ENSG00000228819
chrX	132060986	132061307	X:132060986-132061307	ENSG00000235190,ENSG00000200587,ENSG00000165694,ENSG00000228819,ENSG00000235849,ENSG00000227064
chrX	132085659	132086099	X:132085659-132086099	ENSG00000235190,ENSG00000200587,ENSG00000165694,ENSG00000228819
chrX	132217418	132217983	X:132217418-132217983	ENSG00000165694,ENSG00000228819,ENSG00000123728,ENSG00000232160
chrX	132219330	132219557	X:132219330-132219557	ENSG00000228819,ENSG00000123728,ENSG00000232160
chrX	132292894	132293202	X:132292894-132293202	-
chrX	132480640	132481266	X:132480640-132481266	ENSG00000076770,ENSG00000235849,ENSG00000202199
chrX	132488843	132490232	X:132488843-132490232	ENSG00000076770
chrX	132591788	132592156	X:132591788-132592156	ENSG00000228819,ENSG00000206900,ENSG00000235849,ENSG00000227064,ENSG00000225949,ENSG00000183434,ENSG00000202199
chrX	132631817	132632044	X:132631817-132632044	ENSG00000228819,ENSG00000235849,ENSG00000227064,ENSG00000183434
chrX	132751135	132751510	X:132751135-132751510	ENSG00000171004,ENSG00000235849,ENSG00000227064,ENSG00000225949,ENSG00000207100,ENSG00000183434,ENSG00000202199
chrX	132956499	132956823	X:132956499-132956823	ENSG00000171004,ENSG00000227064,ENSG00000225949,ENSG00000202199
chrX	132957227	132957408	X:132957227-132957408	ENSG00000171004,ENSG00000227064
chrX	132957884	132958433	X:132957884-132958433	ENSG00000171004,ENSG00000227064,ENSG00000225949,ENSG00000207100,ENSG00000183434,ENSG00000202199
chrX	133098592	133098867	X:133098592-133098867	ENSG00000227064,ENSG00000134588,ENSG00000225949,ENSG00000207100,ENSG00000183434,ENSG00000202199,ENSG00000206765
chrX	133381313	133381499	X:133381313-133381499	ENSG00000225949,ENSG00000207100,ENSG00000183434,ENSG00000202199,ENSG00000206765
chrX	133414475	133415401	X:133414475-133415401	ENSG00000225949,ENSG00000207100,ENSG00000183434,ENSG00000202199,ENSG00000076716,ENSG00000206765,ENSG00000224107,ENSG00000223809
chrX	133685839	133686248	X:133685839-133686248	ENSG00000235849,ENSG00000227064,ENSG00000225949,ENSG00000207100,ENSG00000183434,ENSG00000202199,ENSG00000206765,ENSG00000147257,ENSG00000227008,ENSG00000286096,ENSG00000200572,ENSG00000203952,ENSG00000232582,ENSG00000269833,ENSG00000277486,ENSG00000268940,ENSG00000233861,ENSG00000238200,ENSG00000228836,ENSG00000278289,ENSG00000271449,ENSG00000273696,ENSG00000278085,ENSG00000269586,ENSG00000181433
chrX	133745440	133745664	X:133745440-133745664	ENSG00000207100,ENSG00000183434,ENSG00000206765,ENSG00000147257,ENSG00000233260,ENSG00000286096
chrX	133749292	133749802	X:133749292-133749802	ENSG00000183434,ENSG00000206765,ENSG00000147257,ENSG00000233260,ENSG00000286096
chrX	133749988	133750237	X:133749988-133750237	ENSG00000206765,ENSG00000147257,ENSG00000233260,ENSG00000286096
chrX	133755064	133755324	X:133755064-133755324	ENSG00000206765,ENSG00000147257,ENSG00000233260
chrX	133763265	133763502	X:133763265-133763502	ENSG00000202199,ENSG00000233260,ENSG00000286096
chrX	133776296	133776533	X:133776296-133776533	ENSG00000183434,ENSG00000202199,ENSG00000206765,ENSG00000233260,ENSG00000286096
chrX	133792550	133792867	X:133792550-133792867	ENSG00000183434,ENSG00000202199,ENSG00000206765,ENSG00000286096,ENSG00000200572,ENSG00000203952
chrX	133985177	133986117	X:133985177-133986117	ENSG00000147257,ENSG00000286096,ENSG00000232068,ENSG00000200572,ENSG00000224107,ENSG00000223809,ENSG00000233861
chrX	134172029	134172331	X:134172029-134172331	ENSG00000200572,ENSG00000224908,ENSG00000283638,ENSG00000284499,ENSG00000284538,ENSG00000284107,ENSG00000284043,ENSG00000283931,ENSG00000284157,ENSG00000232664,ENSG00000203952
chrX	134172712	134173091	X:134172712-134173091	ENSG00000200572,ENSG00000224908,ENSG00000283638,ENSG00000284499,ENSG00000284538,ENSG00000284107,ENSG00000284043,ENSG00000283931,ENSG00000284157,ENSG00000232664,ENSG00000203952
chrX	134186840	134187036	X:134186840-134187036	ENSG00000286096,ENSG00000200572,ENSG00000224908,ENSG00000283638,ENSG00000284499,ENSG00000284538,ENSG00000284107,ENSG00000284043,ENSG00000283931,ENSG00000284157,ENSG00000232664,ENSG00000203952,ENSG00000214961,ENSG00000232582,ENSG00000269833
chrX	134259968	134260187	X:134259968-134260187	ENSG00000286096,ENSG00000200572,ENSG00000232664,ENSG00000203952,ENSG00000214961
chrX	134373072	134373665	X:134373072-134373665	ENSG00000286096,ENSG00000200572,ENSG00000203952,ENSG00000214961,ENSG00000156531,ENSG00000232582,ENSG00000269833,ENSG00000238200,ENSG00000228836,ENSG00000230162
chrX	134388643	134389123	X:134388643-134389123	ENSG00000286096,ENSG00000200572,ENSG00000203952,ENSG00000156531,ENSG00000232582,ENSG00000269833,ENSG00000269586,ENSG00000181433
chrX	134460055	134460505	X:134460055-134460505	ENSG00000165704,ENSG00000226107,ENSG00000235813,ENSG00000237432,ENSG00000232582,ENSG00000269833,ENSG00000268940,ENSG00000269586,ENSG00000181433
chrX	134542623	134543110	X:134542623-134543110	ENSG00000226107,ENSG00000216001,ENSG00000199132,ENSG00000207755,ENSG00000207784,ENSG00000223749,ENSG00000208005,ENSG00000284231,ENSG00000227060,ENSG00000235813
chrX	134549439	134550089	X:134549439-134550089	ENSG00000226107,ENSG00000216001,ENSG00000199132,ENSG00000207755,ENSG00000207784,ENSG00000223749,ENSG00000208005,ENSG00000284231,ENSG00000227060,ENSG00000235813,ENSG00000237432
chrX	134622090	134622365	X:134622090-134622365	ENSG00000226107,ENSG00000227060,ENSG00000235813,ENSG00000236509,ENSG00000237432,ENSG00000232582,ENSG00000269833,ENSG00000238200,ENSG00000228836
chrX	134764318	134764500	X:134764318-134764500	ENSG00000226107,ENSG00000170965,ENSG00000235813,ENSG00000237432,ENSG00000199920
chrX	134796836	134797423	X:134796836-134797423	ENSG00000226107,ENSG00000156504,ENSG00000156500,ENSG00000280249
chrX	134807046	134807454	X:134807046-134807454	ENSG00000226107,ENSG00000156504,ENSG00000156500,ENSG00000280249
chrX	134908501	134908712	X:134908501-134908712	ENSG00000226107,ENSG00000101928,ENSG00000207081,ENSG00000236091,ENSG00000231929,ENSG00000233861,ENSG00000269096
chrX	134914670	134915621	X:134914670-134915621	ENSG00000101928,ENSG00000207081,ENSG00000236091,ENSG00000231929
chrX	134991021	134991418	X:134991021-134991418	ENSG00000236091,ENSG00000231929,ENSG00000184785,ENSG00000169551
chrX	135021799	135021984	X:135021799-135021984	ENSG00000236091,ENSG00000231929,ENSG00000212747,ENSG00000134590
chrX	135022298	135022699	X:135022298-135022699	ENSG00000236091,ENSG00000231929,ENSG00000212747,ENSG00000134590,ENSG00000286964
chrX	135031958	135032612	X:135031958-135032612	ENSG00000236091,ENSG00000231929,ENSG00000212747,ENSG00000134590,ENSG00000286964,ENSG00000203950,ENSG00000228372,ENSG00000224107,ENSG00000169551,ENSG00000238210,ENSG00000277486,ENSG00000233861
chrX	135051634	135052411	X:135051634-135052411	ENSG00000236091,ENSG00000231929,ENSG00000134590,ENSG00000286964,ENSG00000203950,ENSG00000228372,ENSG00000234228,ENSG00000224107,ENSG00000223809,ENSG00000198022
chrX	135066355	135066629	X:135066355-135066629	ENSG00000236091,ENSG00000231929,ENSG00000203950,ENSG00000228372,ENSG00000234228,ENSG00000224107,ENSG00000223809,ENSG00000232582,ENSG00000169551,ENSG00000236491,ENSG00000269833,ENSG00000271158,ENSG00000237833,ENSG00000224539,ENSG00000277486,ENSG00000198022,ENSG00000274601,ENSG00000268940,ENSG00000238200,ENSG00000228836,ENSG00000278289,ENSG00000271449,ENSG00000273696,ENSG00000278085,ENSG00000269586,ENSG00000181433,ENSG00000230162
chrX	135086604	135086934	X:135086604-135086934	ENSG00000236091,ENSG00000231929,ENSG00000228372,ENSG00000234228,ENSG00000196972,ENSG00000169551,ENSG00000236491,ENSG00000224539,ENSG00000277486
chrX	135098327	135099225	X:135098327-135099225	ENSG00000236091,ENSG00000231929,ENSG00000228372,ENSG00000234228,ENSG00000196972,ENSG00000224107,ENSG00000223809,ENSG00000169551,ENSG00000236491,ENSG00000271158,ENSG00000268940
chrX	135206598	135206829	X:135206598-135206829	ENSG00000224107,ENSG00000223809,ENSG00000169551,ENSG00000236491,ENSG00000228922,ENSG00000229015,ENSG00000273988,ENSG00000271158,ENSG00000237833,ENSG00000224539,ENSG00000277486,ENSG00000198022,ENSG00000274601,ENSG00000268940,ENSG00000269096
chrX	135295695	135295988	X:135295695-135295988	ENSG00000169551,ENSG00000236491,ENSG00000186376,ENSG00000238210,ENSG00000274024,ENSG00000283644,ENSG00000284994,ENSG00000229015,ENSG00000273988,ENSG00000271158,ENSG00000237833,ENSG00000277486,ENSG00000274601,ENSG00000268940,ENSG00000233861,ENSG00000269096,ENSG00000269586,ENSG00000181433
chrX	135300826	135301122	X:135300826-135301122	ENSG00000169551,ENSG00000186376,ENSG00000274024,ENSG00000283644,ENSG00000284994,ENSG00000229015,ENSG00000273988,ENSG00000271158,ENSG00000224539,ENSG00000198022
chrX	135344489	135345188	X:135344489-135345188	ENSG00000169551,ENSG00000236491,ENSG00000186376,ENSG00000238210,ENSG00000284994,ENSG00000173275,ENSG00000229015,ENSG00000225769,ENSG00000273988,ENSG00000271158,ENSG00000237833,ENSG00000224539,ENSG00000277486,ENSG00000198022,ENSG00000274601,ENSG00000233861,ENSG00000269096
chrX	135421635	135422545	X:135421635-135422545	ENSG00000169551,ENSG00000236491,ENSG00000284994,ENSG00000173275,ENSG00000229015,ENSG00000178947,ENSG00000201440,ENSG00000225769,ENSG00000273988,ENSG00000271158,ENSG00000237833,ENSG00000224539,ENSG00000277486,ENSG00000274601,ENSG00000268940,ENSG00000269586,ENSG00000181433
chrX	135520327	135520790	X:135520327-135520790	ENSG00000232582,ENSG00000169551,ENSG00000269833,ENSG00000238210,ENSG00000229015,ENSG00000225769,ENSG00000273988,ENSG00000271158,ENSG00000225235,ENSG00000165359,ENSG00000237833,ENSG00000224539,ENSG00000277486,ENSG00000198022,ENSG00000274601,ENSG00000268940,ENSG00000233861,ENSG00000238200,ENSG00000228836,ENSG00000278289,ENSG00000271449,ENSG00000273696,ENSG00000278085,ENSG00000269586,ENSG00000181433,ENSG00000230162
chrX	135521517	135521909	X:135521517-135521909	ENSG00000238210,ENSG00000273988,ENSG00000271158,ENSG00000225235,ENSG00000165359,ENSG00000237833,ENSG00000224539,ENSG00000277486,ENSG00000198022,ENSG00000268940
chrX	135536926	135537121	X:135536926-135537121	ENSG00000224107,ENSG00000229015,ENSG00000273988,ENSG00000271158,ENSG00000225235,ENSG00000165359,ENSG00000237833,ENSG00000224539,ENSG00000277486,ENSG00000198022,ENSG00000274601,ENSG00000268940,ENSG00000233861,ENSG00000230162
chrX	135973589	135974022	X:135973589-135974022	ENSG00000233861,ENSG00000269586,ENSG00000181433,ENSG00000230162,ENSG00000169446,ENSG00000198689
chrX	135985322	135985861	X:135985322-135985861	ENSG00000269096,ENSG00000269586,ENSG00000181433,ENSG00000230162,ENSG00000169446,ENSG00000198689
chrX	136055795	136056135	X:136055795-136056135	ENSG00000232582,ENSG00000269833,ENSG00000274601,ENSG00000268940,ENSG00000238200,ENSG00000228836,ENSG00000278289,ENSG00000271449,ENSG00000273696,ENSG00000278085,ENSG00000269586,ENSG00000181433,ENSG00000230162,ENSG00000219930,ENSG00000231513,ENSG00000239080,ENSG00000022267,ENSG00000216060
chrX	136063340	136063567	X:136063340-136063567	ENSG00000230162,ENSG00000219930,ENSG00000231513,ENSG00000239080
chrX	136115776	136116185	X:136115776-136116185	ENSG00000274601,ENSG00000268940,ENSG00000233861,ENSG00000219930,ENSG00000231513,ENSG00000239080,ENSG00000230079,ENSG00000156920
chrX	136146840	136147834	X:136146840-136147834	ENSG00000231513,ENSG00000239080,ENSG00000022267
chrX	136157336	136157540	X:136157336-136157540	ENSG00000219930,ENSG00000231513,ENSG00000239080,ENSG00000022267
chrX	136210349	136210535	X:136210349-136210535	ENSG00000233861,ENSG00000239080,ENSG00000022267,ENSG00000129680
chrX	136229016	136229215	X:136229016-136229215	ENSG00000129680,ENSG00000230079,ENSG00000156920
chrX	136250799	136251709	X:136250799-136251709	ENSG00000224107,ENSG00000223809,ENSG00000198022,ENSG00000269586,ENSG00000181433,ENSG00000230162,ENSG00000129680,ENSG00000230079,ENSG00000156920
chrX	136271287	136271706	X:136271287-136271706	ENSG00000232582,ENSG00000269833,ENSG00000277486,ENSG00000198022,ENSG00000274601,ENSG00000268940,ENSG00000238200,ENSG00000228836,ENSG00000278289,ENSG00000271449,ENSG00000273696,ENSG00000278085,ENSG00000269586,ENSG00000181433,ENSG00000230162,ENSG00000219930,ENSG00000231513,ENSG00000239080,ENSG00000022267,ENSG00000129680,ENSG00000230079,ENSG00000156920,ENSG00000102239,ENSG00000102243,ENSG00000216060,ENSG00000233093,ENSG00000102245
chrX	136496781	136497925	X:136496781-136497925	ENSG00000274601,ENSG00000238200,ENSG00000228836,ENSG00000278289,ENSG00000271449,ENSG00000273696,ENSG00000278085,ENSG00000269586,ENSG00000181433,ENSG00000230162,ENSG00000230079,ENSG00000156920,ENSG00000102239,ENSG00000102241,ENSG00000102243,ENSG00000216060,ENSG00000233093,ENSG00000102245
chrX	136577557	136577838	X:136577557-136577838	ENSG00000269096,ENSG00000269586,ENSG00000181433,ENSG00000102243,ENSG00000216060,ENSG00000199424,ENSG00000252320,ENSG00000233093,ENSG00000102245
chrX	136714824	136715551	X:136714824-136715551	ENSG00000198022,ENSG00000268940,ENSG00000238200,ENSG00000228836,ENSG00000278289,ENSG00000271449,ENSG00000273696,ENSG00000278085,ENSG00000102243,ENSG00000216060,ENSG00000233093,ENSG00000102245,ENSG00000271339,ENSG00000231164,ENSG00000225125,ENSG00000202279,ENSG00000232611,ENSG00000225400
chrX	136754599	136754890	X:136754599-136754890	ENSG00000238200,ENSG00000228836,ENSG00000278289,ENSG00000271449,ENSG00000273696,ENSG00000278085,ENSG00000270946,ENSG00000233093,ENSG00000102245,ENSG00000129675,ENSG00000271339,ENSG00000231164,ENSG00000225125,ENSG00000202279,ENSG00000232611,ENSG00000225400
chrX	136767038	136767929	X:136767038-136767929	ENSG00000233861,ENSG00000228836,ENSG00000278289,ENSG00000271449,ENSG00000273696,ENSG00000278085,ENSG00000233093,ENSG00000102245,ENSG00000129675,ENSG00000212510,ENSG00000271339,ENSG00000231164,ENSG00000225125,ENSG00000202279,ENSG00000232611,ENSG00000225400,ENSG00000206979
chrX	136779292	136779718	X:136779292-136779718	ENSG00000233093,ENSG00000102245,ENSG00000129675,ENSG00000212510,ENSG00000271339,ENSG00000231164,ENSG00000225125,ENSG00000202279,ENSG00000232611,ENSG00000225400
chrX	136880524	136880986	X:136880524-136880986	ENSG00000231164,ENSG00000225125,ENSG00000202279,ENSG00000232611,ENSG00000225400,ENSG00000147274,ENSG00000206979,ENSG00000234062
chrX	136886180	136886463	X:136886180-136886463	ENSG00000232611,ENSG00000225400,ENSG00000147274,ENSG00000206979
chrX	136909117	136909688	X:136909117-136909688	ENSG00000102245,ENSG00000225125,ENSG00000202279,ENSG00000232611,ENSG00000225400,ENSG00000147274,ENSG00000206979,ENSG00000234062
chrX	136909903	136910347	X:136909903-136910347	ENSG00000233093,ENSG00000102245,ENSG00000225125,ENSG00000232611,ENSG00000225400,ENSG00000234062
chrX	136954076	136954360	X:136954076-136954360	ENSG00000269586,ENSG00000181433,ENSG00000233093,ENSG00000102245,ENSG00000225125,ENSG00000202279,ENSG00000232611,ENSG00000225400,ENSG00000234062,ENSG00000232379,ENSG00000237307,ENSG00000214748
chrX	136999958	137000268	X:136999958-137000268	ENSG00000269586,ENSG00000181433,ENSG00000233093,ENSG00000234062,ENSG00000237307,ENSG00000214748
chrX	137031702	137032323	X:137031702-137032323	ENSG00000224107,ENSG00000223809,ENSG00000278085,ENSG00000102245,ENSG00000237307,ENSG00000165370,ENSG00000214748
chrX	137033742	137034087	X:137033742-137034087	ENSG00000223809,ENSG00000237307,ENSG00000165370,ENSG00000214748
chrX	137052151	137052842	X:137052151-137052842	ENSG00000232582,ENSG00000269833,ENSG00000277486,ENSG00000198022,ENSG00000274601,ENSG00000268940,ENSG00000233861,ENSG00000238200,ENSG00000228836,ENSG00000278289,ENSG00000271449,ENSG00000273696,ENSG00000278085,ENSG00000269586,ENSG00000181433,ENSG00000230162,ENSG00000102243,ENSG00000216060,ENSG00000233093,ENSG00000102245,ENSG00000202279,ENSG00000232611,ENSG00000225400,ENSG00000234062,ENSG00000237307,ENSG00000165370,ENSG00000214748,ENSG00000239579,ENSG00000229562
chrX	137427977	137428328	X:137427977-137428328	ENSG00000268940,ENSG00000238200,ENSG00000228836,ENSG00000278289,ENSG00000271449,ENSG00000273696,ENSG00000278085,ENSG00000269586,ENSG00000181433,ENSG00000214748,ENSG00000237584,ENSG00000239579,ENSG00000229562,ENSG00000222114,ENSG00000232183
chrX	137565790	137565992	X:137565790-137565992	ENSG00000224765,ENSG00000156925,ENSG00000283692,ENSG00000239579,ENSG00000229562
chrX	137574434	137574771	X:137574434-137574771	ENSG00000224765,ENSG00000156925,ENSG00000283692,ENSG00000239579,ENSG00000229562
chrX	137719510	137719708	X:137719510-137719708	ENSG00000214748,ENSG00000239579,ENSG00000229562,ENSG00000222114,ENSG00000252163,ENSG00000285989
chrX	138026093	138026465	X:138026093-138026465	ENSG00000269096,ENSG00000214748,ENSG00000239579,ENSG00000229562,ENSG00000222114,ENSG00000252163,ENSG00000285989,ENSG00000232183,ENSG00000207800,ENSG00000235975
chrX	138128250	138128491	X:138128250-138128491	ENSG00000278289,ENSG00000271449,ENSG00000273696,ENSG00000278085,ENSG00000214748,ENSG00000239579,ENSG00000229562,ENSG00000222114,ENSG00000252163,ENSG00000285989,ENSG00000232183,ENSG00000207800,ENSG00000235975,ENSG00000232549,ENSG00000203933,ENSG00000231110
chrX	138490052	138490237	X:138490052-138490237	ENSG00000252163,ENSG00000183981,ENSG00000214930,ENSG00000285989,ENSG00000232183,ENSG00000207800,ENSG00000235975,ENSG00000231110
chrX	138710430	138710656	X:138710430-138710656	ENSG00000252163,ENSG00000285989,ENSG00000129682,ENSG00000232183,ENSG00000207800,ENSG00000226031,ENSG00000235975
chrX	138710964	138711295	X:138710964-138711295	ENSG00000252163,ENSG00000285989,ENSG00000129682,ENSG00000232183,ENSG00000207800,ENSG00000226031,ENSG00000235975,ENSG00000233145
chrX	139126672	139126910	X:139126672-139126910	ENSG00000252163,ENSG00000285989,ENSG00000235975,ENSG00000232549,ENSG00000203933,ENSG00000233145,ENSG00000214653,ENSG00000231110
chrX	139203735	139204109	X:139203735-139204109	ENSG00000129682
chrX	139204307	139204786	X:139204307-139204786	ENSG00000129682
chrX	139204987	139205446	X:139204987-139205446	ENSG00000129682,ENSG00000235975,ENSG00000232549
chrX	139342274	139342736	X:139342274-139342736	ENSG00000252163,ENSG00000285989,ENSG00000232183,ENSG00000207800,ENSG00000235975,ENSG00000173954,ENSG00000232549,ENSG00000203933,ENSG00000233145,ENSG00000214653,ENSG00000231110,ENSG00000227779,ENSG00000196406
chrX	139553722	139554601	X:139553722-139554601	ENSG00000252163,ENSG00000285989,ENSG00000232183,ENSG00000207800,ENSG00000235975,ENSG00000173954,ENSG00000232549,ENSG00000101981,ENSG00000101977,ENSG00000252719,ENSG00000203933,ENSG00000233145,ENSG00000214653,ENSG00000231110,ENSG00000224942,ENSG00000230668,ENSG00000207041,ENSG00000196406
chrX	139559614	139559904	X:139559614-139559904	ENSG00000252163,ENSG00000285989,ENSG00000232183,ENSG00000207800,ENSG00000235975,ENSG00000232549,ENSG00000101981,ENSG00000101977,ENSG00000221375,ENSG00000252719,ENSG00000203933,ENSG00000233145,ENSG00000214653,ENSG00000231110,ENSG00000224942,ENSG00000198573
chrX	139692023	139692436	X:139692023-139692436	ENSG00000101977,ENSG00000238485,ENSG00000214653
chrX	139720924	139721117	X:139720924-139721117	ENSG00000101977,ENSG00000238485,ENSG00000221375,ENSG00000252719,ENSG00000203933,ENSG00000233145,ENSG00000214653
chrX	139766554	139766967	X:139766554-139766967	ENSG00000252163,ENSG00000232549,ENSG00000238485,ENSG00000101974,ENSG00000221375,ENSG00000252719,ENSG00000203933,ENSG00000233145,ENSG00000214653,ENSG00000231110
chrX	139831783	139832127	X:139831783-139832127	ENSG00000101974,ENSG00000221375,ENSG00000252719,ENSG00000207633,ENSG00000203933,ENSG00000233145,ENSG00000214653
chrX	139931149	139931389	X:139931149-139931389	ENSG00000101974,ENSG00000221375,ENSG00000252719,ENSG00000207633,ENSG00000203933,ENSG00000233145,ENSG00000214653
chrX	139932085	139933685	X:139932085-139933685	ENSG00000101974,ENSG00000221375,ENSG00000252719,ENSG00000207633,ENSG00000203933,ENSG00000233145,ENSG00000214653,ENSG00000231110
chrX	140091232	140091663	X:140091232-140091663	ENSG00000235975,ENSG00000203933,ENSG00000233145,ENSG00000214653,ENSG00000241248,ENSG00000230707,ENSG00000231110,ENSG00000224942,ENSG00000275268,ENSG00000230668
chrX	140503798	140504420	X:140503798-140504420	ENSG00000233145,ENSG00000214653,ENSG00000231110,ENSG00000224942,ENSG00000275268,ENSG00000225758,ENSG00000134595,ENSG00000230668,ENSG00000207041,ENSG00000198021,ENSG00000203926,ENSG00000223438
chrX	140504649	140504835	X:140504649-140504835	ENSG00000214653,ENSG00000231110,ENSG00000224942,ENSG00000275268,ENSG00000225758,ENSG00000134595
chrX	140712886	140713438	X:140712886-140713438	ENSG00000230668,ENSG00000203930
chrX	140764556	140764752	X:140764556-140764752	ENSG00000230668,ENSG00000203930,ENSG00000288642,ENSG00000198021,ENSG00000203926
chrX	140815841	140816320	X:140815841-140816320	ENSG00000285989,ENSG00000207800,ENSG00000233145,ENSG00000214653,ENSG00000231110,ENSG00000224942,ENSG00000275268,ENSG00000230668,ENSG00000288642,ENSG00000221081,ENSG00000229269,ENSG00000227234,ENSG00000207041,ENSG00000214925,ENSG00000198573,ENSG00000213423,ENSG00000227779,ENSG00000198021,ENSG00000203926,ENSG00000223438,ENSG00000196406,ENSG00000165509,ENSG00000155495,ENSG00000288098,ENSG00000236205,ENSG00000225469,ENSG00000250625,ENSG00000046774,ENSG00000275508,ENSG00000201000,ENSG00000202473,ENSG00000199878,ENSG00000227303
chrX	140822199	140822625	X:140822199-140822625	ENSG00000214653,ENSG00000231110,ENSG00000224942,ENSG00000275268,ENSG00000230668,ENSG00000288642,ENSG00000221081,ENSG00000229269,ENSG00000227234,ENSG00000207041,ENSG00000214925,ENSG00000198573,ENSG00000213423,ENSG00000227779,ENSG00000198021,ENSG00000203926,ENSG00000223438,ENSG00000165509,ENSG00000155495,ENSG00000288098,ENSG00000236205,ENSG00000225469,ENSG00000250625,ENSG00000046774,ENSG00000275508,ENSG00000201000,ENSG00000199878
chrX	140829596	140829902	X:140829596-140829902	ENSG00000235975,ENSG00000233145,ENSG00000214653,ENSG00000231110,ENSG00000224942,ENSG00000275268,ENSG00000230668,ENSG00000288642,ENSG00000221081,ENSG00000229269,ENSG00000227234,ENSG00000207041,ENSG00000214925,ENSG00000198573,ENSG00000213423,ENSG00000227779,ENSG00000198021,ENSG00000203926,ENSG00000223438,ENSG00000165509,ENSG00000155495,ENSG00000288098,ENSG00000236205,ENSG00000225469,ENSG00000250625,ENSG00000046774,ENSG00000275508,ENSG00000201000,ENSG00000199878
chrX	140835244	140835434	X:140835244-140835434	ENSG00000214653,ENSG00000231110,ENSG00000224942,ENSG00000275268,ENSG00000230668,ENSG00000288642,ENSG00000221081,ENSG00000229269,ENSG00000227234,ENSG00000207041,ENSG00000214925,ENSG00000213423,ENSG00000227779,ENSG00000223438,ENSG00000196406,ENSG00000165509,ENSG00000155495,ENSG00000288098,ENSG00000236205,ENSG00000225469,ENSG00000250625,ENSG00000046774,ENSG00000275508,ENSG00000201000,ENSG00000199878
chrX	141176831	141177182	X:141176831-141177182	ENSG00000182195,ENSG00000207041,ENSG00000214925,ENSG00000277215,ENSG00000198573,ENSG00000213423,ENSG00000198021,ENSG00000203926,ENSG00000196406
chrX	142058811	142059144	X:142058811-142059144	ENSG00000233145,ENSG00000221081,ENSG00000227234,ENSG00000207041,ENSG00000214925,ENSG00000213423,ENSG00000227779,ENSG00000198021,ENSG00000203926,ENSG00000223438,ENSG00000196406,ENSG00000165509,ENSG00000155495,ENSG00000288098,ENSG00000236205,ENSG00000225469,ENSG00000250625,ENSG00000046774,ENSG00000275508,ENSG00000201000,ENSG00000199878,ENSG00000227303,ENSG00000226064,ENSG00000235539,ENSG00000230130,ENSG00000189252,ENSG00000179542,ENSG00000213924,ENSG00000268988,ENSG00000235729
chrX	142059368	142059550	X:142059368-142059550	ENSG00000233145,ENSG00000221081,ENSG00000227234,ENSG00000207041,ENSG00000214925,ENSG00000213423,ENSG00000227779,ENSG00000198021,ENSG00000203926,ENSG00000223438,ENSG00000196406,ENSG00000165509,ENSG00000155495,ENSG00000288098,ENSG00000236205,ENSG00000225469,ENSG00000250625,ENSG00000046774,ENSG00000275508,ENSG00000201000,ENSG00000199878,ENSG00000227303,ENSG00000226064,ENSG00000235539,ENSG00000230130,ENSG00000189252,ENSG00000179542,ENSG00000213924,ENSG00000268988,ENSG00000235729
chrX	142298249	142298617	X:142298249-142298617	ENSG00000227234,ENSG00000207041,ENSG00000214925,ENSG00000213423,ENSG00000227779,ENSG00000223438,ENSG00000196406,ENSG00000165509,ENSG00000155495,ENSG00000288098,ENSG00000236205,ENSG00000225469,ENSG00000250625,ENSG00000046774,ENSG00000275508,ENSG00000201000,ENSG00000199878,ENSG00000227303,ENSG00000235539,ENSG00000230130,ENSG00000189252,ENSG00000179542,ENSG00000213924,ENSG00000268988,ENSG00000235729
chrX	142477794	142478160	X:142477794-142478160	-
chrX	142478367	142478600	X:142478367-142478600	-
chrX	142977541	142978034	X:142977541-142978034	ENSG00000207041,ENSG00000214925,ENSG00000227779,ENSG00000223438,ENSG00000196406,ENSG00000165509,ENSG00000155495,ENSG00000288098,ENSG00000236205,ENSG00000225469,ENSG00000250625,ENSG00000046774,ENSG00000275508,ENSG00000201000,ENSG00000189326,ENSG00000202473,ENSG00000199878,ENSG00000227303,ENSG00000226064,ENSG00000235539,ENSG00000230130,ENSG00000189252,ENSG00000179542,ENSG00000213924,ENSG00000268988,ENSG00000225970,ENSG00000235729,ENSG00000215054,ENSG00000233548,ENSG00000234712,ENSG00000203923
chrX	144202642	144203009	X:144202642-144203009	ENSG00000165509,ENSG00000046774,ENSG00000189326,ENSG00000202473,ENSG00000199878,ENSG00000227303,ENSG00000226064,ENSG00000235539,ENSG00000230130,ENSG00000189252,ENSG00000179542,ENSG00000213924,ENSG00000268988,ENSG00000225970,ENSG00000235729,ENSG00000276380,ENSG00000224630,ENSG00000235598,ENSG00000215054,ENSG00000233548,ENSG00000234712,ENSG00000203923,ENSG00000231093,ENSG00000286085,ENSG00000270709,ENSG00000279585,ENSG00000185985,ENSG00000252219,ENSG00000216075,ENSG00000216005,ENSG00000215943,ENSG00000216098,ENSG00000216064,ENSG00000216056,ENSG00000201594,ENSG00000234748,ENSG00000226388,ENSG00000231686
chrX	145047878	145048066	X:145047878-145048066	ENSG00000199878,ENSG00000226064,ENSG00000235539,ENSG00000230130,ENSG00000189252,ENSG00000179542,ENSG00000213924,ENSG00000268988,ENSG00000235729,ENSG00000215054,ENSG00000201912,ENSG00000233548,ENSG00000234712,ENSG00000203923,ENSG00000231093,ENSG00000286085,ENSG00000270709,ENSG00000279585,ENSG00000185985,ENSG00000252219,ENSG00000216075,ENSG00000216005,ENSG00000215943,ENSG00000216098,ENSG00000216064,ENSG00000216056,ENSG00000201594,ENSG00000234748,ENSG00000226388,ENSG00000231686,ENSG00000235699,ENSG00000225660,ENSG00000271660,ENSG00000284377,ENSG00000216171,ENSG00000207871,ENSG00000207873,ENSG00000207984,ENSG00000207731,ENSG00000207969,ENSG00000207589,ENSG00000252583,ENSG00000212013,ENSG00000212014,ENSG00000208000,ENSG00000207641,ENSG00000207868,ENSG00000287017,ENSG00000274579
chrX	147911720	147912637	X:147911720-147912637	ENSG00000286085,ENSG00000216064,ENSG00000201594,ENSG00000231686,ENSG00000235699,ENSG00000271660,ENSG00000207871,ENSG00000207984,ENSG00000207589,ENSG00000207641,ENSG00000207866,ENSG00000207867,ENSG00000274579,ENSG00000227505,ENSG00000271175,ENSG00000202051,ENSG00000287796,ENSG00000227083,ENSG00000268066,ENSG00000274086,ENSG00000102081,ENSG00000236337,ENSG00000176988,ENSG00000201285,ENSG00000219507
chrX	147956424	147956607	X:147956424-147956607	ENSG00000286085,ENSG00000279585,ENSG00000185985,ENSG00000216064,ENSG00000216056,ENSG00000201594,ENSG00000234748,ENSG00000226388,ENSG00000231686,ENSG00000235699,ENSG00000224440,ENSG00000225660,ENSG00000271660,ENSG00000284377,ENSG00000216171,ENSG00000207871,ENSG00000207873,ENSG00000207984,ENSG00000207731,ENSG00000207969,ENSG00000207589,ENSG00000252583,ENSG00000212013,ENSG00000212014,ENSG00000208000,ENSG00000207641,ENSG00000207868,ENSG00000287017,ENSG00000207866,ENSG00000207867,ENSG00000274579,ENSG00000228855,ENSG00000227505,ENSG00000271175,ENSG00000202051,ENSG00000287796,ENSG00000227083,ENSG00000102081,ENSG00000236337,ENSG00000176988,ENSG00000201285,ENSG00000219507,ENSG00000228833,ENSG00000223377
chrX	148310529	148310919	X:148310529-148310919	ENSG00000286085,ENSG00000185985,ENSG00000215943,ENSG00000216098,ENSG00000216064,ENSG00000216056,ENSG00000201594,ENSG00000234748,ENSG00000226388,ENSG00000231686,ENSG00000235699,ENSG00000225660,ENSG00000271660,ENSG00000284377,ENSG00000216171,ENSG00000207871,ENSG00000207873,ENSG00000207984,ENSG00000207731,ENSG00000207969,ENSG00000207589,ENSG00000252583,ENSG00000212013,ENSG00000212014,ENSG00000208000,ENSG00000207641,ENSG00000207868,ENSG00000287017,ENSG00000207866,ENSG00000207867,ENSG00000274579,ENSG00000228855,ENSG00000227505,ENSG00000271175,ENSG00000202051,ENSG00000287796,ENSG00000176988,ENSG00000201285,ENSG00000219507,ENSG00000233467,ENSG00000222313,ENSG00000287585,ENSG00000185247,ENSG00000228833,ENSG00000223377,ENSG00000231694,ENSG00000235254,ENSG00000123584,ENSG00000229829,ENSG00000280752,ENSG00000230899,ENSG00000156009
chrX	148380495	148381015	X:148380495-148381015	ENSG00000215943,ENSG00000216098,ENSG00000216064,ENSG00000216056,ENSG00000201594,ENSG00000234748,ENSG00000226388,ENSG00000231686,ENSG00000235699,ENSG00000225660,ENSG00000271660,ENSG00000284377,ENSG00000216171,ENSG00000207871,ENSG00000207873,ENSG00000207984,ENSG00000207731,ENSG00000207969,ENSG00000207589,ENSG00000252583,ENSG00000212013,ENSG00000212014,ENSG00000208000,ENSG00000207641,ENSG00000207868,ENSG00000287017,ENSG00000207866,ENSG00000207867,ENSG00000274579,ENSG00000228855,ENSG00000227505,ENSG00000271175,ENSG00000202051,ENSG00000287796,ENSG00000176988,ENSG00000201285,ENSG00000219507,ENSG00000233467,ENSG00000222313,ENSG00000287585,ENSG00000283697,ENSG00000268738,ENSG00000229322,ENSG00000185247,ENSG00000228833,ENSG00000223377,ENSG00000231694,ENSG00000235254,ENSG00000123584,ENSG00000224732,ENSG00000280752
chrX	148459343	148459725	X:148459343-148459725	ENSG00000215943,ENSG00000216098,ENSG00000216064,ENSG00000216056,ENSG00000201594,ENSG00000234748,ENSG00000226388,ENSG00000231686,ENSG00000235699,ENSG00000225660,ENSG00000271660,ENSG00000284377,ENSG00000216171,ENSG00000207871,ENSG00000207873,ENSG00000207984,ENSG00000207731,ENSG00000207969,ENSG00000207589,ENSG00000252583,ENSG00000212013,ENSG00000212014,ENSG00000208000,ENSG00000207641,ENSG00000207868,ENSG00000287017,ENSG00000274579,ENSG00000228855,ENSG00000227505,ENSG00000271175,ENSG00000202051,ENSG00000287796,ENSG00000176988,ENSG00000201285,ENSG00000219507,ENSG00000233467,ENSG00000176970,ENSG00000155966,ENSG00000222313,ENSG00000287585,ENSG00000268738,ENSG00000229322,ENSG00000185247,ENSG00000228833,ENSG00000223377,ENSG00000231694,ENSG00000123584,ENSG00000224732,ENSG00000229829,ENSG00000230899,ENSG00000156009
chrX	148500708	148501631	X:148500708-148501631	ENSG00000216064,ENSG00000231686,ENSG00000235699,ENSG00000271660,ENSG00000207871,ENSG00000207873,ENSG00000207984,ENSG00000207589,ENSG00000252583,ENSG00000207868,ENSG00000287017,ENSG00000207866,ENSG00000207867,ENSG00000274579,ENSG00000228855,ENSG00000227505,ENSG00000271175,ENSG00000219507,ENSG00000233467,ENSG00000237741,ENSG00000155966,ENSG00000222313,ENSG00000268738
chrX	148543004	148543194	X:148543004-148543194	ENSG00000234748,ENSG00000226388,ENSG00000231686,ENSG00000235699,ENSG00000225660,ENSG00000271660,ENSG00000284377,ENSG00000216171,ENSG00000207871,ENSG00000207873,ENSG00000207984,ENSG00000207731,ENSG00000207969,ENSG00000207589,ENSG00000252583,ENSG00000212013,ENSG00000212014,ENSG00000207641,ENSG00000207868,ENSG00000287017,ENSG00000274579,ENSG00000228855,ENSG00000271175,ENSG00000202051,ENSG00000219507,ENSG00000223516,ENSG00000222313,ENSG00000287585,ENSG00000235254
chrX	148609988	148610528	X:148609988-148610528	ENSG00000201594,ENSG00000234748,ENSG00000226388,ENSG00000231686,ENSG00000235699,ENSG00000225660,ENSG00000271660,ENSG00000284377,ENSG00000216171,ENSG00000207871,ENSG00000207873,ENSG00000207984,ENSG00000207731,ENSG00000207969,ENSG00000207589,ENSG00000252583,ENSG00000212013,ENSG00000212014,ENSG00000208000,ENSG00000207641,ENSG00000207868,ENSG00000287017,ENSG00000274579,ENSG00000228855,ENSG00000227505,ENSG00000271175,ENSG00000202051,ENSG00000287796,ENSG00000176988,ENSG00000201285,ENSG00000219507,ENSG00000233467,ENSG00000222313,ENSG00000287585,ENSG00000185247,ENSG00000228833,ENSG00000223377,ENSG00000231694,ENSG00000123584,ENSG00000224732,ENSG00000229829,ENSG00000280752,ENSG00000230899,ENSG00000156009
chrX	148658134	148658445	X:148658134-148658445	ENSG00000201594,ENSG00000234748,ENSG00000226388,ENSG00000231686,ENSG00000235699,ENSG00000225660,ENSG00000271660,ENSG00000284377,ENSG00000216171,ENSG00000207871,ENSG00000207873,ENSG00000207984,ENSG00000207731,ENSG00000207969,ENSG00000207589,ENSG00000252583,ENSG00000212013,ENSG00000212014,ENSG00000208000,ENSG00000207641,ENSG00000207868,ENSG00000287017,ENSG00000207866,ENSG00000207867,ENSG00000274579,ENSG00000228855,ENSG00000227505,ENSG00000271175,ENSG00000202051,ENSG00000287796,ENSG00000176988,ENSG00000201285,ENSG00000219507,ENSG00000233467,ENSG00000222313,ENSG00000287585,ENSG00000229322,ENSG00000185247,ENSG00000228833,ENSG00000223377,ENSG00000231694,ENSG00000235254,ENSG00000123584,ENSG00000224732,ENSG00000229829,ENSG00000280752,ENSG00000230899,ENSG00000156009
chrX	149003338	149003529	X:149003338-149003529	ENSG00000234748,ENSG00000226388,ENSG00000231686,ENSG00000235699,ENSG00000225660,ENSG00000271660,ENSG00000284377,ENSG00000216171,ENSG00000207871,ENSG00000207873,ENSG00000207984,ENSG00000207731,ENSG00000207969,ENSG00000207589,ENSG00000252583,ENSG00000212013,ENSG00000212014,ENSG00000208000,ENSG00000287017,ENSG00000274579,ENSG00000228855,ENSG00000227505,ENSG00000271175,ENSG00000176988,ENSG00000201285,ENSG00000219507,ENSG00000222313,ENSG00000242186,ENSG00000287585,ENSG00000185247,ENSG00000231694,ENSG00000235254,ENSG00000123584,ENSG00000229829
chrX	149074366	149074761	X:149074366-149074761	ENSG00000231686,ENSG00000235699,ENSG00000225660,ENSG00000271660,ENSG00000284377,ENSG00000216171,ENSG00000207871,ENSG00000207873,ENSG00000207984,ENSG00000207731,ENSG00000207969,ENSG00000207589,ENSG00000252583,ENSG00000212013,ENSG00000212014,ENSG00000208000,ENSG00000207641,ENSG00000207868,ENSG00000287017,ENSG00000274579,ENSG00000228855,ENSG00000227505,ENSG00000271175,ENSG00000202051,ENSG00000287796,ENSG00000176988,ENSG00000201285,ENSG00000219507,ENSG00000233467,ENSG00000222313,ENSG00000242186,ENSG00000287585,ENSG00000229322,ENSG00000185247,ENSG00000228833,ENSG00000223377,ENSG00000231694,ENSG00000235254,ENSG00000123584,ENSG00000224732,ENSG00000229829,ENSG00000230899,ENSG00000156009
chrX	149161703	149161902	X:149161703-149161902	ENSG00000235699,ENSG00000225660,ENSG00000271660,ENSG00000284377,ENSG00000216171,ENSG00000207871,ENSG00000207873,ENSG00000207984,ENSG00000207731,ENSG00000207969,ENSG00000207589,ENSG00000252583,ENSG00000212013,ENSG00000212014,ENSG00000208000,ENSG00000207641,ENSG00000207868,ENSG00000287017,ENSG00000274579,ENSG00000228855,ENSG00000227505,ENSG00000271175,ENSG00000202051,ENSG00000201285,ENSG00000219507,ENSG00000222313,ENSG00000287585,ENSG00000185247,ENSG00000231694,ENSG00000235254,ENSG00000123584,ENSG00000229829,ENSG00000280752
chrX	149503484	149503769	X:149503484-149503769	ENSG00000287585,ENSG00000010404,ENSG00000241769,ENSG00000197620,ENSG00000283697,ENSG00000229322,ENSG00000185247,ENSG00000228833,ENSG00000223377,ENSG00000231694,ENSG00000235254,ENSG00000224732,ENSG00000229829,ENSG00000280752
chrX	149505165	149505489	X:149505165-149505489	ENSG00000219507,ENSG00000010404,ENSG00000241489,ENSG00000238039,ENSG00000176289,ENSG00000241769,ENSG00000197620,ENSG00000283697,ENSG00000267978,ENSG00000268738,ENSG00000229322,ENSG00000185247,ENSG00000228833,ENSG00000223377,ENSG00000231694,ENSG00000235254,ENSG00000224732,ENSG00000229829,ENSG00000280752,ENSG00000230899,ENSG00000156009
chrX	149525451	149525729	X:149525451-149525729	ENSG00000010404,ENSG00000241489,ENSG00000238039,ENSG00000176289,ENSG00000241769,ENSG00000197620,ENSG00000283697,ENSG00000268738,ENSG00000229322,ENSG00000185247,ENSG00000228833,ENSG00000223377,ENSG00000231694,ENSG00000235254,ENSG00000224732,ENSG00000280752,ENSG00000283463
chrX	149631204	149632024	X:149631204-149632024	ENSG00000197620,ENSG00000283697,ENSG00000268738,ENSG00000269556,ENSG00000229322,ENSG00000185247,ENSG00000228833,ENSG00000223377,ENSG00000231694,ENSG00000235254,ENSG00000224732,ENSG00000229829,ENSG00000280752,ENSG00000230899,ENSG00000156009
chrX	149938274	149938808	X:149938274-149938808	ENSG00000197620,ENSG00000231694,ENSG00000235254,ENSG00000224732,ENSG00000229829,ENSG00000280752,ENSG00000230899,ENSG00000156009,ENSG00000197021,ENSG00000235703
chrX	150200883	150201240	X:150200883-150201240	ENSG00000287585,ENSG00000185247,ENSG00000231694,ENSG00000123584,ENSG00000224732,ENSG00000229829,ENSG00000230899,ENSG00000156009,ENSG00000183171
chrX	150227418	150227615	X:150227418-150227615	ENSG00000268738,ENSG00000185247,ENSG00000228833,ENSG00000223377,ENSG00000231694,ENSG00000235254,ENSG00000123584,ENSG00000224732,ENSG00000229829,ENSG00000230899,ENSG00000156009,ENSG00000183171,ENSG00000252454,ENSG00000234825,ENSG00000252205
chrX	150326424	150326817	X:150326424-150326817	ENSG00000287585,ENSG00000229322,ENSG00000185247,ENSG00000228833,ENSG00000223377,ENSG00000231694,ENSG00000123584,ENSG00000224732,ENSG00000229829,ENSG00000280752,ENSG00000230899,ENSG00000156009,ENSG00000183171,ENSG00000013619,ENSG00000278724,ENSG00000229967,ENSG00000266560,ENSG00000124260,ENSG00000231937,ENSG00000011677,ENSG00000252205,ENSG00000207957,ENSG00000211583,ENSG00000207818,ENSG00000223940,ENSG00000269475,ENSG00000268902,ENSG00000183305,ENSG00000231447,ENSG00000268606
chrX	150364700	150365045	X:150364700-150365045	ENSG00000183171,ENSG00000013619
chrX	150365289	150365713	X:150365289-150365713	ENSG00000013619
chrX	150410591	150410770	X:150410591-150410770	ENSG00000185247,ENSG00000228833,ENSG00000223377,ENSG00000231694,ENSG00000235254,ENSG00000123584,ENSG00000224732,ENSG00000229829,ENSG00000280752,ENSG00000230899,ENSG00000156009,ENSG00000183171,ENSG00000013619
chrX	150473616	150473795	X:150473616-150473795	ENSG00000185247,ENSG00000231694,ENSG00000229829
chrX	150546672	150547262	X:150546672-150547262	ENSG00000268738,ENSG00000228833,ENSG00000223377,ENSG00000231694,ENSG00000123584,ENSG00000224732,ENSG00000229829,ENSG00000230899,ENSG00000156009,ENSG00000183171,ENSG00000171100,ENSG00000198930,ENSG00000213401
chrX	150568156	150568848	X:150568156-150568848	ENSG00000228833,ENSG00000223377,ENSG00000123584,ENSG00000224732,ENSG00000280752,ENSG00000171100
chrX	150569040	150569322	X:150569040-150569322	ENSG00000171100
chrX	150693201	150694368	X:150693201-150694368	ENSG00000063601,ENSG00000147381
chrX	150695186	150695400	X:150695186-150695400	ENSG00000235254,ENSG00000230899,ENSG00000156009,ENSG00000063601
chrX	150736466	150736714	X:150736466-150736714	ENSG00000185247,ENSG00000231694,ENSG00000230899,ENSG00000156009,ENSG00000063601,ENSG00000197172,ENSG00000286051
chrX	150854847	150855254	X:150854847-150855254	ENSG00000229322,ENSG00000185247,ENSG00000228833,ENSG00000223377,ENSG00000231694,ENSG00000235254,ENSG00000123584,ENSG00000224732,ENSG00000229829,ENSG00000280752,ENSG00000230899,ENSG00000156009,ENSG00000183171,ENSG00000102181,ENSG00000228728,ENSG00000230153,ENSG00000222796,ENSG00000230508,ENSG00000228717,ENSG00000278724,ENSG00000270052,ENSG00000214915,ENSG00000183862,ENSG00000229967,ENSG00000147381,ENSG00000242520,ENSG00000266560,ENSG00000124260,ENSG00000231937,ENSG00000011677,ENSG00000252205,ENSG00000207957,ENSG00000211583,ENSG00000207818,ENSG00000223940,ENSG00000268089,ENSG00000269475,ENSG00000183305,ENSG00000198930,ENSG00000213401,ENSG00000242599,ENSG00000231447,ENSG00000268606,ENSG00000224931
chrX	150898222	150898889	X:150898222-150898889	ENSG00000102181,ENSG00000228728,ENSG00000230153,ENSG00000222796,ENSG00000223940,ENSG00000287394,ENSG00000221867,ENSG00000197172,ENSG00000286051
chrX	150899580	150899844	X:150899580-150899844	ENSG00000102181,ENSG00000228728,ENSG00000230153,ENSG00000222796,ENSG00000287394,ENSG00000221867,ENSG00000197172,ENSG00000286051
chrX	150983108	150983561	X:150983108-150983561	ENSG00000123584,ENSG00000229829,ENSG00000280752,ENSG00000228728,ENSG00000230153,ENSG00000222796,ENSG00000029993,ENSG00000230508,ENSG00000228717,ENSG00000147381,ENSG00000266560,ENSG00000124260,ENSG00000231937,ENSG00000252205,ENSG00000207957,ENSG00000211583,ENSG00000207818,ENSG00000223940,ENSG00000269475,ENSG00000183305,ENSG00000198930,ENSG00000213401,ENSG00000231447,ENSG00000268606,ENSG00000197172,ENSG00000286051
chrX	150984179	150984598	X:150984179-150984598	ENSG00000228728,ENSG00000230153,ENSG00000222796,ENSG00000029993,ENSG00000230508
chrX	151025196	151025498	X:151025196-151025498	ENSG00000268738,ENSG00000222796,ENSG00000230508,ENSG00000270916,ENSG00000212595
chrX	151082294	151082771	X:151082294-151082771	ENSG00000185247,ENSG00000228833,ENSG00000223377,ENSG00000231694,ENSG00000123584,ENSG00000224732,ENSG00000229829,ENSG00000230899,ENSG00000156009,ENSG00000228728,ENSG00000230153,ENSG00000222796,ENSG00000230508,ENSG00000228717,ENSG00000278724,ENSG00000270052,ENSG00000214915,ENSG00000130032,ENSG00000183862,ENSG00000229967,ENSG00000147381,ENSG00000242520,ENSG00000266560,ENSG00000124260,ENSG00000231937,ENSG00000011677,ENSG00000252205,ENSG00000207957,ENSG00000211583,ENSG00000207818,ENSG00000223940,ENSG00000287394,ENSG00000268089,ENSG00000269475,ENSG00000221867,ENSG00000183305,ENSG00000198930,ENSG00000213401,ENSG00000242599,ENSG00000231447,ENSG00000268606,ENSG00000224931
chrX	151151612	151151908	X:151151612-151151908	ENSG00000265789,ENSG00000228717,ENSG00000278724,ENSG00000270052,ENSG00000214915,ENSG00000130032,ENSG00000183862,ENSG00000229967,ENSG00000147381,ENSG00000242520,ENSG00000266560,ENSG00000124260,ENSG00000231937,ENSG00000011677,ENSG00000252205,ENSG00000207957,ENSG00000211583,ENSG00000207818,ENSG00000223940,ENSG00000268089,ENSG00000269475,ENSG00000183305,ENSG00000198930,ENSG00000213401,ENSG00000242599,ENSG00000231447,ENSG00000268606,ENSG00000197172,ENSG00000286051
chrX	151177294	151177571	X:151177294-151177571	ENSG00000265789,ENSG00000234696,ENSG00000102195,ENSG00000269993,ENSG00000228717,ENSG00000278724,ENSG00000270052,ENSG00000214915,ENSG00000229967,ENSG00000011677,ENSG00000252205,ENSG00000207957,ENSG00000211583,ENSG00000207818,ENSG00000223940,ENSG00000197172,ENSG00000286051
chrX	151360368	151360649	X:151360368-151360649	ENSG00000228833,ENSG00000223377,ENSG00000235254,ENSG00000171116,ENSG00000229829,ENSG00000265789,ENSG00000228717,ENSG00000278724,ENSG00000270052,ENSG00000214915,ENSG00000130032,ENSG00000183862,ENSG00000229967,ENSG00000147381,ENSG00000242520,ENSG00000266560,ENSG00000124260,ENSG00000231937,ENSG00000011677,ENSG00000252205,ENSG00000207957,ENSG00000211583,ENSG00000207818,ENSG00000223940,ENSG00000268089,ENSG00000269475,ENSG00000183305,ENSG00000198930,ENSG00000213401,ENSG00000242599,ENSG00000231447,ENSG00000268606,ENSG00000197172,ENSG00000286051,ENSG00000224931
chrX	151396471	151397582	X:151396471-151397582	ENSG00000228717,ENSG00000278724,ENSG00000287918,ENSG00000160131,ENSG00000270052,ENSG00000214915,ENSG00000130032,ENSG00000183862,ENSG00000229967,ENSG00000242520,ENSG00000266560,ENSG00000124260,ENSG00000231937,ENSG00000011677,ENSG00000252205,ENSG00000207957,ENSG00000211583,ENSG00000207818,ENSG00000223940,ENSG00000287394,ENSG00000268089,ENSG00000269475,ENSG00000221867,ENSG00000183305,ENSG00000198930,ENSG00000213401,ENSG00000242599,ENSG00000231447,ENSG00000268606
chrX	151562505	151562690	X:151562505-151562690	ENSG00000228717,ENSG00000278724,ENSG00000270052,ENSG00000214915,ENSG00000166049,ENSG00000183862,ENSG00000229967,ENSG00000147381,ENSG00000242520,ENSG00000266560,ENSG00000124260,ENSG00000231937,ENSG00000011677,ENSG00000207957,ENSG00000211583,ENSG00000207818,ENSG00000223940,ENSG00000268089
chrX	151711888	151712140	X:151711888-151712140	ENSG00000278724,ENSG00000270052,ENSG00000214915,ENSG00000130032,ENSG00000147378,ENSG00000183862,ENSG00000229967,ENSG00000147381,ENSG00000242520,ENSG00000266560,ENSG00000124260,ENSG00000231937,ENSG00000011677,ENSG00000252205,ENSG00000207957,ENSG00000211583,ENSG00000207818,ENSG00000223940,ENSG00000287394,ENSG00000268089,ENSG00000269475,ENSG00000221867,ENSG00000183305,ENSG00000198930,ENSG00000213401,ENSG00000242599,ENSG00000231447,ENSG00000268606,ENSG00000197172,ENSG00000286051
chrX	151974240	151974962	X:151974240-151974962	ENSG00000229967,ENSG00000147381,ENSG00000102287,ENSG00000284363,ENSG00000283751,ENSG00000242520,ENSG00000266560,ENSG00000124260,ENSG00000231937,ENSG00000011677,ENSG00000252205,ENSG00000207957,ENSG00000211583,ENSG00000207818,ENSG00000223940,ENSG00000268089,ENSG00000198930,ENSG00000213401
chrX	152057991	152058199	X:152057991-152058199	ENSG00000183862,ENSG00000229967,ENSG00000147381,ENSG00000284363,ENSG00000283751,ENSG00000228965,ENSG00000242520,ENSG00000266560,ENSG00000124260,ENSG00000231937,ENSG00000011677,ENSG00000252205,ENSG00000207957,ENSG00000211583,ENSG00000207818,ENSG00000223940,ENSG00000269475,ENSG00000183305,ENSG00000198930,ENSG00000213401,ENSG00000242599,ENSG00000231447,ENSG00000268606,ENSG00000197172,ENSG00000286051,ENSG00000224931
chrX	152830504	152831099	X:152830504-152831099	ENSG00000269433,ENSG00000277009,ENSG00000166160,ENSG00000277008,ENSG00000221533,ENSG00000288722,ENSG00000274183,ENSG00000279245,ENSG00000273041,ENSG00000229967,ENSG00000242520,ENSG00000266560,ENSG00000124260,ENSG00000231937,ENSG00000011677,ENSG00000252205,ENSG00000207957,ENSG00000211583,ENSG00000207818,ENSG00000223940,ENSG00000287394,ENSG00000268089,ENSG00000269475,ENSG00000221867,ENSG00000268902,ENSG00000183305,ENSG00000198930,ENSG00000213401,ENSG00000242599,ENSG00000231447,ENSG00000268606,ENSG00000268916,ENSG00000197172,ENSG00000286051,ENSG00000147400,ENSG00000147383,ENSG00000147394,ENSG00000286939,ENSG00000198883,ENSG00000224931,ENSG00000198681,ENSG00000235219,ENSG00000273877,ENSG00000231600,ENSG00000278803
chrX	152941522	152941984	X:152941522-152941984	ENSG00000130821,ENSG00000130822,ENSG00000244335,ENSG00000237793,ENSG00000067842,ENSG00000224216,ENSG00000287394,ENSG00000269475,ENSG00000221867,ENSG00000268902,ENSG00000183305,ENSG00000198930,ENSG00000213401,ENSG00000242599,ENSG00000231447,ENSG00000268606,ENSG00000147394,ENSG00000286939,ENSG00000198883,ENSG00000229979,ENSG00000183837,ENSG00000224931,ENSG00000198681,ENSG00000235219,ENSG00000273877,ENSG00000231600
chrX	152958748	152959101	X:152958748-152959101	ENSG00000130821,ENSG00000130822,ENSG00000244335,ENSG00000237793,ENSG00000067842,ENSG00000268902,ENSG00000147394,ENSG00000286939,ENSG00000198883,ENSG00000229979,ENSG00000198681,ENSG00000235219,ENSG00000273877,ENSG00000231600
chrX	153032586	153032847	X:153032586-153032847	ENSG00000130822,ENSG00000244335,ENSG00000237793,ENSG00000067842,ENSG00000223940,ENSG00000197172,ENSG00000286051,ENSG00000198883,ENSG00000234200,ENSG00000229979,ENSG00000183837,ENSG00000224931,ENSG00000198681,ENSG00000235219,ENSG00000273877,ENSG00000231600,ENSG00000278803
chrX	153077535	153078021	X:153077535-153078021	ENSG00000198883,ENSG00000229979,ENSG00000183837,ENSG00000235961,ENSG00000268883,ENSG00000198681,ENSG00000235219,ENSG00000273877,ENSG00000231600
chrX	153077588	153077908	X:153077588-153077908	ENSG00000198883,ENSG00000229979,ENSG00000183837,ENSG00000235961,ENSG00000268883,ENSG00000198681,ENSG00000235219,ENSG00000231600
chrX	153072319	153072526	X:153072319-153072526	ENSG00000198883,ENSG00000229979,ENSG00000183837,ENSG00000235961,ENSG00000268883,ENSG00000198681,ENSG00000235219,ENSG00000273877,ENSG00000231600
chrX	153125926	153126143	X:153125926-153126143	ENSG00000269433,ENSG00000277009,ENSG00000166160,ENSG00000277008,ENSG00000279245,ENSG00000273041,ENSG00000272681,ENSG00000269475,ENSG00000183305,ENSG00000231447,ENSG00000268606,ENSG00000224931
chrX	153273802	153274124	X:153273802-153274124	-
chrX	153333993	153334350	X:153333993-153334350	ENSG00000269433,ENSG00000277009,ENSG00000166160,ENSG00000277008,ENSG00000130821,ENSG00000067842,ENSG00000269475,ENSG00000183305,ENSG00000198930,ENSG00000213401,ENSG00000242599,ENSG00000231447,ENSG00000268606,ENSG00000198883,ENSG00000183837,ENSG00000224931,ENSG00000198681,ENSG00000235219,ENSG00000273877,ENSG00000231600,ENSG00000225110,ENSG00000063587,ENSG00000232249,ENSG00000214897,ENSG00000265170
chrX	153381851	153382442	X:153381851-153382442	ENSG00000269433,ENSG00000277009,ENSG00000166160,ENSG00000277008,ENSG00000130821,ENSG00000130822,ENSG00000067842,ENSG00000189420,ENSG00000221533,ENSG00000288722,ENSG00000279245,ENSG00000273041,ENSG00000272681,ENSG00000207957,ENSG00000211583,ENSG00000207818,ENSG00000269475,ENSG00000183305,ENSG00000198930,ENSG00000213401,ENSG00000242599,ENSG00000231447,ENSG00000268606,ENSG00000286939,ENSG00000198883,ENSG00000229979,ENSG00000183837,ENSG00000224931,ENSG00000198681,ENSG00000235219,ENSG00000273877,ENSG00000231600,ENSG00000278803,ENSG00000225110,ENSG00000232249,ENSG00000214897,ENSG00000265170
chrX	153411360	153411980	X:153411360-153411980	ENSG00000067842,ENSG00000189420,ENSG00000198883,ENSG00000198681,ENSG00000235219,ENSG00000273877,ENSG00000231600,ENSG00000232249,ENSG00000214897,ENSG00000265170
chrX	153470300	153471020	X:153470300-153471020	ENSG00000130822,ENSG00000244335,ENSG00000067842,ENSG00000182492,ENSG00000224963,ENSG00000213397,ENSG00000183479,ENSG00000197172,ENSG00000286051,ENSG00000198883
chrX	153491341	153491547	X:153491341-153491547	ENSG00000067842,ENSG00000182492,ENSG00000224963,ENSG00000213397,ENSG00000183479
chrX	153582990	153583181	X:153582990-153583181	ENSG00000269433,ENSG00000277009,ENSG00000166160,ENSG00000277008,ENSG00000273769,ENSG00000198910,ENSG00000184844,ENSG00000198753,ENSG00000130821,ENSG00000130822,ENSG00000244335,ENSG00000237793,ENSG00000130829,ENSG00000217889,ENSG00000260081,ENSG00000262919,ENSG00000067842,ENSG00000279245,ENSG00000273041,ENSG00000272681,ENSG00000269475,ENSG00000183305,ENSG00000198930,ENSG00000213401,ENSG00000231447,ENSG00000268606,ENSG00000197172,ENSG00000286051,ENSG00000198883,ENSG00000224931,ENSG00000198681,ENSG00000235219,ENSG00000231600
chrX	153599285	153599574	X:153599285-153599574	ENSG00000130821,ENSG00000130822,ENSG00000244335,ENSG00000237793,ENSG00000217889,ENSG00000260081,ENSG00000262919,ENSG00000067842,ENSG00000224216
chrX	153636780	153636965	X:153636780-153636965	ENSG00000130821,ENSG00000130822,ENSG00000244335,ENSG00000237793,ENSG00000130829,ENSG00000217889,ENSG00000067842
chrX	153723999	153725167	X:153723999-153725167	ENSG00000184844,ENSG00000198753,ENSG00000232725,ENSG00000101986,ENSG00000185825,ENSG00000130821,ENSG00000130822,ENSG00000244335,ENSG00000237793
chrX	153726723	153727038	X:153726723-153727038	ENSG00000184343,ENSG00000198753,ENSG00000232725,ENSG00000101986,ENSG00000185825,ENSG00000130821,ENSG00000130822
chrX	153794014	153794630	X:153794014-153794630	ENSG00000273769,ENSG00000198910,ENSG00000184844,ENSG00000067840,ENSG00000180879,ENSG00000067829,ENSG00000184343,ENSG00000198753,ENSG00000232725,ENSG00000227159
chrX	153819074	153819301	X:153819074-153819301	ENSG00000273769,ENSG00000198910,ENSG00000184844,ENSG00000067840,ENSG00000180879,ENSG00000184343,ENSG00000198753,ENSG00000232725
chrX	153900880	153901129	X:153900880-153901129	ENSG00000089820,ENSG00000126895,ENSG00000273769,ENSG00000284987,ENSG00000198910,ENSG00000184844,ENSG00000067840,ENSG00000184343,ENSG00000198753,ENSG00000232725
chrX	153926356	153927065	X:153926356-153927065	ENSG00000102032,ENSG00000102030,ENSG00000089820,ENSG00000273769,ENSG00000198910,ENSG00000184844,ENSG00000067840,ENSG00000184343,ENSG00000198753,ENSG00000232725
chrX	153928202	153928668	X:153928202-153928668	ENSG00000172534,ENSG00000102032,ENSG00000102030,ENSG00000089820,ENSG00000126895,ENSG00000273769,ENSG00000284987,ENSG00000198910,ENSG00000184844,ENSG00000067840,ENSG00000184343,ENSG00000198753,ENSG00000232725,ENSG00000227159
chrX	153934657	153935441	X:153934657-153935441	ENSG00000102032,ENSG00000102030,ENSG00000089820,ENSG00000273769,ENSG00000198910,ENSG00000198753,ENSG00000232725,ENSG00000182484
chrX	153947283	153947549	X:153947283-153947549	ENSG00000235802,ENSG00000172534,ENSG00000102032,ENSG00000102030,ENSG00000273769,ENSG00000198910,ENSG00000198753,ENSG00000232725,ENSG00000278803
chrX	153971800	153972954	X:153971800-153972954	ENSG00000283694,ENSG00000265176,ENSG00000177854,ENSG00000235802,ENSG00000172534,ENSG00000184844,ENSG00000232725,ENSG00000184033
chrX	153981760	153981998	X:153981760-153981998	ENSG00000007350,ENSG00000278057,ENSG00000283694,ENSG00000265176,ENSG00000177854,ENSG00000235802,ENSG00000172534,ENSG00000273769,ENSG00000184844,ENSG00000227159
chrX	153985577	153985868	X:153985577-153985868	ENSG00000007350,ENSG00000278057,ENSG00000283694,ENSG00000265176,ENSG00000177854,ENSG00000235802,ENSG00000172534
chrX	154019600	154020175	X:154019600-154020175	ENSG00000007350,ENSG00000278057,ENSG00000284286,ENSG00000184216,ENSG00000227159
chrX	154097211	154097871	X:154097211-154097871	ENSG00000007350,ENSG00000278057,ENSG00000274962,ENSG00000169057
chrX	154136701	154137085	X:154136701-154137085	ENSG00000231830,ENSG00000007350,ENSG00000278057,ENSG00000274962,ENSG00000102076,ENSG00000169057,ENSG00000268902
chrX	154172830	154173026	X:154172830-154173026	ENSG00000269433,ENSG00000277009,ENSG00000166160,ENSG00000277008,ENSG00000185203,ENSG00000279245,ENSG00000273041,ENSG00000272681,ENSG00000277858,ENSG00000288709,ENSG00000221190,ENSG00000277150,ENSG00000221603,ENSG00000277745,ENSG00000269475,ENSG00000183305,ENSG00000231447,ENSG00000268606,ENSG00000224931
chrX	154341349	154341531	X:154341349-154341531	ENSG00000130827,ENSG00000102119,ENSG00000196924,ENSG00000231830,ENSG00000007350,ENSG00000102076
chrX	154341752	154342434	X:154341752-154342434	ENSG00000130827,ENSG00000280195,ENSG00000147403,ENSG00000102119,ENSG00000196924,ENSG00000231830,ENSG00000007350,ENSG00000102076,ENSG00000169057,ENSG00000071889,ENSG00000261773
chrX	154347147	154347385	X:154347147-154347385	ENSG00000196924,ENSG00000231830,ENSG00000007350
chrX	154371189	154371974	X:154371189-154371974	ENSG00000102119,ENSG00000285018,ENSG00000196924,ENSG00000231830,ENSG00000007350,ENSG00000278057,ENSG00000268651
chrX	154378468	154379385	X:154378468-154379385	ENSG00000013563,ENSG00000207165,ENSG00000102119,ENSG00000285018,ENSG00000196924,ENSG00000231830,ENSG00000007350,ENSG00000278057
chrX	154389656	154390562	X:154389656-154390562	ENSG00000102125,ENSG00000013563,ENSG00000207165,ENSG00000280195,ENSG00000147403,ENSG00000231830
chrX	154398034	154398401	X:154398034-154398401	ENSG00000102125,ENSG00000013563,ENSG00000207165,ENSG00000280195,ENSG00000147403
chrX	154411766	154412170	X:154411766-154412170	ENSG00000102125,ENSG00000013563,ENSG00000207165,ENSG00000221533,ENSG00000288722
chrX	154428428	154428747	X:154428428-154428747	ENSG00000196976,ENSG00000130827,ENSG00000276350,ENSG00000071859,ENSG00000203879,ENSG00000071553,ENSG00000197180,ENSG00000102125,ENSG00000013563,ENSG00000207165,ENSG00000231830
chrX	154436678	154437146	X:154436678-154437146	ENSG00000071859,ENSG00000203879,ENSG00000071553,ENSG00000197180,ENSG00000102125,ENSG00000013563
chrX	154444051	154444431	X:154444051-154444431	ENSG00000196976,ENSG00000130827,ENSG00000276350,ENSG00000071859,ENSG00000203879,ENSG00000102125,ENSG00000013563,ENSG00000207165
chrX	154457906	154458321	X:154457906-154458321	ENSG00000196976,ENSG00000130827,ENSG00000276350,ENSG00000071859,ENSG00000203879,ENSG00000102125,ENSG00000013563
chrX	154478894	154479559	X:154478894-154479559	ENSG00000102178,ENSG00000196976,ENSG00000130827
chrX	154486827	154487024	X:154486827-154487024	ENSG00000126903,ENSG00000102178,ENSG00000196976,ENSG00000130827
chrX	154490448	154491099	X:154490448-154491099	ENSG00000264484,ENSG00000126903,ENSG00000102178,ENSG00000196976,ENSG00000130827,ENSG00000102125,ENSG00000013563,ENSG00000071889,ENSG00000261773
chrX	154515992	154516727	X:154515992-154516727	ENSG00000126903,ENSG00000196976,ENSG00000227159,ENSG00000071889,ENSG00000261773
chrX	154534895	154535088	X:154534895-154535088	ENSG00000102125,ENSG00000013563,ENSG00000207165,ENSG00000231830,ENSG00000007350,ENSG00000278057,ENSG00000071889,ENSG00000261773,ENSG00000160211,ENSG00000269335,ENSG00000268902
chrX	154543041	154543219	X:154543041-154543219	ENSG00000160211,ENSG00000269335
chrX	154546820	154547689	X:154546820-154547689	ENSG00000274962,ENSG00000182484,ENSG00000160211,ENSG00000269335,ENSG00000232155,ENSG00000184033
chrX	154694734	154695094	X:154694734-154695094	ENSG00000269433,ENSG00000277009,ENSG00000166160,ENSG00000277008,ENSG00000227159,ENSG00000185203,ENSG00000224069,ENSG00000203870,ENSG00000160219,ENSG00000237619,ENSG00000226141,ENSG00000126890,ENSG00000279245,ENSG00000273041,ENSG00000232155,ENSG00000272681,ENSG00000275882,ENSG00000277858,ENSG00000288709,ENSG00000221190,ENSG00000277150,ENSG00000221603,ENSG00000277745
chrX	154717917	154718108	X:154717917-154718108	ENSG00000182484,ENSG00000228410,ENSG00000224069,ENSG00000274183,ENSG00000203870,ENSG00000206693,ENSG00000237619,ENSG00000226141,ENSG00000126890,ENSG00000232155,ENSG00000184033,ENSG00000275882,ENSG00000277150,ENSG00000221603,ENSG00000277745
chrX	154734195	154734822	X:154734195-154734822	ENSG00000278057,ENSG00000269433,ENSG00000277009,ENSG00000166160,ENSG00000268221,ENSG00000277008,ENSG00000185203,ENSG00000124334,ENSG00000223484,ENSG00000228410,ENSG00000224069,ENSG00000274183,ENSG00000203870,ENSG00000229237,ENSG00000206693,ENSG00000160219,ENSG00000237619,ENSG00000226141,ENSG00000126890,ENSG00000279245,ENSG00000273041,ENSG00000232155,ENSG00000184033,ENSG00000272681,ENSG00000275882,ENSG00000237859,ENSG00000233688,ENSG00000277858,ENSG00000288709,ENSG00000221190,ENSG00000277150,ENSG00000221603,ENSG00000277745
chrX	154748629	154748874	X:154748629-154748874	ENSG00000224069,ENSG00000274183,ENSG00000203870,ENSG00000206693,ENSG00000160219,ENSG00000237619,ENSG00000226141,ENSG00000126890,ENSG00000232155,ENSG00000273773,ENSG00000213338,ENSG00000275882
chrX	154750550	154751116	X:154750550-154751116	ENSG00000182484,ENSG00000185203,ENSG00000224069,ENSG00000274183,ENSG00000203870,ENSG00000229237,ENSG00000206693,ENSG00000284450,ENSG00000206948,ENSG00000130826,ENSG00000160219,ENSG00000237619,ENSG00000226141,ENSG00000126890,ENSG00000232155,ENSG00000275882,ENSG00000237859,ENSG00000233688,ENSG00000277858,ENSG00000288709,ENSG00000221190,ENSG00000277150,ENSG00000221603,ENSG00000277745,ENSG00000287394,ENSG00000221867
chrX	154762491	154763294	X:154762491-154763294	ENSG00000224069,ENSG00000274183,ENSG00000203870,ENSG00000229237,ENSG00000130830,ENSG00000206693,ENSG00000284450,ENSG00000206948,ENSG00000130826,ENSG00000160219,ENSG00000237619,ENSG00000226141,ENSG00000126890,ENSG00000232155,ENSG00000184033,ENSG00000273773,ENSG00000213338,ENSG00000275882,ENSG00000237859,ENSG00000233688,ENSG00000277858,ENSG00000288709,ENSG00000221190,ENSG00000277150,ENSG00000221603,ENSG00000277745
chrX	154805278	154805787	X:154805278-154805787	ENSG00000182484,ENSG00000224069,ENSG00000274183,ENSG00000203870,ENSG00000229237,ENSG00000130830,ENSG00000206693,ENSG00000237619,ENSG00000226141,ENSG00000126890,ENSG00000232155,ENSG00000275882,ENSG00000237859,ENSG00000233688
chrX	154886070	154886787	X:154886070-154886787	-
chrX	155026746	155027281	X:155026746-155027281	ENSG00000269433,ENSG00000277009,ENSG00000166160,ENSG00000277008,ENSG00000185203,ENSG00000270726,ENSG00000124334,ENSG00000223484,ENSG00000228410,ENSG00000224069,ENSG00000274183,ENSG00000185010,ENSG00000279245,ENSG00000273041,ENSG00000272681,ENSG00000237859,ENSG00000233688,ENSG00000165775,ENSG00000288258,ENSG00000182712,ENSG00000214827,ENSG00000185515,ENSG00000235991,ENSG00000277858,ENSG00000288709,ENSG00000221190,ENSG00000277150,ENSG00000221603,ENSG00000277745,ENSG00000237801
chrX	155071067	155071793	X:155071067-155071793	ENSG00000124334,ENSG00000223484,ENSG00000224069,ENSG00000274183,ENSG00000237859,ENSG00000233688,ENSG00000288258,ENSG00000182712,ENSG00000214827,ENSG00000185515,ENSG00000235991
chrX	155094460	155094645	X:155094460-155094645	ENSG00000227159,ENSG00000185203,ENSG00000270726,ENSG00000124334,ENSG00000223484,ENSG00000224069,ENSG00000274183,ENSG00000237859,ENSG00000233688,ENSG00000182712,ENSG00000214827,ENSG00000185515,ENSG00000235991,ENSG00000155962,ENSG00000225008,ENSG00000228986,ENSG00000230491,ENSG00000237801
chrX	155216108	155216510	X:155216108-155216510	ENSG00000269433,ENSG00000277009,ENSG00000166160,ENSG00000277008,ENSG00000227159,ENSG00000185203,ENSG00000270726,ENSG00000124334,ENSG00000223484,ENSG00000228410,ENSG00000224069,ENSG00000274183,ENSG00000279245,ENSG00000273041,ENSG00000272681,ENSG00000237859,ENSG00000233688,ENSG00000214827,ENSG00000235991,ENSG00000155959,ENSG00000224978,ENSG00000155962,ENSG00000225008,ENSG00000228986,ENSG00000230491,ENSG00000277858,ENSG00000288709,ENSG00000221190,ENSG00000277150,ENSG00000221603,ENSG00000277745,ENSG00000224533,ENSG00000225393,ENSG00000237801
chrX	155264329	155264589	X:155264329-155264589	ENSG00000269433,ENSG00000277009,ENSG00000166160,ENSG00000277008,ENSG00000182484,ENSG00000185203,ENSG00000270726,ENSG00000124334,ENSG00000223484,ENSG00000228410,ENSG00000224069,ENSG00000221533,ENSG00000288722,ENSG00000279245,ENSG00000273041,ENSG00000272681,ENSG00000237859,ENSG00000233688,ENSG00000235991,ENSG00000155961,ENSG00000155962,ENSG00000225008,ENSG00000228986,ENSG00000230491,ENSG00000277858,ENSG00000288709,ENSG00000221190,ENSG00000277150,ENSG00000221603,ENSG00000277745,ENSG00000237801
chrX	155373974	155374240	X:155373974-155374240	ENSG00000269433,ENSG00000277009,ENSG00000166160,ENSG00000277008,ENSG00000185203,ENSG00000279245,ENSG00000273041,ENSG00000272681,ENSG00000277858,ENSG00000288709,ENSG00000221190,ENSG00000277150,ENSG00000221603,ENSG00000277745
chrX	155381872	155382900	X:155381872-155382900	ENSG00000269433,ENSG00000277009,ENSG00000166160,ENSG00000277008,ENSG00000227159,ENSG00000182484,ENSG00000185203,ENSG00000270726,ENSG00000124334,ENSG00000223484,ENSG00000228410,ENSG00000279245,ENSG00000273041,ENSG00000268651,ENSG00000272681,ENSG00000224216,ENSG00000277858,ENSG00000288709,ENSG00000221190,ENSG00000277150,ENSG00000221603,ENSG00000277745,ENSG00000224931
chrX	155457755	155458875	X:155457755-155458875	-
chrX	155466426	155466739	X:155466426-155466739	-
chrX	155611304	155611518	X:155611304-155611518	ENSG00000185203,ENSG00000270726,ENSG00000124334,ENSG00000223484,ENSG00000228410,ENSG00000237859,ENSG00000155962,ENSG00000225008,ENSG00000228986,ENSG00000230491,ENSG00000277858,ENSG00000288709,ENSG00000221190,ENSG00000277150,ENSG00000221603,ENSG00000277745,ENSG00000185973,ENSG00000168939,ENSG00000237801
chrX	155612389	155612738	X:155612389-155612738	ENSG00000185203,ENSG00000270726,ENSG00000124334,ENSG00000223484,ENSG00000228410,ENSG00000237859,ENSG00000235991,ENSG00000155962,ENSG00000225008,ENSG00000228986,ENSG00000230491,ENSG00000277858,ENSG00000288709,ENSG00000221190,ENSG00000277150,ENSG00000221603,ENSG00000277745,ENSG00000185973,ENSG00000168939,ENSG00000237801
chrX	155774299	155774610	X:155774299-155774610	ENSG00000185203,ENSG00000270726,ENSG00000124334,ENSG00000223484,ENSG00000228410,ENSG00000235991,ENSG00000155962,ENSG00000225008,ENSG00000228986,ENSG00000230491,ENSG00000230578,ENSG00000277858,ENSG00000288709,ENSG00000221190,ENSG00000277150,ENSG00000221603,ENSG00000277745,ENSG00000168939,ENSG00000237801
chrX	155881020	155881531	X:155881020-155881531	ENSG00000227159,ENSG00000182484,ENSG00000185203,ENSG00000270726,ENSG00000124334,ENSG00000223484,ENSG00000228410,ENSG00000224069,ENSG00000237859,ENSG00000233688,ENSG00000235991,ENSG00000155962,ENSG00000225008,ENSG00000228986,ENSG00000230491,ENSG00000277858,ENSG00000288709,ENSG00000221190,ENSG00000277150,ENSG00000221603,ENSG00000277745,ENSG00000237801,ENSG00000237040,ENSG00000124333
chrX	156001705	156001918	X:156001705-156001918	-
chrX	156013353	156013540	X:156013353-156013540	-
chrX	156016582	156016764	X:156016582-156016764	-
chrX	156030359	156030733	X:156030359-156030733	-
chrY	18977	19986	Y:18977-19986	-
chrY	42260	42493	Y:42260-42493	-
chrY	232105	232507	Y:232105-232507	-
chrY	246430	246662	Y:246430-246662	-
chrY	248274	249162	Y:248274-249162	-
chrY	258075	258508	Y:258075-258508	-
chrY	262463	262744	Y:262463-262744	-
chrY	268387	268687	Y:268387-268687	-
chrY	276006	276410	Y:276006-276410	-
chrY	283215	283520	Y:283215-283520	-
chrY	322999	323268	Y:322999-323268	-
chrY	323653	324009	Y:323653-324009	-
chrY	331173	331514	Y:331173-331514	-
chrY	373765	374230	Y:373765-374230	-
chrY	376753	377054	Y:376753-377054	-
chrY	386555	387461	Y:386555-387461	-
chrY	729183	729616	Y:729183-729616	-
chrY	989993	990407	Y:989993-990407	-
chrY	1009002	1009303	Y:1009002-1009303	-
chrY	1026346	1026744	Y:1026346-1026744	-
chrY	1127934	1128159	Y:1127934-1128159	-
chrY	1205549	1206392	Y:1205549-1206392	-
chrY	1215192	1215923	Y:1215192-1215923	-
chrY	1249442	1249785	Y:1249442-1249785	-
chrY	1292699	1293090	Y:1292699-1293090	-
chrY	1368914	1369351	Y:1368914-1369351	-
chrY	1391757	1392718	Y:1391757-1392718	-
chrY	1452923	1453232	Y:1452923-1453232	-
chrY	1468438	1468634	Y:1468438-1468634	-
chrY	1471829	1472068	Y:1471829-1472068	-
chrY	1481721	1481986	Y:1481721-1481986	-
chrY	1494093	1494433	Y:1494093-1494433	-
chrY	1501276	1501516	Y:1501276-1501516	-
chrY	1502273	1502590	Y:1502273-1502590	-
chrY	1521653	1522010	Y:1521653-1522010	-
chrY	1534398	1534976	Y:1534398-1534976	-
chrY	1537152	1537558	Y:1537152-1537558	-
chrY	1546818	1547378	Y:1546818-1547378	-
chrY	1554943	1555277	Y:1554943-1555277	-
chrY	1570640	1570923	Y:1570640-1570923	-
chrY	1581056	1581401	Y:1581056-1581401	-
chrY	1591421	1591873	Y:1591421-1591873	-
chrY	1621045	1621443	Y:1621045-1621443	-
chrY	1661251	1662045	Y:1661251-1662045	-
chrY	1732882	1733128	Y:1732882-1733128	-
chrY	1743616	1744109	Y:1743616-1744109	-
chrY	1751753	1752085	Y:1751753-1752085	-
chrY	1813867	1814172	Y:1813867-1814172	-
chrY	2264052	2264297	Y:2264052-2264297	-
chrY	2325147	2325767	Y:2325147-2325767	-
chrY	2338277	2338595	Y:2338277-2338595	-
chrY	2426921	2427156	Y:2426921-2427156	-
chrY	2432513	2432754	Y:2432513-2432754	-
chrY	2434753	2435031	Y:2434753-2435031	-
chrY	2500334	2500860	Y:2500334-2500860	-
chrY	2516734	2517265	Y:2516734-2517265	-
chrY	2578939	2579196	Y:2578939-2579196	-
chrY	2608794	2609820	Y:2608794-2609820	-
chrY	2614946	2615189	Y:2614946-2615189	-
chrY	2630813	2631048	Y:2630813-2631048	-
chrY	2690953	2691569	Y:2690953-2691569	-
chrY	2696764	2697068	Y:2696764-2697068	-
chrY	2701599	2701904	Y:2701599-2701904	-
chrY	2707268	2707800	Y:2707268-2707800	-
chrY	2717317	2717671	Y:2717317-2717671	-
chrY	2935037	2935594	Y:2935037-2935594	-
chrY	2935838	2936170	Y:2935838-2936170	-
chrY	3527144	3527401	Y:3527144-3527401	-
chrY	4036001	4036205	Y:4036001-4036205	-
chrY	4344517	4344995	Y:4344517-4344995	-
chrY	4991818	4992187	Y:4991818-4992187	-
chrY	5000364	5000582	Y:5000364-5000582	-
chrY	6533951	6534401	Y:6533951-6534401	-
chrY	7273643	7274601	Y:7273643-7274601	-
chrY	9141900	9142289	Y:9141900-9142289	-
chrY	10076335	10076735	Y:10076335-10076735	-
chrY	10081466	10081657	Y:10081466-10081657	-
chrY	10086758	10087093	Y:10086758-10087093	-
chrY	10092397	10092586	Y:10092397-10092586	-
chrY	10205328	10205588	Y:10205328-10205588	-
chrY	10227489	10227991	Y:10227489-10227991	-
chrY	10605088	10605498	Y:10605088-10605498	-
chrY	10627276	10627512	Y:10627276-10627512	-
chrY	10629617	10630024	Y:10629617-10630024	-
chrY	10630492	10630743	Y:10630492-10630743	-
chrY	10631170	10631456	Y:10631170-10631456	-
chrY	11038835	11039847	Y:11038835-11039847	-
chrY	11182608	11182948	Y:11182608-11182948	-
chrY	11290849	11291199	Y:11290849-11291199	-
chrY	11292958	11293170	Y:11292958-11293170	-
chrY	11297193	11298600	Y:11297193-11298600	-
chrY	11299898	11300408	Y:11299898-11300408	-
chrY	11302008	11303119	Y:11302008-11303119	-
chrY	11303365	11303904	Y:11303365-11303904	-
chrY	11305204	11305682	Y:11305204-11305682	-
chrY	11310219	11310864	Y:11310219-11310864	-
chrY	11311157	11311600	Y:11311157-11311600	-
chrY	11312162	11312956	Y:11312162-11312956	-
chrY	11313164	11313784	Y:11313164-11313784	-
chrY	11317754	11319061	Y:11317754-11319061	-
chrY	11319349	11320177	Y:11319349-11320177	-
chrY	11324495	11324809	Y:11324495-11324809	-
chrY	11326214	11326638	Y:11326214-11326638	-
chrY	11328364	11328843	Y:11328364-11328843	-
chrY	11329505	11330340	Y:11329505-11330340	-
chrY	11333184	11333520	Y:11333184-11333520	-
chrY	11525264	11525535	Y:11525264-11525535	-
chrY	11680342	11680775	Y:11680342-11680775	-
chrY	11690097	11690552	Y:11690097-11690552	-
chrY	11706471	11706751	Y:11706471-11706751	-
chrY	11721921	11722130	Y:11721921-11722130	-
chrY	11722983	11723387	Y:11722983-11723387	-
chrY	11729560	11729878	Y:11729560-11729878	-
chrY	11747284	11748032	Y:11747284-11748032	-
chrY	11748443	11748781	Y:11748443-11748781	-
chrY	12537132	12537490	Y:12537132-12537490	-
chrY	13703556	13703900	Y:13703556-13703900	-
chrY	13751400	13751728	Y:13751400-13751728	-
chrY	14145708	14146148	Y:14145708-14146148	-
chrY	18585819	18586034	Y:18585819-18586034	-
chrY	19567082	19567535	Y:19567082-19567535	-
chrY	20575633	20575855	Y:20575633-20575855	-
chrY	20782305	20782738	Y:20782305-20782738	-
chrY	21240358	21240548	Y:21240358-21240548	-
chrY	21596423	21596638	Y:21596423-21596638	-
chrY	26638113	26638339	Y:26638113-26638339	-
chrY	26639584	26639832	Y:26639584-26639832	-
chrY	56767229	56767456	Y:56767229-56767456	-
chrY	56745927	56746264	Y:56745927-56746264	-
chrY	56715411	56715855	Y:56715411-56715855	-
chrY	56707677	56707927	Y:56707677-56707927	-
chrY	56702001	56702724	Y:56702001-56702724	-
chrY	56680346	56680546	Y:56680346-56680546	-
chrY	56678063	56678474	Y:56678063-56678474	-
chrY	56675070	56675349	Y:56675070-56675349	-
chrY	56826616	56826941	Y:56826616-56826941	-
chrY	56830036	56830298	Y:56830036-56830298	-
chrY	56832601	56832873	Y:56832601-56832873	-
chrY	56833111	56833370	Y:56833111-56833370	-
chrY	56834185	56834623	Y:56834185-56834623	-
chrY	56838878	56839457	Y:56838878-56839457	-
chrY	56842699	56842879	Y:56842699-56842879	-
chrY	56843320	56843846	Y:56843320-56843846	-
chrY	56847766	56848064	Y:56847766-56848064	-
chrY	56850321	56851139	Y:56850321-56851139	-
chrY	56855716	56855906	Y:56855716-56855906	-
chrY	57067527	57068178	Y:57067527-57068178	-
chrY	57188237	57188460	Y:57188237-57188460	-
chrY	57199828	57200102	Y:57199828-57200102	-
chrY	57203206	57203449	Y:57203206-57203449	-
chrY	57216719	57217259	Y:57216719-57217259	-
```
