## Supplementary material for "Cell type-specific epigenetic regulatory circuitry of coronary artery disease loci": CM_DNase_c4_hg38_EnhancerInteractions.bed (part 4 of 16)

```
chr11	130727836	130727986	11:130727836-130727986	-
chr11	130730035	130730185	11:130730035-130730185	-
chr11	130738235	130738385	11:130738235-130738385	-
chr11	130762427	130762577	11:130762427-130762577	-
chr11	130786735	130786905	11:130786735-130786905	ENSG00000255352,ENSG00000288013
chr11	130814900	130815050	11:130814900-130815050	-
chr11	130815475	130815625	11:130815475-130815625	-
chr11	130825575	130825725	11:130825575-130825725	-
chr11	130826735	130826943	11:130826735-130826943	-
chr11	130827895	130828065	11:130827895-130828065	ENSG00000255352,ENSG00000288013
chr11	130830708	130830858	11:130830708-130830858	-
chr11	130840102	130840252	11:130840102-130840252	ENSG00000254842
chr11	130845795	130845945	11:130845795-130845945	ENSG00000254842
chr11	130846415	130846585	11:130846415-130846585	ENSG00000254842
chr11	130858335	130858485	11:130858335-130858485	-
chr11	130862055	130862205	11:130862055-130862205	ENSG00000254842,ENSG00000120451,ENSG00000255455,ENSG00000236616,ENSG00000255358
chr11	130862575	130862725	11:130862575-130862725	ENSG00000254842
chr11	130862955	130863105	11:130862955-130863105	ENSG00000254842
chr11	130865215	130865365	11:130865215-130865365	ENSG00000254842,ENSG00000255455
chr11	130865615	130865765	11:130865615-130865765	ENSG00000254842,ENSG00000255455
chr11	130865895	130866045	11:130865895-130866045	ENSG00000254842,ENSG00000255455
chr11	130868995	130869145	11:130868995-130869145	ENSG00000255455
chr11	130871215	130871365	11:130871215-130871365	ENSG00000254842,ENSG00000255455
chr11	130882317	130882529	11:130882317-130882529	-
chr11	130886769	130886919	11:130886769-130886919	ENSG00000120451
chr11	130894515	130894665	11:130894515-130894665	ENSG00000120451,ENSG00000255455
chr11	130904535	130904689	11:130904535-130904689	-
chr11	130916455	130916625	11:130916455-130916625	ENSG00000120451,ENSG00000242673
chr11	130923415	130923565	11:130923415-130923565	ENSG00000120451
chr11	130979515	130979665	11:130979515-130979665	ENSG00000242673
chr11	131025135	131025305	11:131025135-131025305	ENSG00000242673
chr11	131025715	131025885	11:131025715-131025885	ENSG00000242673
chr11	131029616	131029916	11:131029616-131029916	ENSG00000242673
chr11	131033235	131033385	11:131033235-131033385	ENSG00000242673
chr11	131038035	131038185	11:131038035-131038185	ENSG00000242673
chr11	131038715	131038865	11:131038715-131038865	ENSG00000242673
chr11	131064495	131064645	11:131064495-131064645	ENSG00000242673,ENSG00000237612
chr11	131065535	131065685	11:131065535-131065685	-
chr11	131108821	131108971	11:131108821-131108971	-
chr11	131122115	131122265	11:131122115-131122265	-
chr11	131145975	131146125	11:131145975-131146125	-
chr11	131155975	131156125	11:131155975-131156125	-
chr11	131157863	131158013	11:131157863-131158013	-
chr11	131158077	131158285	11:131158077-131158285	-
chr11	131186051	131186205	11:131186051-131186205	ENSG00000236129,ENSG00000227125
chr11	131186815	131187005	11:131186815-131187005	ENSG00000236129,ENSG00000227125,ENSG00000237612
chr11	131192775	131192925	11:131192775-131192925	ENSG00000236129,ENSG00000227125
chr11	131193795	131193945	11:131193795-131193945	ENSG00000236129,ENSG00000227125
chr11	131217395	131217565	11:131217395-131217565	ENSG00000227125,ENSG00000237612
chr11	131242615	131242765	11:131242615-131242765	ENSG00000237612
chr11	131246303	131246453	11:131246303-131246453	ENSG00000237612,ENSG00000231698
chr11	131246715	131246885	11:131246715-131246885	ENSG00000227125,ENSG00000237612,ENSG00000231698
chr11	131253475	131253625	11:131253475-131253625	ENSG00000237612,ENSG00000231698
chr11	131275735	131275885	11:131275735-131275885	-
chr11	131281355	131281525	11:131281355-131281525	-
chr11	131283335	131283485	11:131283335-131283485	ENSG00000237612
chr11	131301395	131301565	11:131301395-131301565	-
chr11	131303689	131303839	11:131303689-131303839	-
chr11	131323915	131324065	11:131323915-131324065	-
chr11	131329615	131329765	11:131329615-131329765	-
chr11	131331461	131331611	11:131331461-131331611	-
chr11	131331637	131331845	11:131331637-131331845	-
chr11	131365436	131365586	11:131365436-131365586	ENSG00000182667
chr11	131370455	131370605	11:131370455-131370605	ENSG00000182667
chr11	131392635	131392785	11:131392635-131392785	ENSG00000252351
chr11	131397778	131397936	11:131397778-131397936	ENSG00000252351
chr11	131408135	131408313	11:131408135-131408313	-
chr11	131409535	131409685	11:131409535-131409685	-
chr11	131423775	131423925	11:131423775-131423925	-
chr11	131430664	131430825	11:131430664-131430825	-
chr11	131455603	131455753	11:131455603-131455753	ENSG00000182667
chr11	131456095	131456265	11:131456095-131456265	ENSG00000182667
chr11	131465855	131466025	11:131465855-131466025	-
chr11	131467949	131468099	11:131467949-131468099	-
chr11	131504295	131504445	11:131504295-131504445	-
chr11	131511895	131512065	11:131511895-131512065	-
chr11	131524324	131524474	11:131524324-131524474	-
chr11	131534715	131534870	11:131534715-131534870	ENSG00000237654
chr11	131537835	131538005	11:131537835-131538005	ENSG00000237654
chr11	131544715	131544865	11:131544715-131544865	ENSG00000237654,ENSG00000285980
chr11	131572993	131573143	11:131572993-131573143	ENSG00000285980
chr11	131579935	131580105	11:131579935-131580105	ENSG00000182667,ENSG00000285980
chr11	131585415	131585605	11:131585415-131585605	ENSG00000285980
chr11	131591055	131591205	11:131591055-131591205	ENSG00000285980
chr11	131645295	131645445	11:131645295-131645445	-
chr11	131656535	131656685	11:131656535-131656685	ENSG00000224795
chr11	131656955	131657105	11:131656955-131657105	ENSG00000224795
chr11	131657855	131658005	11:131657855-131658005	ENSG00000224795
chr11	131658459	131658609	11:131658459-131658609	ENSG00000224795
chr11	131668915	131669065	11:131668915-131669065	ENSG00000224795
chr11	131671875	131672065	11:131671875-131672065	ENSG00000224795
chr11	131674075	131674225	11:131674075-131674225	ENSG00000224795
chr11	131688095	131688245	11:131688095-131688245	-
chr11	131691655	131691825	11:131691655-131691825	-
chr11	131694895	131695065	11:131694895-131695065	-
chr11	131695919	131696069	11:131695919-131696069	-
chr11	131735155	131735305	11:131735155-131735305	-
chr11	131739517	131739825	11:131739517-131739825	-
chr11	131742855	131743025	11:131742855-131743025	ENSG00000271624
chr11	131744992	131745142	11:131744992-131745142	-
chr11	131748295	131748445	11:131748295-131748445	ENSG00000271624
chr11	131760755	131760905	11:131760755-131760905	ENSG00000271624
chr11	131770315	131770465	11:131770315-131770465	ENSG00000271624
chr11	131802584	131802734	11:131802584-131802734	-
chr11	131815715	131815885	11:131815715-131815885	-
chr11	131817915	131818085	11:131817915-131818085	ENSG00000271624,ENSG00000224700
chr11	131848535	131848705	11:131848535-131848705	-
chr11	131859995	131860145	11:131859995-131860145	-
chr11	131864289	131864439	11:131864289-131864439	-
chr11	131867193	131867343	11:131867193-131867343	-
chr11	131867795	131867965	11:131867795-131867965	-
chr11	131875848	131875998	11:131875848-131875998	-
chr11	131880515	131880665	11:131880515-131880665	-
chr11	131889295	131889445	11:131889295-131889445	ENSG00000238117
chr11	131890335	131890485	11:131890335-131890485	ENSG00000238117
chr11	131894895	131895045	11:131894895-131895045	ENSG00000238117
chr11	131904913	131905063	11:131904913-131905063	ENSG00000238117
chr11	131910695	131910885	11:131910695-131910885	ENSG00000182667
chr11	131911255	131911405	11:131911255-131911405	ENSG00000182667
chr11	131911624	131911774	11:131911624-131911774	ENSG00000182667
chr11	131918095	131918245	11:131918095-131918245	ENSG00000182667
chr11	131925955	131926105	11:131925955-131926105	ENSG00000224700
chr11	131945675	131945825	11:131945675-131945825	ENSG00000224700
chr11	131955895	131956266	11:131955895-131956266	ENSG00000224700
chr11	131991677	131991827	11:131991677-131991827	ENSG00000224700
chr11	132008975	132009145	11:132008975-132009145	ENSG00000224700
chr11	132028755	132028925	11:132028755-132028925	ENSG00000224700
chr11	132050235	132050385	11:132050235-132050385	-
chr11	132050918	132051068	11:132050918-132051068	-
chr11	132063755	132063905	11:132063755-132063905	-
chr11	132072686	132072836	11:132072686-132072836	-
chr11	132099755	132099945	11:132099755-132099945	-
chr11	132111477	132111627	11:132111477-132111627	-
chr11	132114295	132114465	11:132114295-132114465	ENSG00000224700
chr11	132125955	132126105	11:132125955-132126105	-
chr11	132126195	132126345	11:132126195-132126345	-
chr11	132127095	132127245	11:132127095-132127245	-
chr11	132140155	132140325	11:132140155-132140325	ENSG00000182667
chr11	132158197	132158365	11:132158197-132158365	-
chr11	132159795	132159945	11:132159795-132159945	-
chr11	132177235	132177385	11:132177235-132177385	-
chr11	132186825	132186985	11:132186825-132186985	-
chr11	132199915	132200065	11:132199915-132200065	-
chr11	132217955	132218105	11:132217955-132218105	ENSG00000182667
chr11	132244703	132244853	11:132244703-132244853	-
chr11	132254078	132254228	11:132254078-132254228	-
chr11	132255357	132255507	11:132255357-132255507	-
chr11	132285928	132286078	11:132285928-132286078	ENSG00000238262
chr11	132286255	132286405	11:132286255-132286405	ENSG00000238262
chr11	132300395	132300578	11:132300395-132300578	-
chr11	132310535	132310685	11:132310535-132310685	ENSG00000182667
chr11	132312294	132312444	11:132312294-132312444	-
chr11	132312735	132312905	11:132312735-132312905	ENSG00000182667
chr11	132342635	132342785	11:132342635-132342785	-
chr11	132342875	132343025	11:132342875-132343025	-
chr11	132347457	132347607	11:132347457-132347607	-
chr11	132350299	132350449	11:132350299-132350449	-
chr11	132351775	132351925	11:132351775-132351925	-
chr11	132361098	132361248	11:132361098-132361248	-
chr11	132402155	132402325	11:132402155-132402325	ENSG00000279090,ENSG00000283489
chr11	132427375	132427570	11:132427375-132427570	-
chr11	132467115	132467265	11:132467115-132467265	ENSG00000283489
chr11	132472775	132472925	11:132472775-132472925	-
chr11	132556555	132556705	11:132556555-132556705	ENSG00000283489
chr11	132564215	132564365	11:132564215-132564365	ENSG00000283489
chr11	132576896	132577046	11:132576896-132577046	ENSG00000283489
chr11	132595555	132595705	11:132595555-132595705	ENSG00000283489
chr11	132595719	132595869	11:132595719-132595869	-
chr11	132595955	132596105	11:132595955-132596105	ENSG00000283489
chr11	132596876	132597045	11:132596876-132597045	ENSG00000283489
chr11	132606255	132606405	11:132606255-132606405	ENSG00000283489
chr11	132614377	132614527	11:132614377-132614527	-
chr11	132660775	132660965	11:132660775-132660965	ENSG00000283489
chr11	132672015	132672185	11:132672015-132672185	-
chr11	132692996	132693146	11:132692996-132693146	-
chr11	132716155	132716305	11:132716155-132716305	-
chr11	132719375	132719652	11:132719375-132719652	-
chr11	132775835	132775985	11:132775835-132775985	ENSG00000279497
chr11	132779595	132779765	11:132779595-132779765	ENSG00000279497
chr11	132780204	132780354	11:132780204-132780354	ENSG00000279497
chr11	132792468	132792618	11:132792468-132792618	-
chr11	132792815	132792985	11:132792815-132792985	-
chr11	132842295	132842445	11:132842295-132842445	-
chr11	132845055	132845205	11:132845055-132845205	-
chr11	132858335	132858505	11:132858335-132858505	ENSG00000183715,ENSG00000255371
chr11	132864915	132865065	11:132864915-132865065	ENSG00000183715,ENSG00000255371
chr11	132867794	132867944	11:132867794-132867944	ENSG00000183715,ENSG00000255371
chr11	132868395	132868545	11:132868395-132868545	ENSG00000183715,ENSG00000255371
chr11	132872415	132872565	11:132872415-132872565	-
chr11	132876435	132876585	11:132876435-132876585	-
chr11	132886395	132886545	11:132886395-132886545	-
chr11	132895415	132895565	11:132895415-132895565	-
chr11	132910095	132910245	11:132910095-132910245	-
chr11	132911375	132911525	11:132911375-132911525	-
chr11	132941155	132941305	11:132941155-132941305	ENSG00000183715
chr11	132942743	132942893	11:132942743-132942893	ENSG00000183715
chr11	132943124	132943274	11:132943124-132943274	ENSG00000183715
chr11	132943655	132943865	11:132943655-132943865	ENSG00000183715
chr11	132994135	132994285	11:132994135-132994285	-
chr11	132994375	132994525	11:132994375-132994525	-
chr11	132999635	132999785	11:132999635-132999785	-
chr11	133006655	133006805	11:133006655-133006805	-
chr11	133011735	133011905	11:133011735-133011905	-
chr11	133020415	133020565	11:133020415-133020565	-
chr11	133041369	133041519	11:133041369-133041519	-
chr11	133047575	133047745	11:133047575-133047745	-
chr11	133047815	133048033	11:133047815-133048033	-
chr11	133064195	133064365	11:133064195-133064365	ENSG00000279711
chr11	133064535	133064685	11:133064535-133064685	ENSG00000279711
chr11	133078675	133078825	11:133078675-133078825	-
chr11	133081915	133082076	11:133081915-133082076	-
chr11	133082895	133083045	11:133082895-133083045	ENSG00000166118,ENSG00000213153
chr11	133104173	133104325	11:133104173-133104325	-
chr11	133134675	133134845	11:133134675-133134845	ENSG00000213153
chr11	133136455	133136625	11:133136455-133136625	-
chr11	133137817	133137967	11:133137817-133137967	-
chr11	133146835	133147005	11:133146835-133147005	-
chr11	133149875	133150025	11:133149875-133150025	-
chr11	133156955	133157105	11:133156955-133157105	-
chr11	133157295	133157445	11:133157295-133157445	-
chr11	133163575	133163725	11:133163575-133163725	-
chr11	133164115	133164265	11:133164115-133164265	-
chr11	133194824	133194974	11:133194824-133194974	-
chr11	133222815	133222965	11:133222815-133222965	-
chr11	133228495	133228767	11:133228495-133228767	-
chr11	133306095	133306245	11:133306095-133306245	ENSG00000279189
chr11	133321215	133321365	11:133321215-133321365	-
chr11	133323455	133323605	11:133323455-133323605	ENSG00000279189
chr11	133338115	133338265	11:133338115-133338265	-
chr11	133340225	133340385	11:133340225-133340385	-
chr11	133342595	133342745	11:133342595-133342745	-
chr11	133343978	133344128	11:133343978-133344128	-
chr11	133349069	133349219	11:133349069-133349219	-
chr11	133374197	133374347	11:133374197-133374347	ENSG00000254896
chr11	133381023	133381185	11:133381023-133381185	ENSG00000254896
chr11	133399315	133399465	11:133399315-133399465	-
chr11	133399975	133400125	11:133399975-133400125	-
chr11	133410035	133410205	11:133410035-133410205	ENSG00000254896
chr11	133413864	133414014	11:133413864-133414014	-
chr11	133476995	133477145	11:133476995-133477145	-
chr11	133492104	133492265	11:133492104-133492265	-
chr11	133519695	133519865	11:133519695-133519865	ENSG00000287068
chr11	133525695	133525861	11:133525695-133525861	ENSG00000183715,ENSG00000287068
chr11	133526042	133526192	11:133526042-133526192	ENSG00000183715,ENSG00000287068
chr11	133526895	133527045	11:133526895-133527045	ENSG00000183715,ENSG00000287068
chr11	133532315	133532545	11:133532315-133532545	ENSG00000183715,ENSG00000287068
chr11	133541435	133541605	11:133541435-133541605	ENSG00000287068
chr11	133619515	133619665	11:133619515-133619665	-
chr11	133620095	133620245	11:133620095-133620245	-
chr11	133653425	133653575	11:133653425-133653575	-
chr11	133682155	133682345	11:133682155-133682345	ENSG00000213153
chr11	133693255	133693445	11:133693255-133693445	-
chr11	133697275	133697445	11:133697275-133697445	-
chr11	133697855	133698025	11:133697855-133698025	-
chr11	133710805	133710955	11:133710805-133710955	-
chr11	133728655	133728805	11:133728655-133728805	-
chr11	133787742	133787905	11:133787742-133787905	-
chr11	133794330	133794480	11:133794330-133794480	-
chr11	133808266	133808416	11:133808266-133808416	ENSG00000255258
chr11	133821795	133821965	11:133821795-133821965	ENSG00000255258,ENSG00000166118,ENSG00000213153
chr11	133831433	133831583	11:133831433-133831583	ENSG00000166118,ENSG00000213153
chr11	133835275	133835445	11:133835275-133835445	ENSG00000166118,ENSG00000213153
chr11	133895055	133895225	11:133895055-133895225	ENSG00000213153,ENSG00000284020
chr11	133911315	133911465	11:133911315-133911465	ENSG00000080854
chr11	133918447	133918597	11:133918447-133918597	-
chr11	133918675	133918825	11:133918675-133918825	ENSG00000080854
chr11	133927695	133927865	11:133927695-133927865	-
chr11	133930855	133931005	11:133930855-133931005	ENSG00000080854
chr11	133934775	133934925	11:133934775-133934925	-
chr11	133947415	133947565	11:133947415-133947565	ENSG00000080854
chr11	133948215	133948365	11:133948215-133948365	ENSG00000080854
chr11	133950956	133951125	11:133950956-133951125	ENSG00000080854
chr11	133951555	133951705	11:133951555-133951705	ENSG00000080854
chr11	133955575	133955745	11:133955575-133955745	ENSG00000080854
chr11	133955968	133956118	11:133955968-133956118	ENSG00000080854
chr11	133956195	133956345	11:133956195-133956345	ENSG00000080854
chr11	133956955	133957125	11:133956955-133957125	ENSG00000080854
chr11	133957255	133957405	11:133957255-133957405	ENSG00000080854
chr11	133967395	133967545	11:133967395-133967545	-
chr11	133968435	133968585	11:133968435-133968585	ENSG00000080854
chr11	134004915	134005065	11:134004915-134005065	ENSG00000255406
chr11	134014595	134014745	11:134014595-134014745	ENSG00000255406
chr11	134015632	134015805	11:134015632-134015805	-
chr11	134026742	134027042	11:134026742-134027042	ENSG00000204241,ENSG00000255406
chr11	134031015	134031165	11:134031015-134031165	ENSG00000254648,ENSG00000204241,ENSG00000255406
chr11	134034095	134034245	11:134034095-134034245	ENSG00000254648,ENSG00000204241,ENSG00000255406
chr11	134036641	134036791	11:134036641-134036791	ENSG00000254648,ENSG00000204241
chr11	134037315	134037465	11:134037315-134037465	ENSG00000254648,ENSG00000204241
chr11	134037735	134037905	11:134037735-134037905	ENSG00000254648,ENSG00000204241
chr11	134039315	134039465	11:134039315-134039465	ENSG00000254648,ENSG00000204241
chr11	134040715	134040865	11:134040715-134040865	ENSG00000254648,ENSG00000204241
chr11	134041175	134041325	11:134041175-134041325	ENSG00000254648,ENSG00000204241
chr11	134045835	134046005	11:134045835-134046005	ENSG00000254648
chr11	134050595	134050765	11:134050595-134050765	ENSG00000166086
chr11	134068935	134069085	11:134068935-134069085	ENSG00000254481,ENSG00000166086
chr11	134069655	134069825	11:134069655-134069825	ENSG00000166086
chr11	134070035	134070185	11:134070035-134070185	ENSG00000166086
chr11	134070535	134070725	11:134070535-134070725	ENSG00000166086
chr11	134098715	134098865	11:134098715-134098865	-
chr11	134120195	134120345	11:134120195-134120345	ENSG00000254481
chr11	134120540	134120690	11:134120540-134120690	ENSG00000254481
chr11	134120982	134121132	11:134120982-134121132	ENSG00000254481
chr11	134121135	134121285	11:134121135-134121285	ENSG00000254481
chr11	134122175	134122325	11:134122175-134122325	ENSG00000254481
chr11	134124122	134124272	11:134124122-134124272	ENSG00000254481
chr11	134124995	134125165	11:134124995-134125165	ENSG00000254481,ENSG00000166086
chr11	134125615	134125765	11:134125615-134125765	ENSG00000254481
chr11	134126372	134126522	11:134126372-134126522	ENSG00000254481
chr11	134138495	134138645	11:134138495-134138645	-
chr11	134139535	134139685	11:134139535-134139685	-
chr11	134139875	134140045	11:134139875-134140045	ENSG00000166086
chr11	134152774	134152924	11:134152774-134152924	-
chr11	134175261	134175411	11:134175261-134175411	ENSG00000255348,ENSG00000254616
chr11	134175515	134175665	11:134175515-134175665	ENSG00000255348,ENSG00000254616
chr11	134178415	134178585	11:134178415-134178585	ENSG00000255348,ENSG00000254616,ENSG00000151503
chr11	134187331	134187481	11:134187331-134187481	-
chr11	134207555	134207705	11:134207555-134207705	-
chr11	134223135	134223285	11:134223135-134223285	-
chr11	134223955	134224125	11:134223955-134224125	ENSG00000151498,ENSG00000151500,ENSG00000151502,ENSG00000151503
chr11	134224515	134224665	11:134224515-134224665	ENSG00000151498,ENSG00000151500,ENSG00000151502,ENSG00000151503
chr11	134224855	134225045	11:134224855-134225045	ENSG00000151502,ENSG00000151503
chr11	134225395	134225645	11:134225395-134225645	ENSG00000151502,ENSG00000151503
chr11	134234003	134234153	11:134234003-134234153	ENSG00000151502
chr11	134244715	134244885	11:134244715-134244885	ENSG00000151502
chr11	134252914	134253125	11:134252914-134253125	ENSG00000151498,ENSG00000151500
chr11	134253395	134253545	11:134253395-134253545	ENSG00000151498,ENSG00000151500,ENSG00000151502
chr11	134254035	134254185	11:134254035-134254185	ENSG00000151498,ENSG00000151500
chr11	134262135	134262305	11:134262135-134262305	ENSG00000151498
chr11	134267119	134267269	11:134267119-134267269	ENSG00000166105
chr11	134270513	134270663	11:134270513-134270663	ENSG00000166105
chr11	134272515	134272685	11:134272515-134272685	ENSG00000166105
chr11	134273081	134273381	11:134273081-134273381	ENSG00000166105
chr11	134275655	134275895	11:134275655-134275895	ENSG00000166105
chr11	134276075	134276325	11:134276075-134276325	ENSG00000166105
chr11	134276455	134276605	11:134276455-134276605	ENSG00000166105
chr11	134277041	134277191	11:134277041-134277191	ENSG00000166105
chr11	134289875	134290025	11:134289875-134290025	ENSG00000166105
chr11	134331015	134331165	11:134331015-134331165	ENSG00000149328,ENSG00000254442
chr11	134331635	134331805	11:134331635-134331805	ENSG00000149328,ENSG00000254442
chr11	134331855	134332005	11:134331855-134332005	ENSG00000149328,ENSG00000254442
chr11	134332295	134332445	11:134332295-134332445	ENSG00000149328,ENSG00000254442
chr11	134332455	134332656	11:134332455-134332656	ENSG00000149328,ENSG00000254442
chr11	134332935	134333085	11:134332935-134333085	ENSG00000149328,ENSG00000254442
chr11	134360375	134360545	11:134360375-134360545	ENSG00000149328,ENSG00000254442
chr11	134363741	134363905	11:134363741-134363905	ENSG00000149328
chr11	134393655	134393805	11:134393655-134393805	ENSG00000109956
chr11	134411535	134411717	11:134411535-134411717	ENSG00000109956,ENSG00000255545
chr11	134411835	134411985	11:134411835-134411985	ENSG00000109956,ENSG00000255545
chr11	134412155	134412305	11:134412155-134412305	ENSG00000109956,ENSG00000255545
chr11	134412575	134412727	11:134412575-134412727	ENSG00000109956,ENSG00000255545
chr11	134412945	134413095	11:134412945-134413095	ENSG00000109956,ENSG00000255545
chr11	134418575	134418725	11:134418575-134418725	ENSG00000109956,ENSG00000255545
chr11	134464400	134464550	11:134464400-134464550	ENSG00000255545
chr11	134466415	134466565	11:134466415-134466565	ENSG00000255545
chr11	134476555	134476705	11:134476555-134476705	ENSG00000255545
chr11	134516713	134516863	11:134516713-134516863	-
chr11	134531395	134531585	11:134531395-134531585	-
chr11	134533255	134533405	11:134533255-134533405	-
chr11	134535515	134535665	11:134535515-134535665	-
chr11	134561055	134561205	11:134561055-134561205	ENSG00000254573
chr11	134562295	134562465	11:134562295-134562465	ENSG00000254573
chr11	134573370	134573520	11:134573370-134573520	-
chr11	134579495	134579665	11:134579495-134579665	-
chr11	134592515	134592665	11:134592515-134592665	-
chr11	134621623	134621773	11:134621623-134621773	-
chr11	134626815	134626978	11:134626815-134626978	-
chr11	134635595	134635765	11:134635595-134635765	ENSG00000286374
chr11	134644815	134644965	11:134644815-134644965	ENSG00000286374
chr11	134652815	134652999	11:134652815-134652999	ENSG00000286374
chr11	134667615	134667765	11:134667615-134667765	ENSG00000286374,ENSG00000254989
chr11	134686535	134686685	11:134686535-134686685	ENSG00000254989,ENSG00000285640,ENSG00000255344
chr11	134701955	134702129	11:134701955-134702129	ENSG00000285640,ENSG00000255344
chr11	134714055	134714205	11:134714055-134714205	ENSG00000285640,ENSG00000255344
chr11	134716718	134716868	11:134716718-134716868	ENSG00000255344
chr11	134726085	134726235	11:134726085-134726235	-
chr11	134730935	134731085	11:134730935-134731085	ENSG00000251226
chr11	134731235	134731410	11:134731235-134731410	ENSG00000251226
chr11	134731735	134731885	11:134731735-134731885	ENSG00000251226
chr11	134741895	134742045	11:134741895-134742045	ENSG00000251226
chr11	134742395	134742550	11:134742395-134742550	ENSG00000251226
chr11	134743115	134743265	11:134743115-134743265	ENSG00000251226
chr11	134780835	134780985	11:134780835-134780985	-
chr11	134791255	134791405	11:134791255-134791405	-
chr11	134792167	134792317	11:134792167-134792317	-
chr11	134800239	134800389	11:134800239-134800389	-
chr11	134802235	134802405	11:134802235-134802405	-
chr11	134819137	134819305	11:134819137-134819305	-
chr11	134821584	134821734	11:134821584-134821734	-
chr11	134851901	134852051	11:134851901-134852051	-
chr11	134868695	134868865	11:134868695-134868865	ENSG00000287251
chr11	134883619	134883769	11:134883619-134883769	-
chr11	134901704	134901854	11:134901704-134901854	-
chr11	134905618	134905768	11:134905618-134905768	-
chr11	134915408	134915558	11:134915408-134915558	-
chr11	134940055	134940205	11:134940055-134940205	ENSG00000287251,ENSG00000255327,ENSG00000279046
chr11	134942315	134942465	11:134942315-134942465	ENSG00000287251,ENSG00000255327
chr11	134950735	134951045	11:134950735-134951045	ENSG00000255327
chr11	134951435	134951585	11:134951435-134951585	ENSG00000255327
chr11	134997775	134997965	11:134997775-134997965	ENSG00000287251,ENSG00000279046,ENSG00000285735
chr11	134999855	135000005	11:134999855-135000005	ENSG00000287251,ENSG00000279046
chr11	135004635	135004785	11:135004635-135004785	ENSG00000287251,ENSG00000279046,ENSG00000285735
chr11	135006235	135006385	11:135006235-135006385	ENSG00000287251,ENSG00000279046,ENSG00000285735
chr11	135027595	135027745	11:135027595-135027745	ENSG00000287251,ENSG00000279046,ENSG00000285735
chr11	135031713	135031863	11:135031713-135031863	-
chr11	135033675	135033825	11:135033675-135033825	ENSG00000287251,ENSG00000279046
chr11	135074535	135074685	11:135074535-135074685	ENSG00000255512
chr11	135075915	135076065	11:135075915-135076065	-
chr11	135076395	135076545	11:135076395-135076545	-
chr12	66895	67060	12:66895-67060	-
chr12	67296	67449	12:67296-67449	-
chr12	99034	99185	12:99034-99185	-
chr12	99655	99805	12:99655-99805	ENSG00000256948
chr12	103435	103585	12:103435-103585	ENSG00000256948
chr12	106344	106494	12:106344-106494	ENSG00000256948
chr12	108675	108825	12:108675-108825	ENSG00000256948
chr12	109935	110085	12:109935-110085	ENSG00000256948
chr12	121755	121905	12:121755-121905	ENSG00000256948
chr12	139160	139310	12:139160-139310	-
chr12	139715	139865	12:139715-139865	ENSG00000249695
chr12	144045	144195	12:144045-144195	ENSG00000249695
chr12	144229	144657	12:144229-144657	ENSG00000249695
chr12	145624	145774	12:145624-145774	ENSG00000249695
chr12	153275	153445	12:153275-153445	ENSG00000120645,ENSG00000249695,ENSG00000256694
chr12	162643	162943	12:162643-162943	ENSG00000120645,ENSG00000256694
chr12	163052	163202	12:163052-163202	ENSG00000120645,ENSG00000256694
chr12	164315	164465	12:164315-164465	ENSG00000120645,ENSG00000256694
chr12	169335	169485	12:169335-169485	ENSG00000120645,ENSG00000256694
chr12	175375	175525	12:175375-175525	ENSG00000256263,ENSG00000120645,ENSG00000256694,ENSG00000256540
chr12	176415	176565	12:176415-176565	ENSG00000120645,ENSG00000256540
chr12	176855	177005	12:176855-177005	ENSG00000256263,ENSG00000120645,ENSG00000256694,ENSG00000256540
chr12	180531	180681	12:180531-180681	ENSG00000120645,ENSG00000256540
chr12	189175	189325	12:189175-189325	ENSG00000256263,ENSG00000120645,ENSG00000256694,ENSG00000256540,ENSG00000111181,ENSG00000255671,ENSG00000256577
chr12	199409	199559	12:199409-199559	ENSG00000111181,ENSG00000255671,ENSG00000256577
chr12	202537	202687	12:202537-202687	ENSG00000111181,ENSG00000256577
chr12	203795	203985	12:203795-203985	ENSG00000111181,ENSG00000255671,ENSG00000256577
chr12	219295	219485	12:219295-219485	ENSG00000111181
chr12	219995	220145	12:219995-220145	ENSG00000111181,ENSG00000256577,ENSG00000010379,ENSG00000261799
chr12	231044	231194	12:231044-231194	ENSG00000010379
chr12	233395	233545	12:233395-233545	ENSG00000010379
chr12	254135	254285	12:254135-254285	ENSG00000255746,ENSG00000261799
chr12	262855	263025	12:262855-263025	ENSG00000249054,ENSG00000010379,ENSG00000255746,ENSG00000261799
chr12	263653	263803	12:263653-263803	ENSG00000249054,ENSG00000010379,ENSG00000255746,ENSG00000261799
chr12	267975	268125	12:267975-268125	ENSG00000010379,ENSG00000261799
chr12	268175	268325	12:268175-268325	ENSG00000010379,ENSG00000261799
chr12	268477	268627	12:268477-268627	ENSG00000010379,ENSG00000261799
chr12	269355	269505	12:269355-269505	ENSG00000010379,ENSG00000261799
chr12	297531	297681	12:297531-297681	ENSG00000073614
chr12	297695	297922	12:297695-297922	ENSG00000261799,ENSG00000073614
chr12	298175	298325	12:298175-298325	ENSG00000261799,ENSG00000073614
chr12	321715	321865	12:321715-321865	ENSG00000073614
chr12	352555	352705	12:352555-352705	-
chr12	388635	388805	12:388635-388805	-
chr12	389255	389405	12:389255-389405	-
chr12	389515	389685	12:389515-389685	-
chr12	389885	390035	12:389885-390035	-
chr12	401475	401625	12:401475-401625	-
chr12	402195	402345	12:402195-402345	-
chr12	442395	442545	12:442395-442545	ENSG00000120647
chr12	449015	449165	12:449015-449165	ENSG00000120647
chr12	450615	450768	12:450615-450768	ENSG00000139044
chr12	453430	453585	12:453430-453585	ENSG00000139044
chr12	454615	454765	12:454615-454765	-
chr12	455375	455545	12:455375-455545	ENSG00000139044
chr12	459555	459705	12:459555-459705	ENSG00000139044
chr12	459935	460125	12:459935-460125	ENSG00000139044
chr12	460355	460505	12:460355-460505	ENSG00000139044
chr12	460655	460805	12:460655-460805	ENSG00000139044
chr12	461058	461208	12:461058-461208	-
chr12	464875	465238	12:464875-465238	ENSG00000139044
chr12	466175	466345	12:466175-466345	ENSG00000139044
chr12	470235	470385	12:470235-470385	-
chr12	473947	474097	12:473947-474097	-
chr12	474253	474403	12:474253-474403	-
chr12	481575	481725	12:481575-481725	-
chr12	503335	503505	12:503335-503505	-
chr12	507655	507825	12:507655-507825	-
chr12	509615	509765	12:509615-509765	-
chr12	528795	528985	12:528795-528985	ENSG00000256263
chr12	541682	541832	12:541682-541832	ENSG00000139044
chr12	542095	542265	12:542095-542265	ENSG00000139044
chr12	542355	542625	12:542355-542625	ENSG00000139044
chr12	542855	543025	12:542855-543025	ENSG00000139044
chr12	547035	547185	12:547035-547185	ENSG00000139044
chr12	552615	552765	12:552615-552765	ENSG00000139044
chr12	569855	570025	12:569855-570025	ENSG00000256263,ENSG00000285704
chr12	570519	570725	12:570519-570725	-
chr12	570948	571098	12:570948-571098	-
chr12	571975	572125	12:571975-572125	-
chr12	572325	572475	12:572325-572475	-
chr12	576195	576345	12:576195-576345	-
chr12	578815	579005	12:578815-579005	-
chr12	579182	579332	12:579182-579332	-
chr12	579567	579717	12:579567-579717	-
chr12	583375	583585	12:583375-583585	ENSG00000256020,ENSG00000238370,ENSG00000255825
chr12	583695	583845	12:583695-583845	ENSG00000256020,ENSG00000238370,ENSG00000255825
chr12	591255	591405	12:591255-591405	ENSG00000171840,ENSG00000256020,ENSG00000238370,ENSG00000255825
chr12	604755	604933	12:604755-604933	ENSG00000255825
chr12	605055	605205	12:605055-605205	ENSG00000171840
chr12	614435	614595	12:614435-614595	ENSG00000171840
chr12	615768	615918	12:615768-615918	ENSG00000171840
chr12	632395	632605	12:632395-632605	ENSG00000171840,ENSG00000177406
chr12	642975	643125	12:642975-643125	ENSG00000171840,ENSG00000177406
chr12	645584	645765	12:645584-645765	ENSG00000171840,ENSG00000177406
chr12	663602	663752	12:663602-663752	ENSG00000171840
chr12	689601	689805	12:689601-689805	ENSG00000256672
chr12	716655	716825	12:716655-716825	ENSG00000171840,ENSG00000256672
chr12	719315	719605	12:719315-719605	-
chr12	722515	722665	12:722515-722665	-
chr12	724553	724705	12:724553-724705	-
chr12	751295	751445	12:751295-751445	ENSG00000226210,ENSG00000171840,ENSG00000177406,ENSG00000256672,ENSG00000060237,ENSG00000221439,ENSG00000285704
chr12	752015	752185	12:752015-752185	ENSG00000060237
chr12	752355	752525	12:752355-752525	ENSG00000226210,ENSG00000171840,ENSG00000177406,ENSG00000256672,ENSG00000060237,ENSG00000221439,ENSG00000285704
chr12	752935	753105	12:752935-753105	ENSG00000060237
chr12	753415	753625	12:753415-753625	ENSG00000060237
chr12	754015	754185	12:754015-754185	ENSG00000060237
chr12	754475	754684	12:754475-754684	-
chr12	755055	755205	12:755055-755205	ENSG00000060237
chr12	774035	774186	12:774035-774186	ENSG00000221439
chr12	774355	774525	12:774355-774525	ENSG00000221439
chr12	780395	780545	12:780395-780545	ENSG00000221439
chr12	789535	789685	12:789535-789685	ENSG00000221439
chr12	814283	814445	12:814283-814445	-
chr12	816535	816685	12:816535-816685	-
chr12	851475	851625	12:851475-851625	ENSG00000285704
chr12	868021	868171	12:868021-868171	ENSG00000285704
chr12	873935	874085	12:873935-874085	ENSG00000285704
chr12	936815	936965	12:936815-936965	-
chr12	949135	949285	12:949135-949285	ENSG00000002016
chr12	949775	949985	12:949775-949985	ENSG00000256263,ENSG00000285704,ENSG00000002016
chr12	988596	988746	12:988596-988746	-
chr12	989655	989805	12:989655-989805	ENSG00000250132,ENSG00000082805
chr12	989935	990105	12:989935-990105	ENSG00000250132,ENSG00000082805
chr12	990395	990605	12:990395-990605	ENSG00000250132,ENSG00000082805
chr12	990775	990965	12:990775-990965	ENSG00000002016,ENSG00000250132,ENSG00000082805
chr12	991115	991285	12:991115-991285	ENSG00000002016,ENSG00000250132,ENSG00000082805
chr12	991872	992022	12:991872-992022	-
chr12	992055	992243	12:992055-992243	-
chr12	998375	998525	12:998375-998525	ENSG00000250132,ENSG00000082805
chr12	998655	998805	12:998655-998805	ENSG00000250132,ENSG00000082805
chr12	1003815	1004005	12:1003815-1004005	-
chr12	1054535	1054705	12:1054535-1054705	-
chr12	1066380	1066530	12:1066380-1066530	-
chr12	1083215	1083365	12:1083215-1083365	ENSG00000082805
chr12	1083995	1084145	12:1083995-1084145	ENSG00000082805
chr12	1093295	1093445	12:1093295-1093445	-
chr12	1100165	1100325	12:1100165-1100325	-
chr12	1103315	1103465	12:1103315-1103465	-
chr12	1104212	1104362	12:1104212-1104362	-
chr12	1115895	1116045	12:1115895-1116045	-
chr12	1118115	1118265	12:1118115-1118265	ENSG00000082805,ENSG00000275811
chr12	1122835	1122985	12:1122835-1122985	-
chr12	1130375	1130525	12:1130375-1130525	ENSG00000275811
chr12	1135038	1135188	12:1135038-1135188	-
chr12	1135495	1135765	12:1135495-1135765	ENSG00000275811
chr12	1150169	1150345	12:1150169-1150345	ENSG00000275811
chr12	1171755	1171925	12:1171755-1171925	ENSG00000275811
chr12	1185515	1185685	12:1185515-1185685	-
chr12	1190735	1190885	12:1190735-1190885	-
chr12	1204612	1204762	12:1204612-1204762	-
chr12	1206875	1207025	12:1206875-1207025	-
chr12	1212655	1212825	12:1212655-1212825	-
chr12	1217504	1217654	12:1217504-1217654	-
chr12	1220855	1221045	12:1220855-1221045	-
chr12	1234215	1234365	12:1234215-1234365	-
chr12	1250145	1250295	12:1250145-1250295	-
chr12	1264075	1264245	12:1264075-1264245	-
chr12	1278035	1278185	12:1278035-1278185	-
chr12	1279175	1279325	12:1279175-1279325	-
chr12	1306235	1306400	12:1306235-1306400	-
chr12	1310815	1310965	12:1310815-1310965	-
chr12	1318755	1318905	12:1318755-1318905	-
chr12	1332455	1332605	12:1332455-1332605	-
chr12	1338478	1338628	12:1338478-1338628	-
chr12	1350971	1351121	12:1350971-1351121	-
chr12	1357235	1357385	12:1357235-1357385	ENSG00000249028,ENSG00000267285
chr12	1369555	1369705	12:1369555-1369705	ENSG00000249028,ENSG00000267285
chr12	1369974	1370125	12:1369974-1370125	ENSG00000249028,ENSG00000267285
chr12	1380535	1380685	12:1380535-1380685	ENSG00000249028,ENSG00000267285
chr12	1403375	1403525	12:1403375-1403525	ENSG00000249028
chr12	1403555	1403705	12:1403555-1403705	ENSG00000249028
chr12	1426965	1427115	12:1426965-1427115	-
chr12	1436035	1436245	12:1436035-1436245	-
chr12	1436595	1436761	12:1436595-1436761	-
chr12	1437095	1437265	12:1437095-1437265	ENSG00000082805,ENSG00000249028
chr12	1439775	1439925	12:1439775-1439925	ENSG00000082805
chr12	1443555	1443705	12:1443555-1443705	-
chr12	1452938	1453088	12:1452938-1453088	-
chr12	1468915	1469085	12:1468915-1469085	-
chr12	1470154	1470325	12:1470154-1470325	-
chr12	1471672	1471825	12:1471672-1471825	-
chr12	1473617	1473767	12:1473617-1473767	-
chr12	1474095	1474245	12:1474095-1474245	-
chr12	1474675	1474845	12:1474675-1474845	ENSG00000249028,ENSG00000249628
chr12	1517235	1517385	12:1517235-1517385	ENSG00000249628
chr12	1518475	1518625	12:1518475-1518625	ENSG00000249628
chr12	1518775	1518925	12:1518775-1518925	ENSG00000249628
chr12	1519193	1519343	12:1519193-1519343	ENSG00000249628
chr12	1519755	1519905	12:1519755-1519905	ENSG00000249628
chr12	1523735	1523885	12:1523735-1523885	ENSG00000249628,ENSG00000111186
chr12	1526790	1526965	12:1526790-1526965	ENSG00000249628,ENSG00000111186
chr12	1530195	1530345	12:1530195-1530345	ENSG00000249628,ENSG00000111186
chr12	1530867	1531017	12:1530867-1531017	-
chr12	1531155	1531305	12:1531155-1531305	ENSG00000111186
chr12	1531335	1531485	12:1531335-1531485	ENSG00000111186
chr12	1532275	1532425	12:1532275-1532425	ENSG00000249628,ENSG00000111186
chr12	1533355	1533505	12:1533355-1533505	ENSG00000111186
chr12	1534075	1534225	12:1534075-1534225	ENSG00000249628,ENSG00000111186
chr12	1566575	1566743	12:1566575-1566743	ENSG00000111186
chr12	1576415	1576585	12:1576415-1576585	-
chr12	1577055	1577205	12:1577055-1577205	ENSG00000111186
chr12	1581475	1581625	12:1581475-1581625	-
chr12	1583575	1583725	12:1583575-1583725	ENSG00000171823
chr12	1590695	1590885	12:1590695-1590885	ENSG00000171823
chr12	1592595	1592745	12:1592595-1592745	ENSG00000171823
chr12	1593655	1593845	12:1593655-1593845	ENSG00000171823
chr12	1594195	1594445	12:1594195-1594445	ENSG00000171823
chr12	1594815	1594965	12:1594815-1594965	ENSG00000171823
chr12	1595395	1595545	12:1595395-1595545	ENSG00000171823
chr12	1605315	1605485	12:1605315-1605485	-
chr12	1605655	1605845	12:1605655-1605845	-
chr12	1606055	1606225	12:1606055-1606225	-
chr12	1612375	1612525	12:1612375-1612525	ENSG00000111186
chr12	1625455	1625605	12:1625455-1625605	ENSG00000111186
chr12	1628849	1628999	12:1628849-1628999	-
chr12	1629135	1629285	12:1629135-1629285	ENSG00000111186
chr12	1629535	1629685	12:1629535-1629685	ENSG00000111186
chr12	1630095	1630283	12:1630095-1630283	ENSG00000111186
chr12	1630371	1630521	12:1630371-1630521	-
chr12	1631315	1631485	12:1631315-1631485	ENSG00000111186
chr12	1634715	1634865	12:1634715-1634865	ENSG00000111186
chr12	1643175	1643325	12:1643175-1643325	ENSG00000111186
chr12	1644635	1644785	12:1644635-1644785	-
chr12	1648921	1649071	12:1648921-1649071	-
chr12	1650275	1650425	12:1650275-1650425	-
chr12	1652935	1653085	12:1652935-1653085	ENSG00000243663
chr12	1661895	1662065	12:1661895-1662065	ENSG00000266043,ENSG00000243663
chr12	1662775	1662925	12:1662775-1662925	ENSG00000266043
chr12	1663175	1663345	12:1663175-1663345	ENSG00000266043,ENSG00000243663
chr12	1690875	1691045	12:1690875-1691045	ENSG00000266043,ENSG00000006831,ENSG00000271500,ENSG00000285627,ENSG00000243663
chr12	1691275	1691445	12:1691275-1691445	ENSG00000006831,ENSG00000271500,ENSG00000285627,ENSG00000243663
chr12	1740315	1740465	12:1740315-1740465	ENSG00000285627,ENSG00000243663
chr12	1740891	1741041	12:1740891-1741041	ENSG00000285627,ENSG00000243663
chr12	1774382	1774545	12:1774382-1774545	ENSG00000006831,ENSG00000243663
chr12	1781572	1781722	12:1781572-1781722	-
chr12	1781915	1782065	12:1781915-1782065	ENSG00000006831,ENSG00000285627,ENSG00000243663
chr12	1791215	1791365	12:1791215-1791365	ENSG00000243663,ENSG00000151062,ENSG00000235049
chr12	1796135	1796305	12:1796135-1796305	ENSG00000151062,ENSG00000287698,ENSG00000235049
chr12	1800715	1800885	12:1800715-1800885	ENSG00000151062,ENSG00000287698,ENSG00000235049
chr12	1804595	1804745	12:1804595-1804745	ENSG00000151062,ENSG00000287698,ENSG00000235049
chr12	1816255	1816405	12:1816255-1816405	ENSG00000151062,ENSG00000166159
chr12	1816475	1816625	12:1816475-1816625	ENSG00000151062,ENSG00000166159
chr12	1820294	1820444	12:1820294-1820444	ENSG00000166159
chr12	1822069	1822219	12:1822069-1822219	ENSG00000166159
chr12	1825835	1825985	12:1825835-1825985	ENSG00000166159
chr12	1827415	1827565	12:1827415-1827565	ENSG00000166159
chr12	1828995	1829165	12:1828995-1829165	ENSG00000166159
chr12	1831155	1831305	12:1831155-1831305	ENSG00000151062,ENSG00000166159
chr12	1870815	1870965	12:1870815-1870965	-
chr12	1877829	1877979	12:1877829-1877979	-
chr12	1914015	1914165	12:1914015-1914165	ENSG00000151062,ENSG00000256706
chr12	1915454	1915604	12:1915454-1915604	ENSG00000151062,ENSG00000256706
chr12	1916555	1916705	12:1916555-1916705	ENSG00000151062,ENSG00000256706
chr12	1924655	1924805	12:1924655-1924805	ENSG00000151062,ENSG00000256706
chr12	1927695	1927845	12:1927695-1927845	-
chr12	1928195	1928365	12:1928195-1928365	ENSG00000256706,ENSG00000235049
chr12	1940115	1940265	12:1940115-1940265	ENSG00000151062,ENSG00000235049
chr12	1966215	1966365	12:1966215-1966365	ENSG00000151065
chr12	1966975	1967125	12:1966975-1967125	ENSG00000151065,ENSG00000151067
chr12	1970555	1970725	12:1970555-1970725	ENSG00000151065,ENSG00000151067
chr12	1971035	1971189	12:1971035-1971189	-
chr12	1972564	1972714	12:1972564-1972714	-
chr12	1973075	1973225	12:1973075-1973225	ENSG00000151065,ENSG00000151067
chr12	1976076	1976226	12:1976076-1976226	-
chr12	2004495	2004645	12:2004495-2004645	ENSG00000151065,ENSG00000203593,ENSG00000256837
chr12	2009735	2009885	12:2009735-2009885	ENSG00000151065,ENSG00000203593,ENSG00000256837
chr12	2013157	2013307	12:2013157-2013307	ENSG00000256837
chr12	2014015	2014165	12:2014015-2014165	ENSG00000256837
chr12	2017695	2017845	12:2017695-2017845	ENSG00000256837
chr12	2035015	2035165	12:2035015-2035165	ENSG00000151067,ENSG00000256837
chr12	2051945	2052095	12:2051945-2052095	ENSG00000151067
chr12	2052455	2052605	12:2052455-2052605	ENSG00000151067
chr12	2052915	2053065	12:2052915-2053065	ENSG00000151067
chr12	2053875	2054027	12:2053875-2054027	ENSG00000151067
chr12	2054315	2054505	12:2054315-2054505	ENSG00000151067
chr12	2057335	2057485	12:2057335-2057485	ENSG00000151067
chr12	2074535	2074685	12:2074535-2074685	-
chr12	2074875	2075045	12:2074875-2075045	-
chr12	2075675	2075845	12:2075675-2075845	-
chr12	2075975	2076145	12:2075975-2076145	-
chr12	2097699	2097849	12:2097699-2097849	-
chr12	2108865	2109021	12:2108865-2109021	-
chr12	2151527	2151685	12:2151527-2151685	-
chr12	2163275	2163425	12:2163275-2163425	-
chr12	2163695	2163865	12:2163695-2163865	-
chr12	2171754	2171905	12:2171754-2171905	-
chr12	2172155	2172345	12:2172155-2172345	-
chr12	2172951	2173101	12:2172951-2173101	-
chr12	2184039	2184207	12:2184039-2184207	-
chr12	2198310	2198469	12:2198310-2198469	-
chr12	2213595	2213765	12:2213595-2213765	ENSG00000278255,ENSG00000256025
chr12	2216317	2216505	12:2216317-2216505	ENSG00000278255,ENSG00000256025
chr12	2217915	2218072	12:2217915-2218072	ENSG00000278255,ENSG00000256025
chr12	2218855	2219005	12:2218855-2219005	ENSG00000278255,ENSG00000256025
chr12	2226695	2226845	12:2226695-2226845	ENSG00000256025
chr12	2238255	2238412	12:2238255-2238412	-
chr12	2239455	2239605	12:2239455-2239605	-
chr12	2244215	2244385	12:2244215-2244385	-
chr12	2244491	2244641	12:2244491-2244641	-
chr12	2248155	2248305	12:2248155-2248305	-
chr12	2250972	2251122	12:2250972-2251122	-
chr12	2251847	2251997	12:2251847-2251997	-
chr12	2273415	2273565	12:2273415-2273565	ENSG00000256721
chr12	2282435	2282645	12:2282435-2282645	-
chr12	2284015	2284165	12:2284015-2284165	ENSG00000256721
chr12	2284955	2285125	12:2284955-2285125	ENSG00000256721
chr12	2286615	2286765	12:2286615-2286765	-
chr12	2288099	2288305	12:2288099-2288305	-
chr12	2291315	2291465	12:2291315-2291465	-
chr12	2292055	2292225	12:2292055-2292225	-
chr12	2296375	2296525	12:2296375-2296525	-
chr12	2297135	2297285	12:2297135-2297285	-
chr12	2304275	2304425	12:2304275-2304425	-
chr12	2306055	2306205	12:2306055-2306205	-
chr12	2318115	2318265	12:2318115-2318265	-
chr12	2322775	2322945	12:2322775-2322945	ENSG00000285555
chr12	2323915	2324065	12:2323915-2324065	-
chr12	2324575	2324725	12:2324575-2324725	-
chr12	2325860	2326010	12:2325860-2326010	-
chr12	2326532	2326685	12:2326532-2326685	ENSG00000285555
chr12	2333083	2333233	12:2333083-2333233	ENSG00000285555
chr12	2336415	2336585	12:2336415-2336585	ENSG00000285555
chr12	2354295	2354465	12:2354295-2354465	ENSG00000285555
chr12	2372941	2373091	12:2372941-2373091	-
chr12	2380222	2380372	12:2380222-2380372	-
chr12	2395495	2395665	12:2395495-2395665	-
chr12	2404135	2404285	12:2404135-2404285	-
chr12	2411195	2411345	12:2411195-2411345	-
chr12	2411735	2411885	12:2411735-2411885	-
chr12	2412355	2412505	12:2412355-2412505	-
chr12	2439455	2439605	12:2439455-2439605	-
chr12	2450675	2450825	12:2450675-2450825	ENSG00000285734
chr12	2501455	2501605	12:2501455-2501605	-
chr12	2501875	2502025	12:2501875-2502025	-
chr12	2503895	2504045	12:2503895-2504045	-
chr12	2522115	2522265	12:2522115-2522265	-
chr12	2528135	2528285	12:2528135-2528285	-
chr12	2540029	2540179	12:2540029-2540179	-
chr12	2540515	2540685	12:2540515-2540685	ENSG00000256769
chr12	2541055	2541205	12:2541055-2541205	-
chr12	2548215	2548385	12:2548215-2548385	-
chr12	2550795	2550969	12:2550795-2550969	-
chr12	2551175	2551357	12:2551175-2551357	-
chr12	2552115	2552290	12:2552115-2552290	-
chr12	2557712	2557865	12:2557712-2557865	-
chr12	2560927	2561077	12:2560927-2561077	-
chr12	2583115	2583285	12:2583115-2583285	ENSG00000256769
chr12	2615735	2615885	12:2615735-2615885	ENSG00000256769
chr12	2622524	2622674	12:2622524-2622674	ENSG00000256769
chr12	2624635	2624805	12:2624635-2624805	ENSG00000256769
chr12	2649161	2649311	12:2649161-2649311	-
chr12	2649715	2649865	12:2649715-2649865	ENSG00000203648
chr12	2650775	2650925	12:2650775-2650925	ENSG00000203648
chr12	2652947	2653097	12:2652947-2653097	ENSG00000203648
chr12	2654426	2654576	12:2654426-2654576	ENSG00000203648
chr12	2674568	2674718	12:2674568-2674718	ENSG00000256271
chr12	2682635	2682805	12:2682635-2682805	ENSG00000256271,ENSG00000246627
chr12	2683055	2683205	12:2683055-2683205	ENSG00000151067,ENSG00000256271,ENSG00000246627
chr12	2691095	2691245	12:2691095-2691245	ENSG00000246627
chr12	2691397	2691547	12:2691397-2691547	ENSG00000246627
chr12	2691695	2691845	12:2691695-2691845	ENSG00000246627
chr12	2693355	2693505	12:2693355-2693505	ENSG00000246627
chr12	2698799	2698949	12:2698799-2698949	ENSG00000246627
chr12	2722893	2723043	12:2722893-2723043	ENSG00000283587
chr12	2733737	2733887	12:2733737-2733887	ENSG00000283587
chr12	2735655	2735805	12:2735655-2735805	ENSG00000283587,ENSG00000274659
chr12	2739955	2740105	12:2739955-2740105	ENSG00000283587,ENSG00000274659
chr12	2752715	2752885	12:2752715-2752885	ENSG00000283587,ENSG00000274659,ENSG00000256902,ENSG00000255669,ENSG00000224438
chr12	2784095	2784245	12:2784095-2784245	ENSG00000255669,ENSG00000224438,ENSG00000256030
chr12	2794875	2795045	12:2794875-2795045	ENSG00000256150,ENSG00000255669,ENSG00000224438,ENSG00000256030,ENSG00000004478,ENSG00000258092
chr12	2795855	2796005	12:2795855-2796005	ENSG00000256150,ENSG00000256030,ENSG00000004478,ENSG00000258325,ENSG00000258092
chr12	2804495	2804665	12:2804495-2804665	ENSG00000256150,ENSG00000004478,ENSG00000258092
chr12	2812515	2812685	12:2812515-2812685	ENSG00000256150,ENSG00000224438,ENSG00000256030,ENSG00000004478,ENSG00000258325,ENSG00000258092,ENSG00000111203
chr12	2812855	2813005	12:2812855-2813005	ENSG00000256150,ENSG00000004478,ENSG00000258325,ENSG00000258092,ENSG00000111203
chr12	2813235	2813385	12:2813235-2813385	-
chr12	2813675	2813825	12:2813675-2813825	ENSG00000256150,ENSG00000258325,ENSG00000111203
chr12	2834995	2835145	12:2834995-2835145	ENSG00000111203,ENSG00000053702
chr12	2838535	2838703	12:2838535-2838703	ENSG00000053702
chr12	2843134	2843284	12:2843134-2843284	ENSG00000053702
chr12	2846075	2846245	12:2846075-2846245	ENSG00000053702,ENSG00000283297,ENSG00000111206
chr12	2848635	2848785	12:2848635-2848785	ENSG00000053702,ENSG00000283297
chr12	2853735	2853905	12:2853735-2853905	ENSG00000111203,ENSG00000053702,ENSG00000283297,ENSG00000111206
chr12	2876632	2876782	12:2876632-2876782	ENSG00000111206,ENSG00000171792
chr12	2877135	2877285	12:2877135-2877285	ENSG00000111206,ENSG00000171792,ENSG00000078246,ENSG00000278356
chr12	2878295	2878445	12:2878295-2878445	ENSG00000111206,ENSG00000171792
chr12	2885355	2885525	12:2885355-2885525	ENSG00000111206,ENSG00000171792,ENSG00000078246,ENSG00000278356
chr12	2890715	2890865	12:2890715-2890865	ENSG00000111206,ENSG00000171792,ENSG00000078246,ENSG00000278356
chr12	2891295	2891445	12:2891295-2891445	ENSG00000171792,ENSG00000078246,ENSG00000278356
chr12	2894050	2894200	12:2894050-2894200	-
chr12	2902375	2902525	12:2902375-2902525	-
chr12	2940545	2940985	12:2940545-2940985	-
chr12	2941602	2941765	12:2941602-2941765	ENSG00000078246
chr12	2944135	2944285	12:2944135-2944285	-
chr12	2944417	2944585	12:2944417-2944585	ENSG00000078246
chr12	2944715	2944885	12:2944715-2944885	ENSG00000078246
chr12	2958435	2958665	12:2958435-2958665	ENSG00000252996,ENSG00000197905
chr12	2958875	2959025	12:2958875-2959025	ENSG00000252996,ENSG00000197905
chr12	2959315	2959465	12:2959315-2959465	ENSG00000252996,ENSG00000197905
chr12	2959835	2960025	12:2959835-2960025	ENSG00000252996,ENSG00000197905
chr12	2960455	2960682	12:2960455-2960682	ENSG00000197905
chr12	2960835	2960985	12:2960835-2960985	ENSG00000197905
chr12	2963395	2963545	12:2963395-2963545	ENSG00000197905
chr12	2974795	2974945	12:2974795-2974945	-
chr12	2998555	2998705	12:2998555-2998705	-
chr12	2998995	2999145	12:2998995-2999145	-
chr12	2999395	2999545	12:2999395-2999545	-
chr12	3000659	3000809	12:3000659-3000809	-
chr12	3002835	3002985	12:3002835-3002985	-
chr12	3003795	3003945	12:3003795-3003945	-
chr12	3004755	3004925	12:3004755-3004925	-
chr12	3019895	3020045	12:3019895-3020045	-
chr12	3033015	3033165	12:3033015-3033165	-
chr12	3033543	3033693	12:3033543-3033693	-
chr12	3034235	3034405	12:3034235-3034405	ENSG00000250899
chr12	3035315	3035465	12:3035315-3035465	ENSG00000250899
chr12	3036335	3036485	12:3036335-3036485	ENSG00000250899
chr12	3041655	3041805	12:3041655-3041805	ENSG00000250899
chr12	3046535	3046685	12:3046535-3046685	ENSG00000250899
chr12	3055835	3055985	12:3055835-3055985	-
chr12	3073495	3073665	12:3073495-3073665	ENSG00000234589,ENSG00000011105,ENSG00000278469
chr12	3076955	3077125	12:3076955-3077125	ENSG00000234589,ENSG00000011105,ENSG00000278469
chr12	3077275	3077465	12:3077275-3077465	ENSG00000234589,ENSG00000011105,ENSG00000278469
chr12	3084875	3085025	12:3084875-3085025	ENSG00000011105
chr12	3090355	3090505	12:3090355-3090505	-
chr12	3097255	3097405	12:3097255-3097405	ENSG00000278469
chr12	3097595	3097745	12:3097595-3097745	ENSG00000278469
chr12	3103348	3103498	12:3103348-3103498	-
chr12	3130574	3130724	12:3130574-3130724	ENSG00000278469
chr12	3132795	3132945	12:3132795-3132945	ENSG00000278469
chr12	3133195	3133365	12:3133195-3133365	ENSG00000278469
chr12	3135595	3135745	12:3135595-3135745	ENSG00000278469,ENSG00000256197
chr12	3137315	3137465	12:3137315-3137465	ENSG00000278469
chr12	3145115	3145265	12:3145115-3145265	ENSG00000256197
chr12	3146637	3146787	12:3146637-3146787	ENSG00000256197
chr12	3148606	3148756	12:3148606-3148756	ENSG00000256197
chr12	3150955	3151105	12:3150955-3151105	ENSG00000256197
chr12	3151275	3151425	12:3151275-3151425	ENSG00000256197
chr12	3158015	3158165	12:3158015-3158165	-
chr12	3165075	3165225	12:3165075-3165225	ENSG00000275850
chr12	3172266	3172416	12:3172266-3172416	ENSG00000275850
chr12	3175457	3175607	12:3175457-3175607	ENSG00000275850
chr12	3185575	3185745	12:3185575-3185745	-
chr12	3199715	3199925	12:3199715-3199925	ENSG00000011105
chr12	3200255	3200425	12:3200255-3200425	ENSG00000011105,ENSG00000278469,ENSG00000227081
chr12	3200935	3201085	12:3200935-3201085	ENSG00000011105
chr12	3201521	3201671	12:3201521-3201671	-
chr12	3201835	3201985	12:3201835-3201985	ENSG00000011105
chr12	3202215	3202365	12:3202215-3202365	ENSG00000011105
chr12	3203095	3203265	12:3203095-3203265	ENSG00000011105
chr12	3207375	3207545	12:3207375-3207545	ENSG00000011105,ENSG00000227081
chr12	3207995	3208145	12:3207995-3208145	ENSG00000227081
chr12	3213355	3213525	12:3213355-3213525	ENSG00000011105,ENSG00000227081
chr12	3214700	3214850	12:3214700-3214850	ENSG00000227081
chr12	3218675	3218825	12:3218675-3218825	ENSG00000011105,ENSG00000227081
chr12	3218985	3219135	12:3218985-3219135	ENSG00000227081
chr12	3224315	3224465	12:3224315-3224465	ENSG00000011105,ENSG00000227081
chr12	3231195	3231345	12:3231195-3231345	-
chr12	3231695	3231845	12:3231695-3231845	-
chr12	3236655	3236838	12:3236655-3236838	-
chr12	3240295	3240445	12:3240295-3240445	-
chr12	3252555	3252725	12:3252555-3252725	-
chr12	3254015	3254185	12:3254015-3254185	-
chr12	3255155	3255305	12:3255155-3255305	-
chr12	3256215	3256385	12:3256215-3256385	-
chr12	3275535	3275705	12:3275535-3275705	ENSG00000234589,ENSG00000011105,ENSG00000278469
chr12	3281875	3282025	12:3281875-3282025	ENSG00000278469
chr12	3299975	3300145	12:3299975-3300145	ENSG00000250770,ENSG00000287712,ENSG00000236908
chr12	3300595	3300765	12:3300595-3300765	ENSG00000250770,ENSG00000287712,ENSG00000236908
chr12	3303587	3303737	12:3303587-3303737	ENSG00000287712
chr12	3303855	3304025	12:3303855-3304025	ENSG00000250770,ENSG00000287712
chr12	3304475	3304625	12:3304475-3304625	ENSG00000287712
chr12	3313715	3313885	12:3313715-3313885	ENSG00000236908
chr12	3315510	3315660	12:3315510-3315660	ENSG00000236908
chr12	3320682	3320832	12:3320682-3320832	ENSG00000236908
chr12	3326286	3326436	12:3326286-3326436	ENSG00000236908
chr12	3332315	3332465	12:3332315-3332465	ENSG00000250770,ENSG00000236908
chr12	3333695	3333865	12:3333695-3333865	ENSG00000250770,ENSG00000236908
chr12	3341715	3341865	12:3341715-3341865	ENSG00000250770
chr12	3342155	3342305	12:3342155-3342305	ENSG00000250770,ENSG00000236908
chr12	3359035	3359185	12:3359035-3359185	-
chr12	3365575	3365745	12:3365575-3365745	ENSG00000250770,ENSG00000257048
chr12	3366055	3366225	12:3366055-3366225	ENSG00000250770,ENSG00000257048
chr12	3373595	3373765	12:3373595-3373765	ENSG00000250770,ENSG00000257048
chr12	3381270	3381420	12:3381270-3381420	-
chr12	3428335	3428485	12:3428335-3428485	-
chr12	3436775	3436925	12:3436775-3436925	-
chr12	3453471	3453621	12:3453471-3453621	-
chr12	3456915	3457065	12:3456915-3457065	ENSG00000256691,ENSG00000243507
chr12	3461533	3461683	12:3461533-3461683	ENSG00000256691,ENSG00000243507
chr12	3466295	3466445	12:3466295-3466445	ENSG00000256691,ENSG00000243507
chr12	3475520	3475670	12:3475520-3475670	ENSG00000243507
chr12	3480855	3481025	12:3480855-3481025	ENSG00000256691,ENSG00000243507,ENSG00000287243
chr12	3481148	3481298	12:3481148-3481298	-
chr12	3481444	3481594	12:3481444-3481594	-
chr12	3482595	3482765	12:3482595-3482765	ENSG00000243507
chr12	3491135	3491285	12:3491135-3491285	ENSG00000111218,ENSG00000287243
chr12	3491515	3491665	12:3491515-3491665	ENSG00000111218,ENSG00000287243
chr12	3492295	3492445	12:3492295-3492445	ENSG00000111218,ENSG00000243507,ENSG00000287243
chr12	3492815	3492965	12:3492815-3492965	ENSG00000111218,ENSG00000287243
chr12	3493275	3493425	12:3493275-3493425	ENSG00000111218,ENSG00000287243
chr12	3493595	3493745	12:3493595-3493745	ENSG00000111218,ENSG00000287243
chr12	3497075	3497263	12:3497075-3497263	ENSG00000111218,ENSG00000287243
chr12	3518991	3519141	12:3518991-3519141	-
chr12	3520275	3520445	12:3520275-3520445	-
chr12	3533793	3533943	12:3533793-3533943	-
chr12	3534215	3534365	12:3534215-3534365	ENSG00000111218
chr12	3538655	3538825	12:3538655-3538825	ENSG00000111218
chr12	3541075	3541225	12:3541075-3541225	-
chr12	3554375	3554525	12:3554375-3554525	-
chr12	3557419	3557569	12:3557419-3557569	-
chr12	3578669	3578825	12:3578669-3578825	-
chr12	3600215	3600365	12:3600215-3600365	ENSG00000280202
chr12	3603715	3603865	12:3603715-3603865	ENSG00000280202
chr12	3605323	3605485	12:3605323-3605485	ENSG00000280202
chr12	3629295	3629445	12:3629295-3629445	ENSG00000280202
chr12	3629655	3629805	12:3629655-3629805	ENSG00000280202
chr12	3655435	3655585	12:3655435-3655585	ENSG00000130038
chr12	3655595	3655745	12:3655595-3655745	ENSG00000130038
chr12	3658435	3658605	12:3658435-3658605	ENSG00000130038
chr12	3667565	3667745	12:3667565-3667745	ENSG00000130038
chr12	3681395	3681545	12:3681395-3681545	ENSG00000222338
chr12	3683855	3684005	12:3683855-3684005	-
chr12	3684735	3684885	12:3684735-3684885	ENSG00000130038,ENSG00000222338
chr12	3728479	3728629	12:3728479-3728629	ENSG00000222338
chr12	3753075	3753225	12:3753075-3753225	ENSG00000130038,ENSG00000222338,ENSG00000283138
chr12	3777315	3777485	12:3777315-3777485	-
chr12	3789939	3790089	12:3789939-3790089	-
chr12	3794538	3794688	12:3794538-3794688	-
chr12	3802615	3802765	12:3802615-3802765	-
chr12	3803975	3804125	12:3803975-3804125	-
chr12	3833775	3833925	12:3833775-3833925	ENSG00000118976
chr12	3834995	3835145	12:3834995-3835145	ENSG00000118976
chr12	3837195	3837346	12:3837195-3837346	ENSG00000118976
chr12	3872711	3872861	12:3872711-3872861	-
chr12	3873075	3873225	12:3873075-3873225	ENSG00000111224,ENSG00000256862
chr12	3873375	3873525	12:3873375-3873525	ENSG00000111224,ENSG00000118976,ENSG00000256862
chr12	3883295	3883445	12:3883295-3883445	-
chr12	3885615	3885765	12:3885615-3885765	-
chr12	3890960	3891110	12:3890960-3891110	ENSG00000256862
chr12	3933177	3933327	12:3933177-3933327	-
chr12	3933549	3933699	12:3933549-3933699	-
chr12	3961710	3961883	12:3961710-3961883	-
chr12	3962058	3962245	12:3962058-3962245	-
chr12	3962735	3962905	12:3962735-3962905	-
chr12	3964535	3964685	12:3964535-3964685	-
chr12	3966615	3966765	12:3966615-3966765	-
chr12	3967915	3968085	12:3967915-3968085	-
chr12	3991856	3992045	12:3991856-3992045	-
chr12	3995915	3996065	12:3995915-3996065	ENSG00000256969,ENSG00000256356
chr12	4025795	4025945	12:4025795-4025945	ENSG00000256969
chr12	4031335	4031505	12:4031335-4031505	ENSG00000256969,ENSG00000256356
chr12	4037815	4037965	12:4037815-4037965	-
chr12	4052248	4052398	12:4052248-4052398	-
chr12	4052835	4053065	12:4052835-4053065	ENSG00000256969,ENSG00000256356,ENSG00000242444
chr12	4089415	4089565	12:4089415-4089565	ENSG00000256356
chr12	4107475	4107645	12:4107475-4107645	ENSG00000256356,ENSG00000242444
chr12	4134766	4135066	12:4134766-4135066	ENSG00000242444
chr12	4164855	4165005	12:4164855-4165005	-
chr12	4165125	4165275	12:4165125-4165275	-
chr12	4168168	4168318	12:4168168-4168318	-
chr12	4168669	4168819	12:4168669-4168819	-
chr12	4193910	4194060	12:4193910-4194060	-
chr12	4197735	4197885	12:4197735-4197885	-
chr12	4215406	4215556	12:4215406-4215556	-
chr12	4242655	4242805	12:4242655-4242805	-
chr12	4246295	4246445	12:4246295-4246445	-
chr12	4252695	4252885	12:4252695-4252885	-
chr12	4264995	4265145	12:4264995-4265145	ENSG00000118971,ENSG00000285901
chr12	4268895	4269045	12:4268895-4269045	ENSG00000118971,ENSG00000285901
chr12	4269315	4269485	12:4269315-4269485	ENSG00000242444,ENSG00000118971,ENSG00000285901
chr12	4269665	4269965	12:4269665-4269965	-
chr12	4270364	4270514	12:4270364-4270514	-
chr12	4270805	4271185	12:4270805-4271185	-
chr12	4271355	4271505	12:4271355-4271505	ENSG00000255920,ENSG00000118971,ENSG00000285901
chr12	4272055	4272205	12:4272055-4272205	ENSG00000255920,ENSG00000118971,ENSG00000285901
chr12	4272255	4272405	12:4272255-4272405	ENSG00000255920,ENSG00000118971,ENSG00000285901
chr12	4272655	4272885	12:4272655-4272885	ENSG00000255920,ENSG00000118971,ENSG00000285901
chr12	4273635	4273805	12:4273635-4273805	ENSG00000256356,ENSG00000242444,ENSG00000255920,ENSG00000118971,ENSG00000285901
chr12	4274035	4274185	12:4274035-4274185	ENSG00000255920,ENSG00000118971,ENSG00000285901
chr12	4274635	4274935	12:4274635-4274935	-
chr12	4275135	4275285	12:4275135-4275285	ENSG00000255920,ENSG00000118971,ENSG00000285901
chr12	4275375	4275525	12:4275375-4275525	ENSG00000255920,ENSG00000118971,ENSG00000285901
chr12	4275656	4275825	12:4275656-4275825	ENSG00000255920
chr12	4276135	4276285	12:4276135-4276285	ENSG00000255920,ENSG00000118971,ENSG00000285901
chr12	4277035	4277205	12:4277035-4277205	ENSG00000256356,ENSG00000242444,ENSG00000255920,ENSG00000118971,ENSG00000285901
chr12	4278475	4278665	12:4278475-4278665	ENSG00000255920,ENSG00000118971,ENSG00000285901
chr12	4289306	4289456	12:4289306-4289456	-
chr12	4289535	4289685	12:4289535-4289685	-
chr12	4303933	4304115	12:4303933-4304115	ENSG00000078237
chr12	4307915	4308065	12:4307915-4308065	ENSG00000078237,ENSG00000213970
chr12	4321015	4321185	12:4321015-4321185	ENSG00000078237,ENSG00000213970
chr12	4353875	4354025	12:4353875-4354025	-
chr12	4355655	4355865	12:4355655-4355865	-
chr12	4356035	4356185	12:4356035-4356185	-
chr12	4379515	4379665	12:4379515-4379665	ENSG00000118972
chr12	4383395	4383545	12:4383395-4383545	ENSG00000118972
chr12	4388775	4388965	12:4388775-4388965	-
chr12	4392355	4392525	12:4392355-4392525	-
chr12	4415072	4415222	12:4415072-4415222	-
chr12	4415355	4415505	12:4415355-4415505	-
chr12	4417575	4417725	12:4417575-4417725	-
chr12	4418095	4418245	12:4418095-4418245	-
chr12	4421615	4421785	12:4421615-4421785	ENSG00000111241
chr12	4432841	4432991	12:4432841-4432991	ENSG00000111241
chr12	4433554	4433704	12:4433554-4433704	ENSG00000111241
chr12	4441795	4441945	12:4441795-4441945	ENSG00000111241
chr12	4450607	4450785	12:4450607-4450785	ENSG00000111241
chr12	4450889	4451045	12:4450889-4451045	ENSG00000111241
chr12	4527115	4527265	12:4527115-4527265	ENSG00000047621
chr12	4538395	4538545	12:4538395-4538545	ENSG00000047621,ENSG00000111247
chr12	4538695	4538865	12:4538695-4538865	ENSG00000047621,ENSG00000111247
chr12	4562115	4562265	12:4562115-4562265	ENSG00000111247,ENSG00000010219,ENSG00000256799,ENSG00000255474
chr12	4571815	4571985	12:4571815-4571985	ENSG00000010219
chr12	4579827	4579977	12:4579827-4579977	-
chr12	4604775	4604925	12:4604775-4604925	ENSG00000010219,ENSG00000256748,ENSG00000272921,ENSG00000256799,ENSG00000255474
chr12	4648735	4648885	12:4648735-4648885	ENSG00000111254,ENSG00000256799,ENSG00000256381,ENSG00000139180,ENSG00000255639
chr12	4648995	4649165	12:4648995-4649165	ENSG00000111254,ENSG00000256799,ENSG00000256381,ENSG00000139180,ENSG00000255639,ENSG00000255474
chr12	4685295	4685483	12:4685295-4685483	ENSG00000139180
chr12	4686011	4686165	12:4686011-4686165	ENSG00000139180,ENSG00000255474
chr12	4700755	4700925	12:4700755-4700925	ENSG00000255474
chr12	4758215	4758365	12:4758215-4758365	ENSG00000255474,ENSG00000130035
chr12	4763655	4763805	12:4763655-4763805	ENSG00000255474,ENSG00000130035
chr12	4809215	4809385	12:4809215-4809385	ENSG00000255474,ENSG00000130035,ENSG00000256988,ENSG00000151079,ENSG00000255608
chr12	4809955	4810105	12:4809955-4810105	ENSG00000130035,ENSG00000256988,ENSG00000151079
chr12	4817915	4818065	12:4817915-4818065	ENSG00000130035,ENSG00000256988,ENSG00000255608
chr12	4849134	4849305	12:4849134-4849305	ENSG00000255608
chr12	4855575	4855725	12:4855575-4855725	ENSG00000255474,ENSG00000255608,ENSG00000286866
chr12	4857835	4857985	12:4857835-4857985	ENSG00000255608,ENSG00000286866
chr12	4858115	4858285	12:4858115-4858285	ENSG00000255608,ENSG00000286866
chr12	4858515	4858685	12:4858515-4858685	ENSG00000255608,ENSG00000286866
chr12	4859003	4859153	12:4859003-4859153	ENSG00000286866
chr12	4859335	4859485	12:4859335-4859485	ENSG00000286866
chr12	4859875	4860025	12:4859875-4860025	ENSG00000255608,ENSG00000286866
chr12	4860895	4861045	12:4860895-4861045	ENSG00000255608,ENSG00000286866
chr12	4866495	4866645	12:4866495-4866645	-
chr12	4899497	4899647	12:4899497-4899647	-
chr12	4908835	4909025	12:4908835-4909025	ENSG00000287835,ENSG00000256654,ENSG00000111262
chr12	4909875	4910045	12:4909875-4910045	ENSG00000287835,ENSG00000256654,ENSG00000111262
chr12	4910295	4910445	12:4910295-4910445	ENSG00000287835,ENSG00000256654,ENSG00000111262
chr12	4910773	4910923	12:4910773-4910923	ENSG00000287835,ENSG00000256654,ENSG00000111262
chr12	4937651	4937825	12:4937651-4937825	-
chr12	4960224	4960374	12:4960224-4960374	ENSG00000284513
chr12	4960628	4960825	12:4960628-4960825	ENSG00000284513
chr12	4961064	4961214	12:4961064-4961214	ENSG00000284513
chr12	4962635	4962785	12:4962635-4962785	ENSG00000284513
chr12	4975720	4975870	12:4975720-4975870	ENSG00000256654
chr12	5000793	5000943	12:5000793-5000943	-
chr12	5003115	5003265	12:5003115-5003265	ENSG00000286866,ENSG00000256654
chr12	5016635	5016805	12:5016635-5016805	ENSG00000256654
chr12	5022575	5022725	12:5022575-5022725	ENSG00000256654,ENSG00000255996
chr12	5033979	5034145	12:5033979-5034145	ENSG00000255996,ENSG00000130037
chr12	5034855	5035105	12:5034855-5035105	ENSG00000255996,ENSG00000130037
chr12	5043835	5044025	12:5043835-5044025	ENSG00000255996,ENSG00000130037
chr12	5047135	5047285	12:5047135-5047285	ENSG00000130037
chr12	5052394	5052545	12:5052394-5052545	ENSG00000130037
chr12	5059455	5059605	12:5059455-5059605	ENSG00000130037
chr12	5064552	5064702	12:5064552-5064702	-
chr12	5068251	5068402	12:5068251-5068402	-
chr12	5070180	5070330	12:5070180-5070330	-
chr12	5070335	5070525	12:5070335-5070525	-
chr12	5073995	5074145	12:5073995-5074145	-
chr12	5078515	5078685	12:5078515-5078685	ENSG00000256654,ENSG00000255996,ENSG00000130037,ENSG00000285523
chr12	5082232	5082382	12:5082232-5082382	ENSG00000285523
chr12	5084355	5084505	12:5084355-5084505	ENSG00000285523
chr12	5096388	5096545	12:5096388-5096545	ENSG00000285523
chr12	5104595	5104778	12:5104595-5104778	-
chr12	5113724	5113874	12:5113724-5113874	-
chr12	5150864	5151014	12:5150864-5151014	-
chr12	5154215	5154385	12:5154215-5154385	-
chr12	5157132	5157282	12:5157132-5157282	-
chr12	5167097	5167247	12:5167097-5167247	-
chr12	5170715	5170865	12:5170715-5170865	-
chr12	5171035	5171185	12:5171035-5171185	-
chr12	5171875	5172045	12:5171875-5172045	-
chr12	5188685	5188835	12:5188685-5188835	-
chr12	5200635	5200805	12:5200635-5200805	ENSG00000256146,ENSG00000256218
chr12	5202035	5202185	12:5202035-5202185	-
chr12	5204475	5204625	12:5204475-5204625	-
chr12	5220195	5220345	12:5220195-5220345	-
chr12	5220995	5221145	12:5220995-5221145	-
chr12	5222027	5222177	12:5222027-5222177	-
chr12	5236415	5236565	12:5236415-5236565	ENSG00000256115
chr12	5242715	5242865	12:5242715-5242865	ENSG00000256115
chr12	5243135	5243304	12:5243135-5243304	ENSG00000256115
chr12	5244755	5244945	12:5244755-5244945	ENSG00000256115
chr12	5247315	5247465	12:5247315-5247465	ENSG00000256115
chr12	5273875	5274025	12:5273875-5274025	-
chr12	5275225	5275375	12:5275225-5275375	ENSG00000256417
chr12	5277435	5277585	12:5277435-5277585	ENSG00000256417
chr12	5305975	5306125	12:5305975-5306125	ENSG00000256417,ENSG00000256146
chr12	5307295	5307445	12:5307295-5307445	ENSG00000256417,ENSG00000256146
chr12	5333275	5333425	12:5333275-5333425	ENSG00000256146,ENSG00000256218
chr12	5348635	5348785	12:5348635-5348785	ENSG00000256417,ENSG00000256146,ENSG00000256218
chr12	5379835	5380044	12:5379835-5380044	ENSG00000256417,ENSG00000256218,ENSG00000255983
chr12	5380881	5381031	12:5380881-5381031	ENSG00000256417,ENSG00000256218,ENSG00000255983
chr12	5405555	5405705	12:5405555-5405705	ENSG00000256218,ENSG00000255983
chr12	5407575	5407745	12:5407575-5407745	ENSG00000256218,ENSG00000255983
chr12	5428435	5428585	12:5428435-5428585	ENSG00000185652
chr12	5428875	5429030	12:5428875-5429030	ENSG00000185652
chr12	5429775	5429925	12:5429775-5429925	ENSG00000185652
chr12	5430755	5430905	12:5430755-5430905	ENSG00000185652
chr12	5431135	5431285	12:5431135-5431285	ENSG00000185652
chr12	5432034	5432185	12:5432034-5432185	ENSG00000185652
chr12	5432835	5432985	12:5432835-5432985	ENSG00000185652
chr12	5433715	5433882	12:5433715-5433882	ENSG00000185652
chr12	5434015	5434165	12:5434015-5434165	ENSG00000185652
chr12	5442515	5442665	12:5442515-5442665	-
chr12	5480431	5480585	12:5480431-5480585	-
chr12	5481075	5481225	12:5481075-5481225	-
chr12	5492680	5492865	12:5492680-5492865	-
chr12	5500294	5500444	12:5500294-5500444	-
chr12	5511635	5511790	12:5511635-5511790	ENSG00000185652
chr12	5518595	5518745	12:5518595-5518745	ENSG00000185652
chr12	5519695	5519845	12:5519695-5519845	ENSG00000185652
chr12	5522321	5522471	12:5522321-5522471	-
chr12	5567095	5567245	12:5567095-5567245	ENSG00000047617
chr12	5573513	5573665	12:5573513-5573665	ENSG00000255973
chr12	5577275	5577425	12:5577275-5577425	ENSG00000255973
chr12	5577855	5578025	12:5577855-5578025	ENSG00000255973
chr12	5578255	5578405	12:5578255-5578405	ENSG00000255973
chr12	5634575	5634725	12:5634575-5634725	-
chr12	5636586	5636785	12:5636586-5636785	-
chr12	5648835	5648985	12:5648835-5648985	-
chr12	5694935	5695085	12:5694935-5695085	-
chr12	5708415	5708625	12:5708415-5708625	-
chr12	5717118	5717268	12:5717118-5717268	-
chr12	5720675	5720865	12:5720675-5720865	-
chr12	5723835	5723990	12:5723835-5723990	-
chr12	5745375	5745545	12:5745375-5745545	ENSG00000047617
chr12	5760855	5761005	12:5760855-5761005	-
chr12	5768894	5769044	12:5768894-5769044	-
chr12	5783454	5783604	12:5783454-5783604	-
chr12	5789164	5789314	12:5789164-5789314	-
chr12	5789495	5789665	12:5789495-5789665	-
chr12	5796575	5796725	12:5796575-5796725	-
chr12	5872855	5873005	12:5872855-5873005	ENSG00000047617
chr12	5913055	5913225	12:5913055-5913225	-
chr12	5917915	5918085	12:5917915-5918085	-
chr12	5923635	5923785	12:5923635-5923785	-
chr12	5925835	5925985	12:5925835-5925985	-
chr12	5945235	5945405	12:5945235-5945405	ENSG00000047617,ENSG00000110799
chr12	5945643	5945793	12:5945643-5945793	ENSG00000047617,ENSG00000110799
chr12	5965995	5966145	12:5965995-5966145	ENSG00000110799
chr12	5988715	5988865	12:5988715-5988865	ENSG00000110799
chr12	6021883	6022033	12:6021883-6022033	ENSG00000110799
chr12	6038215	6038365	12:6038215-6038365	ENSG00000110799
chr12	6040095	6040245	12:6040095-6040245	-
chr12	6053675	6053845	12:6053675-6053845	-
chr12	6056475	6056645	12:6056475-6056645	-
chr12	6057915	6058065	12:6057915-6058065	-
chr12	6058615	6058765	12:6058615-6058765	-
chr12	6060175	6060325	12:6060175-6060325	-
chr12	6063255	6063425	12:6063255-6063425	-
chr12	6067685	6067835	12:6067685-6067835	-
chr12	6074983	6075133	12:6074983-6075133	-
chr12	6084535	6084685	12:6084535-6084685	ENSG00000240533
chr12	6094495	6094645	12:6094495-6094645	ENSG00000240533
chr12	6114595	6114745	12:6114595-6114745	ENSG00000110799,ENSG00000240533
chr12	6118968	6119118	12:6118968-6119118	ENSG00000110799
chr12	6158414	6158564	12:6158414-6158564	ENSG00000255775
chr12	6158895	6159045	12:6158895-6159045	ENSG00000255775
chr12	6159235	6159385	12:6159235-6159385	ENSG00000255775
chr12	6167935	6168085	12:6167935-6168085	ENSG00000255775
chr12	6179033	6179265	12:6179033-6179265	-
chr12	6179475	6179625	12:6179475-6179625	-
chr12	6182355	6182505	12:6182355-6182505	-
chr12	6182575	6182725	12:6182575-6182725	-
chr12	6193975	6194125	12:6193975-6194125	ENSG00000010278
chr12	6195795	6195945	12:6195795-6195945	ENSG00000010278,ENSG00000202318
chr12	6198075	6198225	12:6198075-6198225	ENSG00000010278
chr12	6199555	6199705	12:6199555-6199705	ENSG00000010278
chr12	6199866	6200145	12:6199866-6200145	ENSG00000010278
chr12	6200275	6200469	12:6200275-6200469	ENSG00000010278
chr12	6201014	6201164	12:6201014-6201164	ENSG00000010278
chr12	6201375	6201525	12:6201375-6201525	ENSG00000010278
chr12	6205395	6205545	12:6205395-6205545	ENSG00000010278
chr12	6216109	6216259	12:6216109-6216259	-
chr12	6226224	6226374	12:6226224-6226374	ENSG00000010278,ENSG00000202318
chr12	6233805	6233955	12:6233805-6233955	ENSG00000010278,ENSG00000202318
chr12	6241615	6241785	12:6241615-6241785	ENSG00000202318
chr12	6250495	6250665	12:6250495-6250665	ENSG00000202318
chr12	6264115	6264285	12:6264115-6264285	ENSG00000202318,ENSG00000256103
chr12	6264515	6264665	12:6264515-6264665	-
chr12	6264761	6264911	12:6264761-6264911	-
chr12	6273555	6273705	12:6273555-6273705	ENSG00000256103
chr12	6277097	6277247	12:6277097-6277247	ENSG00000256103
chr12	6278755	6278945	12:6278755-6278945	ENSG00000010278,ENSG00000202318,ENSG00000256103
chr12	6285115	6285265	12:6285115-6285265	-
chr12	6296215	6296365	12:6296215-6296365	-
chr12	6310515	6310665	12:6310515-6310665	ENSG00000008323
chr12	6312535	6312685	12:6312535-6312685	ENSG00000008323
chr12	6323375	6323525	12:6323375-6323525	ENSG00000008323
chr12	6324859	6325009	12:6324859-6325009	ENSG00000008323
chr12	6326415	6326565	12:6326415-6326565	ENSG00000067182,ENSG00000213942
chr12	6335755	6335905	12:6335755-6335905	ENSG00000067182,ENSG00000265388
chr12	6336315	6336465	12:6336315-6336465	ENSG00000067182,ENSG00000265388,ENSG00000111319,ENSG00000111321
chr12	6336655	6336805	12:6336655-6336805	ENSG00000067182,ENSG00000265388,ENSG00000111319,ENSG00000111321,ENSG00000213942
chr12	6341695	6341845	12:6341695-6341845	ENSG00000067182,ENSG00000265388
chr12	6342035	6342194	12:6342035-6342194	ENSG00000067182,ENSG00000265388,ENSG00000111319
chr12	6363315	6363485	12:6363315-6363485	ENSG00000111319
chr12	6371115	6371305	12:6371115-6371305	ENSG00000111319,ENSG00000111321
chr12	6376347	6376497	12:6376347-6376497	ENSG00000111319,ENSG00000111321
chr12	6376735	6376885	12:6376735-6376885	ENSG00000111319,ENSG00000111321
chr12	6382466	6382616	12:6382466-6382616	ENSG00000111319,ENSG00000111321
chr12	6384055	6384205	12:6384055-6384205	ENSG00000111319,ENSG00000111321,ENSG00000256433
chr12	6392635	6392785	12:6392635-6392785	ENSG00000111321,ENSG00000256433,ENSG00000213942
chr12	6423655	6423805	12:6423655-6423805	ENSG00000213942,ENSG00000224906,ENSG00000215039,ENSG00000139193,ENSG00000139192,ENSG00000276718
chr12	6430588	6430738	12:6430588-6430738	ENSG00000224906
chr12	6451015	6451165	12:6451015-6451165	ENSG00000215039,ENSG00000139193,ENSG00000139192
chr12	6451495	6451645	12:6451495-6451645	ENSG00000213942,ENSG00000224906,ENSG00000215039,ENSG00000139193,ENSG00000139192
chr12	6451952	6452252	12:6451952-6452252	ENSG00000215039,ENSG00000139193,ENSG00000139192
chr12	6452575	6452725	12:6452575-6452725	ENSG00000215039,ENSG00000139193,ENSG00000139192
chr12	6465595	6465745	12:6465595-6465745	ENSG00000213942,ENSG00000224906,ENSG00000215039,ENSG00000139193,ENSG00000139192,ENSG00000139190,ENSG00000276718
chr12	6469783	6469933	12:6469783-6469933	-
chr12	6470169	6470319	12:6470169-6470319	-
chr12	6470675	6470825	12:6470675-6470825	ENSG00000213942,ENSG00000224906,ENSG00000215039,ENSG00000139193,ENSG00000139192,ENSG00000139190,ENSG00000010292,ENSG00000111639,ENSG00000256913,ENSG00000276718
chr12	6470935	6471085	12:6470935-6471085	ENSG00000213942,ENSG00000224906,ENSG00000215039,ENSG00000139193,ENSG00000139192,ENSG00000139190,ENSG00000010292,ENSG00000111639,ENSG00000256913,ENSG00000276718
chr12	6493235	6493405	12:6493235-6493405	ENSG00000213942,ENSG00000224906,ENSG00000139190,ENSG00000276232,ENSG00000239002,ENSG00000010292,ENSG00000111639,ENSG00000256913
chr12	6493895	6494045	12:6493895-6494045	ENSG00000213942,ENSG00000224906,ENSG00000215039,ENSG00000139192,ENSG00000139190,ENSG00000276232,ENSG00000239002,ENSG00000010292,ENSG00000111639,ENSG00000256913
chr12	6494495	6494645	12:6494495-6494645	-
chr12	6507475	6507645	12:6507475-6507645	ENSG00000276232,ENSG00000239002,ENSG00000010292
chr12	6510275	6510425	12:6510275-6510425	ENSG00000276232,ENSG00000239002
chr12	6532635	6532785	12:6532635-6532785	ENSG00000269968,ENSG00000111640,ENSG00000255966,ENSG00000010292
chr12	6533135	6533285	12:6533135-6533285	ENSG00000269968,ENSG00000111640,ENSG00000255966
chr12	6533475	6533645	12:6533475-6533645	ENSG00000269968,ENSG00000111640,ENSG00000255966,ENSG00000010292
chr12	6533975	6534145	12:6533975-6534145	ENSG00000245667,ENSG00000269968,ENSG00000111640,ENSG00000255966,ENSG00000276232,ENSG00000239002,ENSG00000010292
chr12	6534335	6534505	12:6534335-6534505	ENSG00000213942,ENSG00000224906,ENSG00000245667,ENSG00000269968,ENSG00000111640,ENSG00000255966,ENSG00000276232,ENSG00000239002,ENSG00000010292
chr12	6535135	6535305	12:6535135-6535305	ENSG00000245667,ENSG00000269968,ENSG00000111640,ENSG00000255966
chr12	6535555	6535705	12:6535555-6535705	ENSG00000245667,ENSG00000269968
chr12	6537395	6537545	12:6537395-6537545	ENSG00000245667,ENSG00000269968
chr12	6537955	6538105	12:6537955-6538105	ENSG00000245667,ENSG00000269968,ENSG00000111640,ENSG00000255966
chr12	6538315	6538465	12:6538315-6538465	ENSG00000245667,ENSG00000269968
chr12	6538595	6538745	12:6538595-6538745	ENSG00000245667,ENSG00000269968
chr12	6539034	6539184	12:6539034-6539184	ENSG00000245667
chr12	6540635	6540805	12:6540635-6540805	ENSG00000245667,ENSG00000010295,ENSG00000269968,ENSG00000111640
chr12	6552235	6552405	12:6552235-6552405	ENSG00000010295
chr12	6553015	6553165	12:6553015-6553165	ENSG00000010295
chr12	6554175	6554345	12:6554175-6554345	ENSG00000245667,ENSG00000010295
chr12	6555285	6555435	12:6555285-6555435	-
chr12	6555452	6555705	12:6555452-6555705	ENSG00000010295
chr12	6556035	6556185	12:6556035-6556185	ENSG00000251898,ENSG00000247853,ENSG00000111641,ENSG00000245667,ENSG00000010295
chr12	6558135	6558285	12:6558135-6558285	ENSG00000111641,ENSG00000010295
chr12	6563555	6563705	12:6563555-6563705	ENSG00000251898,ENSG00000111641,ENSG00000010295
chr12	6568275	6568425	12:6568275-6568425	ENSG00000251898,ENSG00000247853,ENSG00000111642,ENSG00000111641,ENSG00000010295
chr12	6570395	6570545	12:6570395-6570545	ENSG00000251898,ENSG00000247853,ENSG00000111642,ENSG00000111641
chr12	6573155	6573305	12:6573155-6573305	ENSG00000251898,ENSG00000247853,ENSG00000111642,ENSG00000111641
chr12	6582313	6582463	12:6582313-6582463	ENSG00000251898,ENSG00000247853
chr12	6603175	6603325	12:6603175-6603325	ENSG00000111642,ENSG00000285238
chr12	6605675	6605825	12:6605675-6605825	ENSG00000111642,ENSG00000285238
chr12	6606375	6606545	12:6606375-6606545	ENSG00000111642,ENSG00000285238
chr12	6606795	6606983	12:6606795-6606983	ENSG00000111642,ENSG00000285238
chr12	6607375	6607545	12:6607375-6607545	ENSG00000111642,ENSG00000285238
chr12	6608475	6608625	12:6608475-6608625	ENSG00000111642,ENSG00000285238
chr12	6613095	6613245	12:6613095-6613245	ENSG00000111642,ENSG00000285238
chr12	6613435	6613585	12:6613435-6613585	ENSG00000111642,ENSG00000285238
chr12	6614015	6614205	12:6614015-6614205	ENSG00000184574,ENSG00000251898,ENSG00000111642,ENSG00000285238
chr12	6614895	6615045	12:6614895-6615045	ENSG00000111642,ENSG00000285238
chr12	6617815	6617965	12:6617815-6617965	ENSG00000111644,ENSG00000184574
chr12	6620495	6620665	12:6620495-6620665	ENSG00000184574
chr12	6645055	6645205	12:6645055-6645205	ENSG00000111644,ENSG00000184574
chr12	6647375	6647525	12:6647375-6647525	ENSG00000111653,ENSG00000111644,ENSG00000184574
chr12	6663215	6663385	12:6663215-6663385	ENSG00000126746,ENSG00000219410,ENSG00000111653,ENSG00000111644,ENSG00000184574
chr12	6667609	6667759	12:6667609-6667759	ENSG00000219410,ENSG00000111653
chr12	6684755	6684905	12:6684755-6684905	ENSG00000126746
chr12	6688635	6688785	12:6688635-6688785	ENSG00000126746
chr12	6688995	6689165	12:6688995-6689165	ENSG00000126746,ENSG00000219410,ENSG00000111653
chr12	6689555	6689725	12:6689555-6689725	ENSG00000111652,ENSG00000270068,ENSG00000139200,ENSG00000126746,ENSG00000219410,ENSG00000111653,ENSG00000184574
chr12	6697955	6698105	12:6697955-6698105	ENSG00000139200
chr12	6699936	6700086	12:6699936-6700086	ENSG00000252186,ENSG00000139200
chr12	6700355	6700505	12:6700355-6700505	ENSG00000252186,ENSG00000139200
chr12	6700775	6700925	12:6700775-6700925	ENSG00000252186,ENSG00000139200
chr12	6701092	6701242	12:6701092-6701242	ENSG00000252186,ENSG00000139200
chr12	6703715	6703905	12:6703715-6703905	ENSG00000252186,ENSG00000139200
chr12	6723955	6724145	12:6723955-6724145	ENSG00000269892,ENSG00000111652,ENSG00000270068,ENSG00000252186,ENSG00000139200
chr12	6724491	6724791	12:6724491-6724791	ENSG00000111652,ENSG00000270068
chr12	6735795	6735945	12:6735795-6735945	ENSG00000269892
chr12	6752272	6752425	12:6752272-6752425	ENSG00000089693
chr12	6752655	6752825	12:6752655-6752825	ENSG00000089693,ENSG00000269892
chr12	6753075	6753225	12:6753075-6753225	ENSG00000010610,ENSG00000244532,ENSG00000089693,ENSG00000269892
chr12	6753635	6753805	12:6753635-6753805	ENSG00000010610,ENSG00000244532,ENSG00000159335,ENSG00000089693,ENSG00000269892
chr12	6757415	6757565	12:6757415-6757565	ENSG00000089693
chr12	6758669	6758819	12:6758669-6758819	-
chr12	6764395	6764545	12:6764395-6764545	ENSG00000010610,ENSG00000244532,ENSG00000089692,ENSG00000159335,ENSG00000089693,ENSG00000269892
chr12	6765102	6765252	12:6765102-6765252	ENSG00000089692,ENSG00000159335
chr12	6765715	6765905	12:6765715-6765905	ENSG00000089692,ENSG00000159335
chr12	6766195	6766405	12:6766195-6766405	ENSG00000089692,ENSG00000159335,ENSG00000089693
chr12	6766895	6767045	12:6766895-6767045	ENSG00000089692,ENSG00000159335,ENSG00000089693
chr12	6767375	6767525	12:6767375-6767525	ENSG00000089692,ENSG00000159335
chr12	6767795	6767945	12:6767795-6767945	ENSG00000089692,ENSG00000159335
chr12	6768595	6768745	12:6768595-6768745	ENSG00000089692,ENSG00000159335
chr12	6769155	6769305	12:6769155-6769305	ENSG00000089692,ENSG00000159335,ENSG00000089693
chr12	6773795	6773945	12:6773795-6773945	ENSG00000089692,ENSG00000159335
chr12	6778328	6778505	12:6778328-6778505	ENSG00000244532,ENSG00000089692
chr12	6778975	6779145	12:6778975-6779145	ENSG00000010610,ENSG00000244532,ENSG00000089692,ENSG00000159335,ENSG00000089693,ENSG00000269892
chr12	6783395	6783545	12:6783395-6783545	ENSG00000010610,ENSG00000244532
chr12	6792615	6792765	12:6792615-6792765	ENSG00000010610
chr12	6818375	6818525	12:6818375-6818525	ENSG00000250510,ENSG00000010610
chr12	6821415	6821565	12:6821415-6821565	ENSG00000110811,ENSG00000250510,ENSG00000010610
chr12	6821755	6821905	12:6821755-6821905	ENSG00000110811,ENSG00000250510,ENSG00000010610
chr12	6825675	6825845	12:6825675-6825845	ENSG00000110811,ENSG00000250510
chr12	6827495	6827665	12:6827495-6827665	ENSG00000110811,ENSG00000250510
chr12	6828161	6828311	12:6828161-6828311	-
chr12	6828315	6828465	12:6828315-6828465	ENSG00000110811,ENSG00000250510
chr12	6828507	6828685	12:6828507-6828685	ENSG00000110811,ENSG00000250510
chr12	6829035	6829205	12:6829035-6829205	ENSG00000110811,ENSG00000250510
chr12	6829375	6829545	12:6829375-6829545	ENSG00000110811,ENSG00000250510
chr12	6829555	6829745	12:6829555-6829745	ENSG00000110811,ENSG00000250510
chr12	6835795	6835945	12:6835795-6835945	ENSG00000111664,ENSG00000110811
chr12	6839877	6840027	12:6839877-6840027	ENSG00000111664,ENSG00000110811
chr12	6843585	6843735	12:6843585-6843735	ENSG00000111664
chr12	6851295	6851465	12:6851295-6851465	ENSG00000111669,ENSG00000111667,ENSG00000111665,ENSG00000111664
chr12	6851975	6852125	12:6851975-6852125	ENSG00000111669,ENSG00000111667,ENSG00000111665,ENSG00000111664
chr12	6852395	6852585	12:6852395-6852585	ENSG00000111669,ENSG00000111667,ENSG00000111665,ENSG00000111664
chr12	6853035	6853185	12:6853035-6853185	ENSG00000111667,ENSG00000111665
chr12	6867395	6867585	12:6867395-6867585	ENSG00000248593,ENSG00000010626,ENSG00000240370,ENSG00000111671,ENSG00000111669,ENSG00000111667
chr12	6868015	6868165	12:6868015-6868165	ENSG00000240370,ENSG00000111669
chr12	6868555	6868705	12:6868555-6868705	ENSG00000111669
chr12	6869515	6869665	12:6869515-6869665	ENSG00000248593,ENSG00000010626,ENSG00000240370,ENSG00000111671,ENSG00000111669,ENSG00000111667
chr12	6872475	6872625	12:6872475-6872625	ENSG00000248593,ENSG00000010626,ENSG00000240370,ENSG00000111671,ENSG00000111669
chr12	6873375	6873525	12:6873375-6873525	ENSG00000248593,ENSG00000010626,ENSG00000240370,ENSG00000111671,ENSG00000111669
chr12	6891135	6891305	12:6891135-6891305	ENSG00000111674,ENSG00000275703,ENSG00000248593,ENSG00000010626,ENSG00000240370,ENSG00000111671,ENSG00000111669
chr12	6904405	6904555	12:6904405-6904555	ENSG00000275703,ENSG00000010626
chr12	6904715	6904865	12:6904715-6904865	ENSG00000111674,ENSG00000275703,ENSG00000248593,ENSG00000010626
chr12	6914444	6914605	12:6914444-6914605	ENSG00000111674,ENSG00000010626
chr12	6914755	6914921	12:6914755-6914921	ENSG00000111674,ENSG00000010626
chr12	6915635	6915785	12:6915635-6915785	ENSG00000111674
chr12	6924375	6924545	12:6924375-6924545	ENSG00000159403,ENSG00000111676,ENSG00000111674
chr12	6924955	6925105	12:6924955-6925105	-
chr12	6925575	6925725	12:6925575-6925725	-
chr12	6925875	6926025	12:6925875-6926025	ENSG00000111676
chr12	6926264	6926414	12:6926264-6926414	-
chr12	6927015	6927165	12:6927015-6927165	-
chr12	6927715	6927885	12:6927715-6927885	ENSG00000111676,ENSG00000111674
chr12	6928355	6928505	12:6928355-6928505	ENSG00000111676
chr12	6928735	6928885	12:6928735-6928885	-
chr12	6929213	6929363	12:6929213-6929363	-
chr12	6936695	6936845	12:6936695-6936845	ENSG00000238923,ENSG00000272173,ENSG00000111678,ENSG00000111676
chr12	6937272	6937422	12:6937272-6937422	-
chr12	6938015	6938185	12:6938015-6938185	ENSG00000271969,ENSG00000207708,ENSG00000207713,ENSG00000257084,ENSG00000111679,ENSG00000238923,ENSG00000272173,ENSG00000111678,ENSG00000111676,ENSG00000111674
chr12	6942435	6942585	12:6942435-6942585	-
chr12	6942886	6943036	12:6942886-6943036	-
chr12	6943495	6943645	12:6943495-6943645	ENSG00000238795,ENSG00000271969,ENSG00000207708,ENSG00000207713,ENSG00000257084,ENSG00000111679,ENSG00000238923,ENSG00000272173,ENSG00000111678,ENSG00000111676
chr12	6943975	6944185	12:6943975-6944185	ENSG00000238795,ENSG00000271969,ENSG00000207708,ENSG00000207713,ENSG00000257084,ENSG00000111679,ENSG00000238923,ENSG00000272173,ENSG00000111678,ENSG00000111676
chr12	6944655	6944825	12:6944655-6944825	ENSG00000159403,ENSG00000126749,ENSG00000238795,ENSG00000215021,ENSG00000271969,ENSG00000207708,ENSG00000207713,ENSG00000257084,ENSG00000111679,ENSG00000238923,ENSG00000272173,ENSG00000111678,ENSG00000111676
chr12	6946415	6946565	12:6946415-6946565	ENSG00000238795,ENSG00000271969,ENSG00000207708,ENSG00000207713,ENSG00000257084,ENSG00000111679,ENSG00000238923,ENSG00000272173,ENSG00000111678
chr12	6959155	6959305	12:6959155-6959305	ENSG00000271969,ENSG00000207708,ENSG00000207713,ENSG00000257084,ENSG00000111679
chr12	6961875	6962025	12:6961875-6962025	ENSG00000238795,ENSG00000271969,ENSG00000207708,ENSG00000207713,ENSG00000257084,ENSG00000111679
chr12	6962135	6962285	12:6962135-6962285	ENSG00000238795,ENSG00000215021,ENSG00000271969,ENSG00000207708,ENSG00000207713,ENSG00000257084,ENSG00000111679
chr12	6965155	6965325	12:6965155-6965325	ENSG00000126749,ENSG00000238795,ENSG00000215021,ENSG00000271969,ENSG00000207708,ENSG00000207713,ENSG00000257084,ENSG00000111679
chr12	6970735	6970905	12:6970735-6970905	ENSG00000239701,ENSG00000111684,ENSG00000126749,ENSG00000238795,ENSG00000215021,ENSG00000271969,ENSG00000207708,ENSG00000207713,ENSG00000257084,ENSG00000111679
chr12	6978790	6978959	12:6978790-6978959	ENSG00000126749,ENSG00000215021
chr12	6996115	6996305	12:6996115-6996305	-
chr12	7017915	7018065	12:7017915-7018065	ENSG00000111684
chr12	7018535	7018725	12:7018535-7018725	ENSG00000159403,ENSG00000257078,ENSG00000239701,ENSG00000111684,ENSG00000126749,ENSG00000215021
chr12	7018835	7018985	12:7018835-7018985	ENSG00000159403,ENSG00000257078,ENSG00000239701,ENSG00000111684,ENSG00000126749,ENSG00000215021
chr12	7019283	7019433	12:7019283-7019433	ENSG00000111684
chr12	7042975	7043125	12:7042975-7043125	ENSG00000257078,ENSG00000239701
chr12	7060595	7060745	12:7060595-7060745	ENSG00000139178,ENSG00000159403,ENSG00000257078,ENSG00000239701,ENSG00000182326
chr12	7068648	7068805	12:7068648-7068805	ENSG00000182326
chr12	7092535	7092685	12:7092535-7092685	ENSG00000139178,ENSG00000159403
chr12	7101735	7101885	12:7101735-7101885	ENSG00000205885,ENSG00000139178,ENSG00000159403
chr12	7108235	7108385	12:7108235-7108385	ENSG00000205885,ENSG00000139178,ENSG00000159403
chr12	7108495	7108645	12:7108495-7108645	ENSG00000205885,ENSG00000139178
chr12	7109215	7109385	12:7109215-7109385	ENSG00000200345,ENSG00000205885,ENSG00000139178,ENSG00000159403
chr12	7113415	7113585	12:7113415-7113585	ENSG00000200345,ENSG00000205885,ENSG00000139178
chr12	7119305	7119455	12:7119305-7119455	ENSG00000200345
chr12	7119535	7119725	12:7119535-7119725	ENSG00000200345,ENSG00000139194,ENSG00000205885
chr12	7128263	7128413	12:7128263-7128413	ENSG00000256967,ENSG00000139194
chr12	7129935	7130085	12:7129935-7130085	ENSG00000139182,ENSG00000256967,ENSG00000139194
chr12	7130275	7130425	12:7130275-7130425	ENSG00000285770,ENSG00000139182,ENSG00000256967,ENSG00000200345,ENSG00000139194
chr12	7131177	7131345	12:7131177-7131345	ENSG00000139182,ENSG00000256967,ENSG00000139194
chr12	7142175	7142345	12:7142175-7142345	ENSG00000285770,ENSG00000139182
chr12	7144535	7144685	12:7144535-7144685	ENSG00000285770,ENSG00000139182
chr12	7155735	7155905	12:7155735-7155905	ENSG00000285770,ENSG00000139182
chr12	7162755	7162925	12:7162755-7162925	ENSG00000285770,ENSG00000139182
chr12	7168365	7168515	12:7168365-7168515	-
chr12	7188595	7188745	12:7188595-7188745	ENSG00000139197,ENSG00000255572
chr12	7189035	7189185	12:7189035-7189185	ENSG00000139197,ENSG00000255572
chr12	7189535	7189685	12:7189535-7189685	ENSG00000139197,ENSG00000255572,ENSG00000285770
chr12	7190275	7190425	12:7190275-7190425	ENSG00000139197,ENSG00000255572
chr12	7217745	7217895	12:7217745-7217895	-
chr12	7219775	7219925	12:7219775-7219925	ENSG00000285142,ENSG00000255977,ENSG00000256331,ENSG00000177575,ENSG00000215009,ENSG00000256480,ENSG00000139197
chr12	7293815	7293965	12:7293815-7293965	ENSG00000215009,ENSG00000256480
chr12	7321715	7321905	12:7321715-7321905	ENSG00000215009
chr12	7322335	7322485	12:7322335-7322485	ENSG00000215009,ENSG00000256480
chr12	7373435	7373585	12:7373435-7373585	ENSG00000177675
chr12	7374635	7374805	12:7374635-7374805	ENSG00000177675
chr12	7440095	7440265	12:7440095-7440265	ENSG00000177575,ENSG00000255836,ENSG00000177675,ENSG00000256480
chr12	7460496	7460646	12:7460496-7460646	ENSG00000177575
chr12	7460715	7460865	12:7460715-7460865	ENSG00000177575,ENSG00000256480
chr12	7512595	7512745	12:7512595-7512745	ENSG00000177575
chr12	7555875	7556025	12:7555875-7556025	ENSG00000255977,ENSG00000256331,ENSG00000235868,ENSG00000177575
chr12	7583651	7583801	12:7583651-7583801	ENSG00000235868
chr12	7588835	7589005	12:7588835-7589005	ENSG00000255977,ENSG00000256331,ENSG00000235868
chr12	7594815	7594965	12:7594815-7594965	ENSG00000255977,ENSG00000256331,ENSG00000235868
chr12	7628735	7628885	12:7628735-7628885	ENSG00000284522,ENSG00000284591,ENSG00000284327,ENSG00000255977,ENSG00000256331,ENSG00000235868,ENSG00000256480
chr12	7638255	7638445	12:7638255-7638445	ENSG00000255977,ENSG00000256331
chr12	7638755	7638905	12:7638755-7638905	ENSG00000201549,ENSG00000205857,ENSG00000111701,ENSG00000285142,ENSG00000284522,ENSG00000284591,ENSG00000284327,ENSG00000255977,ENSG00000256331,ENSG00000235868,ENSG00000177575,ENSG00000256480
chr12	7642424	7642606	12:7642424-7642606	ENSG00000285142
chr12	7642955	7643105	12:7642955-7643105	ENSG00000285142
chr12	7644126	7644276	12:7644126-7644276	ENSG00000285142
chr12	7645515	7645665	12:7645515-7645665	ENSG00000285142,ENSG00000255977,ENSG00000256331
chr12	7667275	7667445	12:7667275-7667445	ENSG00000111701
chr12	7677455	7677625	12:7677455-7677625	ENSG00000201549,ENSG00000205857,ENSG00000111701
chr12	7695655	7695825	12:7695655-7695825	ENSG00000205857,ENSG00000184344
chr12	7696726	7696876	12:7696726-7696876	ENSG00000184344
chr12	7710155	7710305	12:7710155-7710305	ENSG00000111704,ENSG00000201549,ENSG00000205857,ENSG00000187569
chr12	7716515	7716685	12:7716515-7716685	ENSG00000111704,ENSG00000201549,ENSG00000205857,ENSG00000187569
chr12	7731575	7731725	12:7731575-7731725	ENSG00000205857,ENSG00000198178
chr12	7731755	7731905	12:7731755-7731905	ENSG00000111704,ENSG00000201549,ENSG00000205857,ENSG00000198178
chr12	7748619	7748769	12:7748619-7748769	ENSG00000205857,ENSG00000198178
chr12	7749015	7749184	12:7749015-7749184	ENSG00000111704,ENSG00000201549,ENSG00000205857,ENSG00000198178
chr12	7797795	7797945	12:7797795-7797945	ENSG00000199912,ENSG00000111704,ENSG00000201549,ENSG00000205857
chr12	7799467	7799617	12:7799467-7799617	ENSG00000199912,ENSG00000111704,ENSG00000201549,ENSG00000205857
chr12	7806975	7807125	12:7806975-7807125	ENSG00000201663,ENSG00000199912,ENSG00000111704,ENSG00000201549,ENSG00000205857
chr12	7832215	7832365	12:7832215-7832365	ENSG00000278459,ENSG00000201663,ENSG00000287713,ENSG00000173262
chr12	7833932	7834115	12:7833932-7834115	ENSG00000287713,ENSG00000173262
chr12	7839315	7839485	12:7839315-7839485	ENSG00000201663,ENSG00000287713,ENSG00000173262
chr12	7842303	7842453	12:7842303-7842453	ENSG00000201663,ENSG00000287713
chr12	7842479	7842779	12:7842479-7842779	ENSG00000201663,ENSG00000287713
chr12	7859995	7860165	12:7859995-7860165	ENSG00000240739,ENSG00000255885,ENSG00000241828,ENSG00000278459,ENSG00000201663,ENSG00000173262
chr12	7860355	7860505	12:7860355-7860505	ENSG00000255885,ENSG00000241828,ENSG00000278459,ENSG00000201663,ENSG00000173262
chr12	7860595	7860745	12:7860595-7860745	ENSG00000255885,ENSG00000241828,ENSG00000278459,ENSG00000201663,ENSG00000173262
chr12	7873115	7873265	12:7873115-7873265	ENSG00000255885,ENSG00000173262
chr12	7890715	7890865	12:7890715-7890865	ENSG00000255356,ENSG00000176654,ENSG00000173262
chr12	7891055	7891205	12:7891055-7891205	ENSG00000255356,ENSG00000176654,ENSG00000173262
chr12	7905175	7905325	12:7905175-7905325	ENSG00000255356
chr12	7907235	7907385	12:7907235-7907385	ENSG00000255356,ENSG00000176654
chr12	7929515	7929665	12:7929515-7929665	ENSG00000059804
chr12	7933315	7933465	12:7933315-7933465	ENSG00000240739,ENSG00000059804,ENSG00000278459
chr12	7934415	7934565	12:7934415-7934565	ENSG00000059804
chr12	7934716	7934866	12:7934716-7934866	ENSG00000059804
chr12	7935155	7935305	12:7935155-7935305	ENSG00000059804
chr12	7935646	7935885	12:7935646-7935885	ENSG00000059804
chr12	7936135	7936345	12:7936135-7936345	ENSG00000240739,ENSG00000288043,ENSG00000059804
chr12	7938295	7938445	12:7938295-7938445	ENSG00000059804
chr12	7958715	7958885	12:7958715-7958885	ENSG00000288043,ENSG00000059804
chr12	7959815	7960005	12:7959815-7960005	ENSG00000288043
chr12	7960775	7960945	12:7960775-7960945	ENSG00000240739,ENSG00000206636,ENSG00000288043,ENSG00000059804,ENSG00000255885,ENSG00000278459,ENSG00000201663
chr12	7963195	7963385	12:7963195-7963385	ENSG00000288043
chr12	7970735	7970905	12:7970735-7970905	ENSG00000240739,ENSG00000206636,ENSG00000288043,ENSG00000059804,ENSG00000255885,ENSG00000241828,ENSG00000278459,ENSG00000201663,ENSG00000173262
chr12	7990146	7990296	12:7990146-7990296	ENSG00000240739
chr12	7991455	7991605	12:7991455-7991605	ENSG00000240739
chr12	7995072	7995222	12:7995072-7995222	ENSG00000240739
chr12	7995375	7995525	12:7995375-7995525	ENSG00000240739,ENSG00000241828,ENSG00000278459,ENSG00000201663
chr12	8014995	8015145	12:8014995-8015145	ENSG00000255581,ENSG00000255964,ENSG00000282080
chr12	8019035	8019185	12:8019035-8019185	ENSG00000255581,ENSG00000255964,ENSG00000282080
chr12	8026655	8026805	12:8026655-8026805	ENSG00000196946,ENSG00000111729,ENSG00000284697,ENSG00000279865,ENSG00000089818,ENSG00000171860,ENSG00000065970,ENSG00000255581,ENSG00000255964,ENSG00000282080,ENSG00000240739,ENSG00000201663
chr12	8027055	8027225	12:8027055-8027225	ENSG00000284697,ENSG00000279865,ENSG00000089818,ENSG00000171860,ENSG00000065970,ENSG00000255581,ENSG00000255964,ENSG00000282080,ENSG00000240739,ENSG00000201663
chr12	8032575	8032745	12:8032575-8032745	ENSG00000171860,ENSG00000065970
chr12	8033255	8033405	12:8033255-8033405	ENSG00000065970
chr12	8037255	8037405	12:8037255-8037405	-
chr12	8037435	8037585	12:8037435-8037585	ENSG00000065970
chr12	8037715	8037865	12:8037715-8037865	ENSG00000065970
chr12	8037995	8038145	12:8037995-8038145	ENSG00000065970
chr12	8038835	8039005	12:8038835-8039005	ENSG00000196946,ENSG00000235602,ENSG00000111729,ENSG00000171860,ENSG00000065970
chr12	8046095	8046245	12:8046095-8046245	ENSG00000235602,ENSG00000171860,ENSG00000065970
chr12	8066336	8066486	12:8066336-8066486	ENSG00000171860
chr12	8078455	8078625	12:8078455-8078625	ENSG00000284697,ENSG00000279865,ENSG00000089818,ENSG00000171860
chr12	8081355	8081708	12:8081355-8081708	-
chr12	8082135	8082285	12:8082135-8082285	ENSG00000254016,ENSG00000171847,ENSG00000275367,ENSG00000276417,ENSG00000244050,ENSG00000226711,ENSG00000196946,ENSG00000284393,ENSG00000235602,ENSG00000111729,ENSG00000284697,ENSG00000279865,ENSG00000089818,ENSG00000171860
chr12	8082595	8082745	12:8082595-8082745	ENSG00000284697,ENSG00000279865,ENSG00000089818
chr12	8084495	8084665	12:8084495-8084665	ENSG00000284697,ENSG00000279865,ENSG00000089818
chr12	8108935	8109085	12:8108935-8109085	ENSG00000277952,ENSG00000215241,ENSG00000254016,ENSG00000171847,ENSG00000275367,ENSG00000276417,ENSG00000244050,ENSG00000226711,ENSG00000196946,ENSG00000256171,ENSG00000284393,ENSG00000235602,ENSG00000111729,ENSG00000284697
chr12	8146015	8146165	12:8146015-8146165	ENSG00000196946,ENSG00000256171,ENSG00000284393,ENSG00000235602,ENSG00000111729
chr12	8146281	8146431	12:8146281-8146431	ENSG00000196946,ENSG00000256171,ENSG00000284393,ENSG00000235602,ENSG00000111729
chr12	8180155	8180305	12:8180155-8180305	ENSG00000276417,ENSG00000244050,ENSG00000226711,ENSG00000196946,ENSG00000284393,ENSG00000235602,ENSG00000111729
chr12	8197808	8197958	12:8197808-8197958	ENSG00000275367,ENSG00000276417,ENSG00000244050,ENSG00000226711
chr12	8231876	8232040	12:8231876-8232040	ENSG00000215241,ENSG00000254016,ENSG00000171847,ENSG00000275367,ENSG00000276417,ENSG00000244050
chr12	8237566	8237716	12:8237566-8237716	ENSG00000286895,ENSG00000215241,ENSG00000164845,ENSG00000254016,ENSG00000171847,ENSG00000275367,ENSG00000276417,ENSG00000244050,ENSG00000226711,ENSG00000196946,ENSG00000284393,ENSG00000235602,ENSG00000111729
chr12	8243055	8243205	12:8243055-8243205	ENSG00000256589,ENSG00000286895,ENSG00000215241,ENSG00000164845,ENSG00000254016,ENSG00000171847,ENSG00000275367,ENSG00000276417,ENSG00000244050,ENSG00000226711,ENSG00000196946,ENSG00000284393,ENSG00000235602,ENSG00000111729
chr12	8243495	8243685	12:8243495-8243685	ENSG00000177586,ENSG00000242661,ENSG00000256589,ENSG00000286895,ENSG00000215241,ENSG00000164845,ENSG00000254016,ENSG00000171847,ENSG00000275367,ENSG00000276417,ENSG00000244050,ENSG00000226711,ENSG00000196946,ENSG00000284393,ENSG00000235602,ENSG00000111729
chr12	8243835	8244005	12:8243835-8244005	ENSG00000256589,ENSG00000286895,ENSG00000215241,ENSG00000164845,ENSG00000254016,ENSG00000171847,ENSG00000275367,ENSG00000276417,ENSG00000244050,ENSG00000226711,ENSG00000196946,ENSG00000284393,ENSG00000235602,ENSG00000111729
chr12	8282319	8282491	12:8282319-8282491	ENSG00000242661,ENSG00000277952,ENSG00000286504,ENSG00000256589
chr12	8317723	8317885	12:8317723-8317885	ENSG00000242661,ENSG00000277952,ENSG00000256101,ENSG00000256552,ENSG00000256589
chr12	8320255	8320405	12:8320255-8320405	ENSG00000242661,ENSG00000277952,ENSG00000256101,ENSG00000256552,ENSG00000256589
chr12	8320955	8321105	12:8320955-8321105	ENSG00000277952,ENSG00000256101,ENSG00000256552,ENSG00000256589
chr12	8373855	8374005	12:8373855-8374005	ENSG00000177586,ENSG00000242661,ENSG00000277952,ENSG00000256552,ENSG00000226091,ENSG00000256589
chr12	8376195	8376345	12:8376195-8376345	ENSG00000242661,ENSG00000226091
chr12	8389491	8389641	12:8389491-8389641	ENSG00000284687,ENSG00000226091
chr12	8390095	8390245	12:8390095-8390245	ENSG00000256136,ENSG00000284673,ENSG00000284687,ENSG00000226091
chr12	8390475	8390625	12:8390475-8390625	ENSG00000256136,ENSG00000284673,ENSG00000284687,ENSG00000277952,ENSG00000226091,ENSG00000256589
chr12	8396315	8396465	12:8396315-8396465	ENSG00000177586,ENSG00000256136,ENSG00000284673,ENSG00000284687,ENSG00000226091
chr12	8396735	8396905	12:8396735-8396905	ENSG00000243830,ENSG00000177586,ENSG00000256136,ENSG00000284673,ENSG00000284687,ENSG00000242661,ENSG00000277952,ENSG00000226091,ENSG00000256589
chr12	8455037	8455187	12:8455037-8455187	ENSG00000243830,ENSG00000205846
chr12	8472255	8472405	12:8472255-8472405	ENSG00000201780,ENSG00000243830,ENSG00000205846,ENSG00000177586
chr12	8482435	8482585	12:8482435-8482585	ENSG00000201780,ENSG00000243830,ENSG00000205846,ENSG00000256136,ENSG00000277952
chr12	8483195	8483365	12:8483195-8483365	ENSG00000201780
chr12	8499735	8499885	12:8499735-8499885	ENSG00000166527
chr12	8508069	8508265	12:8508069-8508265	ENSG00000246115,ENSG00000166527
chr12	8508688	8508838	12:8508688-8508838	ENSG00000246115,ENSG00000166527
chr12	8509435	8509585	12:8509435-8509585	ENSG00000246115,ENSG00000166527
chr12	8544355	8544505	12:8544355-8544505	ENSG00000166523
chr12	8561095	8561245	12:8561095-8561245	ENSG00000252727,ENSG00000238943,ENSG00000255801
chr12	8564855	8565005	12:8564855-8565005	ENSG00000255801
chr12	8579595	8579745	12:8579595-8579745	ENSG00000252727,ENSG00000238943,ENSG00000255801
chr12	8594235	8594385	12:8594235-8594385	ENSG00000252727,ENSG00000238943
chr12	8609075	8609225	12:8609075-8609225	ENSG00000111732,ENSG00000252727,ENSG00000238943,ENSG00000166523
chr12	8611275	8611425	12:8611275-8611425	ENSG00000111732
chr12	8618519	8618669	12:8618519-8618669	ENSG00000111732
chr12	8629575	8629725	12:8629575-8629725	ENSG00000255967,ENSG00000280345
chr12	8657455	8657607	12:8657455-8657607	ENSG00000255829,ENSG00000197614
chr12	8662812	8662962	12:8662812-8662962	ENSG00000255829,ENSG00000197614
chr12	8680661	8680811	12:8680661-8680811	ENSG00000256004
chr12	8682195	8682345	12:8682195-8682345	ENSG00000214776,ENSG00000166535,ENSG00000256904,ENSG00000256661,ENSG00000244131,ENSG00000166532,ENSG00000256004,ENSG00000255829,ENSG00000197614
chr12	8687915	8688085	12:8687915-8688085	ENSG00000256661,ENSG00000244131,ENSG00000166532,ENSG00000256004
chr12	8692735	8692905	12:8692735-8692905	ENSG00000244131,ENSG00000166532
chr12	8697135	8697305	12:8697135-8697305	ENSG00000244131,ENSG00000166532
chr12	8697795	8697945	12:8697795-8697945	ENSG00000256661,ENSG00000244131,ENSG00000166532,ENSG00000256004
chr12	8698115	8698265	12:8698115-8698265	ENSG00000244131,ENSG00000166532
chr12	8698575	8698745	12:8698575-8698745	ENSG00000244131,ENSG00000166532
chr12	8712655	8712805	12:8712655-8712805	ENSG00000244131
chr12	8722475	8722625	12:8722475-8722625	ENSG00000244131
chr12	8722695	8722845	12:8722695-8722845	ENSG00000244131
chr12	8723135	8723285	12:8723135-8723285	ENSG00000244131
chr12	8771215	8771371	12:8771215-8771371	-
chr12	8773595	8773745	12:8773595-8773745	ENSG00000249790,ENSG00000244131,ENSG00000166532
chr12	8778825	8778975	12:8778825-8778975	-
chr12	8780535	8780685	12:8780535-8780685	ENSG00000249790,ENSG00000166532
chr12	8784535	8784685	12:8784535-8784685	ENSG00000249790
chr12	8788972	8789272	12:8788972-8789272	ENSG00000249790
chr12	8823635	8823805	12:8823635-8823805	ENSG00000166535,ENSG00000256904,ENSG00000256661
chr12	8844807	8844965	12:8844807-8844965	ENSG00000166535,ENSG00000256661
chr12	8860575	8860725	12:8860575-8860725	ENSG00000166535,ENSG00000256661
chr12	8869636	8869786	12:8869636-8869786	ENSG00000166535
chr12	8890655	8890825	12:8890655-8890825	-
chr12	8890915	8891073	12:8890915-8891073	-
chr12	8905695	8905845	12:8905695-8905845	ENSG00000111752,ENSG00000282022
chr12	8913075	8913225	12:8913075-8913225	ENSG00000111752,ENSG00000282022
chr12	8913595	8913745	12:8913595-8913745	ENSG00000111752,ENSG00000282022
chr12	8913843	8913993	12:8913843-8913993	ENSG00000111752,ENSG00000282022
chr12	8914295	8914465	12:8914295-8914465	ENSG00000213049,ENSG00000257105,ENSG00000111752,ENSG00000282022
chr12	8914855	8915005	12:8914855-8915005	ENSG00000111752,ENSG00000282022
chr12	8948735	8948885	12:8948735-8948885	ENSG00000003056
chr12	8949655	8949805	12:8949655-8949805	ENSG00000283429,ENSG00000256817,ENSG00000256720,ENSG00000255776,ENSG00000213049,ENSG00000257105,ENSG00000139187,ENSG00000003056,ENSG00000111752,ENSG00000282022
chr12	8949955	8950125	12:8949955-8950125	ENSG00000256817,ENSG00000256720,ENSG00000255776,ENSG00000213049,ENSG00000257105,ENSG00000139187,ENSG00000003056,ENSG00000111752,ENSG00000282022
chr12	9012103	9012253	12:9012103-9012253	ENSG00000213049,ENSG00000257105
chr12	9039515	9039685	12:9039515-9039685	ENSG00000255776,ENSG00000213049,ENSG00000257105,ENSG00000139187
chr12	9049655	9049805	12:9049655-9049805	ENSG00000255776,ENSG00000213049,ENSG00000257105
chr12	9064255	9064425	12:9064255-9064425	ENSG00000255753,ENSG00000256427,ENSG00000237248,ENSG00000231503,ENSG00000283429,ENSG00000256817,ENSG00000126838,ENSG00000256720,ENSG00000256937,ENSG00000175899,ENSG00000245105,ENSG00000214851
chr12	9065015	9065165	12:9065015-9065165	ENSG00000255753,ENSG00000256427,ENSG00000231503,ENSG00000283429,ENSG00000256817,ENSG00000126838,ENSG00000256720,ENSG00000256937,ENSG00000175899,ENSG00000245105,ENSG00000214851
chr12	9092024	9092174	12:9092024-9092174	ENSG00000175899
chr12	9093980	9094130	12:9093980-9094130	ENSG00000256720,ENSG00000256937,ENSG00000175899
chr12	9116015	9116225	12:9116015-9116225	ENSG00000256427,ENSG00000237248,ENSG00000231503,ENSG00000283429,ENSG00000256817,ENSG00000126838,ENSG00000256720,ENSG00000256937,ENSG00000175899
chr12	9192482	9192632	12:9192482-9192632	ENSG00000256427,ENSG00000231503,ENSG00000283429,ENSG00000256817,ENSG00000126838,ENSG00000256720
chr12	9271995	9272165	12:9271995-9272165	ENSG00000111788,ENSG00000256427,ENSG00000237248,ENSG00000231503,ENSG00000283429,ENSG00000256069,ENSG00000256817,ENSG00000126838,ENSG00000256720
chr12	9283575	9283745	12:9283575-9283745	ENSG00000255753,ENSG00000212440,ENSG00000111788,ENSG00000256427,ENSG00000237248,ENSG00000231503,ENSG00000283429,ENSG00000256069,ENSG00000256817,ENSG00000126838,ENSG00000256720,ENSG00000256937
chr12	9283895	9284045	12:9283895-9284045	ENSG00000255753,ENSG00000212440,ENSG00000111788,ENSG00000256427,ENSG00000237248,ENSG00000231503,ENSG00000283429,ENSG00000256069,ENSG00000256817,ENSG00000126838,ENSG00000256720,ENSG00000256937
chr12	9284475	9284625	12:9284475-9284625	ENSG00000212440,ENSG00000111788,ENSG00000256427,ENSG00000237248,ENSG00000231503,ENSG00000283429,ENSG00000256069
chr12	9325555	9325705	12:9325555-9325705	ENSG00000287577,ENSG00000286911,ENSG00000255753
chr12	9331255	9331425	12:9331255-9331425	ENSG00000111796,ENSG00000278635,ENSG00000287577,ENSG00000260423,ENSG00000286911,ENSG00000255753,ENSG00000256427,ENSG00000237248,ENSG00000231503,ENSG00000256817,ENSG00000126838,ENSG00000256720
chr12	9364775	9364925	12:9364775-9364925	ENSG00000287577,ENSG00000260423,ENSG00000286911
chr12	9372394	9372544	12:9372394-9372544	ENSG00000287577,ENSG00000260423,ENSG00000286911
chr12	9378655	9378825	12:9378655-9378825	ENSG00000278635,ENSG00000287577,ENSG00000260423,ENSG00000286911
chr12	9391863	9392013	12:9391863-9392013	ENSG00000278635
chr12	9404546	9404696	12:9404546-9404696	ENSG00000278635,ENSG00000256673
chr12	9406335	9406485	12:9406335-9406485	ENSG00000278635,ENSG00000256673
chr12	9447835	9448005	12:9447835-9448005	ENSG00000284634,ENSG00000212432,ENSG00000214826,ENSG00000278635,ENSG00000287577,ENSG00000286911,ENSG00000255753
chr12	9448155	9448325	12:9448155-9448325	ENSG00000212345,ENSG00000111796,ENSG00000284634,ENSG00000212432,ENSG00000214826,ENSG00000278635,ENSG00000256673,ENSG00000287577,ENSG00000286911,ENSG00000255753,ENSG00000256427,ENSG00000237248,ENSG00000231503,ENSG00000283429,ENSG00000256817,ENSG00000256720
chr12	9448430	9448580	12:9448430-9448580	ENSG00000284634,ENSG00000212432,ENSG00000214826
chr12	9448835	9448985	12:9448835-9448985	ENSG00000284634,ENSG00000212432,ENSG00000214826
chr12	9469095	9469245	12:9469095-9469245	ENSG00000212345,ENSG00000111796,ENSG00000214776,ENSG00000278635,ENSG00000287577,ENSG00000286911,ENSG00000255753,ENSG00000283429,ENSG00000256720
chr12	9506819	9506969	12:9506819-9506969	ENSG00000256975,ENSG00000214776
chr12	9510495	9510645	12:9510495-9510645	ENSG00000150045,ENSG00000256975,ENSG00000214776
chr12	9514715	9514865	12:9514715-9514865	ENSG00000150045,ENSG00000256975,ENSG00000214776
chr12	9515215	9515365	12:9515215-9515365	ENSG00000214776
chr12	9516058	9516208	12:9516058-9516208	ENSG00000214776
chr12	9545595	9545745	12:9545595-9545745	-
chr12	9588848	9588998	12:9588848-9588998	ENSG00000111796
chr12	9634295	9634465	12:9634295-9634465	ENSG00000184293,ENSG00000069493,ENSG00000257027,ENSG00000272917,ENSG00000233719,ENSG00000212345,ENSG00000111796,ENSG00000284634
chr12	9647315	9647465	12:9647315-9647465	ENSG00000257027,ENSG00000256594,ENSG00000256442,ENSG00000272917,ENSG00000233719
chr12	9648015	9648185	12:9648015-9648185	ENSG00000184293,ENSG00000256582,ENSG00000213443,ENSG00000069493,ENSG00000257027,ENSG00000256594,ENSG00000256442,ENSG00000272917,ENSG00000233719,ENSG00000212345,ENSG00000111796,ENSG00000278635
chr12	9648455	9648625	12:9648455-9648625	ENSG00000069493,ENSG00000257027,ENSG00000256594,ENSG00000256442,ENSG00000272917,ENSG00000233719,ENSG00000212345,ENSG00000111796
chr12	9648772	9648922	12:9648772-9648922	ENSG00000257027,ENSG00000256594,ENSG00000256442,ENSG00000272917,ENSG00000233719
chr12	9649575	9649755	12:9649575-9649755	ENSG00000257027,ENSG00000256594,ENSG00000256442,ENSG00000272917,ENSG00000233719
chr12	9673535	9673685	12:9673535-9673685	ENSG00000069493,ENSG00000257027
chr12	9673835	9673985	12:9673835-9673985	ENSG00000069493,ENSG00000257027
chr12	9699795	9699945	12:9699795-9699945	ENSG00000256582,ENSG00000213443,ENSG00000069493
chr12	9700555	9700745	12:9700555-9700745	ENSG00000256582,ENSG00000213443
chr12	9708295	9708445	12:9708295-9708445	ENSG00000184293,ENSG00000256582,ENSG00000213443,ENSG00000212345
chr12	9711775	9711945	12:9711775-9711945	ENSG00000184293,ENSG00000256582,ENSG00000213443,ENSG00000212345,ENSG00000111796
chr12	9743195	9743365	12:9743195-9743365	ENSG00000110848,ENSG00000184293
chr12	9748775	9748945	12:9748775-9748945	ENSG00000172322,ENSG00000231560,ENSG00000225231,ENSG00000188393,ENSG00000256797,ENSG00000255882,ENSG00000110852,ENSG00000110848,ENSG00000184293,ENSG00000111796
chr12	9750835	9751005	12:9750835-9751005	ENSG00000172322,ENSG00000231560,ENSG00000225231,ENSG00000188393,ENSG00000256797,ENSG00000255882,ENSG00000110852,ENSG00000150045,ENSG00000110848,ENSG00000184293,ENSG00000111796
chr12	9751415	9751582	12:9751415-9751582	ENSG00000110848,ENSG00000184293
chr12	9770234	9770384	12:9770234-9770384	ENSG00000110848
chr12	9798115	9798285	12:9798115-9798285	ENSG00000256626,ENSG00000172322,ENSG00000231560,ENSG00000225231,ENSG00000256797,ENSG00000255882,ENSG00000110852,ENSG00000150045,ENSG00000256912,ENSG00000110848,ENSG00000184293
chr12	9806815	9806965	12:9806815-9806965	ENSG00000172322,ENSG00000231560,ENSG00000256797,ENSG00000150045,ENSG00000256912
chr12	9813581	9814031	12:9813581-9814031	ENSG00000150045,ENSG00000256912
chr12	9814255	9814425	12:9814255-9814425	ENSG00000172322,ENSG00000231560,ENSG00000225231,ENSG00000188393,ENSG00000256797,ENSG00000255882,ENSG00000110852,ENSG00000150045,ENSG00000256912
chr12	9872755	9872925	12:9872755-9872925	ENSG00000256797,ENSG00000255882,ENSG00000110852
chr12	9925875	9926045	12:9925875-9926045	ENSG00000172322,ENSG00000231560,ENSG00000225231,ENSG00000188393,ENSG00000256797
chr12	9940481	9940645	12:9940481-9940645	ENSG00000172322,ENSG00000231560,ENSG00000225231,ENSG00000188393
chr12	10001475	10001625	12:10001475-10001625	ENSG00000256660,ENSG00000165682,ENSG00000172322
chr12	10009995	10010145	12:10009995-10010145	ENSG00000256626,ENSG00000197992,ENSG00000256803,ENSG00000256660,ENSG00000165682,ENSG00000172322,ENSG00000231560
chr12	10033928	10034078	12:10033928-10034078	ENSG00000256626,ENSG00000197992,ENSG00000256803
chr12	10068595	10068745	12:10068595-10068745	ENSG00000255734,ENSG00000223042,ENSG00000150048,ENSG00000256626,ENSG00000197992,ENSG00000256803
chr12	10098935	10099105	12:10098935-10099105	ENSG00000255734,ENSG00000223042,ENSG00000150048,ENSG00000256626
chr12	10131295	10131505	12:10131295-10131505	ENSG00000172243,ENSG00000255734,ENSG00000223042,ENSG00000256626
chr12	10132375	10132565	12:10132375-10132565	ENSG00000172243,ENSG00000255734,ENSG00000223042,ENSG00000256626
chr12	10140095	10140265	12:10140095-10140265	ENSG00000173391,ENSG00000172243,ENSG00000255734,ENSG00000223042,ENSG00000256626,ENSG00000197992,ENSG00000256803
chr12	10153375	10153545	12:10153375-10153545	ENSG00000165685,ENSG00000173391,ENSG00000172243,ENSG00000255734,ENSG00000223042,ENSG00000256626,ENSG00000256803
chr12	10153795	10153985	12:10153795-10153985	ENSG00000165685,ENSG00000173391,ENSG00000255734
chr12	10189900	10190200	12:10189900-10190200	ENSG00000165685,ENSG00000173391
chr12	10190895	10191045	12:10190895-10191045	ENSG00000165685,ENSG00000173391
chr12	10212375	10212525	12:10212375-10212525	ENSG00000134539,ENSG00000255958,ENSG00000139112,ENSG00000165685,ENSG00000173391
chr12	10212755	10212945	12:10212755-10212945	ENSG00000134539,ENSG00000255958,ENSG00000139112,ENSG00000173391
chr12	10213255	10213405	12:10213255-10213405	ENSG00000255958,ENSG00000139112
chr12	10213495	10213665	12:10213495-10213665	ENSG00000255958,ENSG00000139112
chr12	10213955	10214145	12:10213955-10214145	ENSG00000255958,ENSG00000139112
chr12	10214638	10214805	12:10214638-10214805	ENSG00000255958,ENSG00000139112
chr12	10235875	10236025	12:10235875-10236025	ENSG00000180574,ENSG00000134545,ENSG00000134539
chr12	10244210	10244360	12:10244210-10244360	-
chr12	10278215	10278365	12:10278215-10278365	ENSG00000134539
chr12	10331775	10331925	12:10331775-10331925	ENSG00000256039,ENSG00000257016,ENSG00000180574,ENSG00000134545,ENSG00000205809,ENSG00000205810,ENSG00000255641,ENSG00000213809,ENSG00000256288,ENSG00000134539
chr12	10354655	10354805	12:10354655-10354805	ENSG00000180574,ENSG00000134545,ENSG00000205809,ENSG00000255641,ENSG00000256288,ENSG00000134539
chr12	10361105	10361405	12:10361105-10361405	ENSG00000245648,ENSG00000256155
chr12	10361775	10361925	12:10361775-10361925	ENSG00000134545,ENSG00000205809,ENSG00000205810,ENSG00000255641,ENSG00000213809,ENSG00000245648,ENSG00000256155,ENSG00000256288,ENSG00000134539
chr12	10362715	10362865	12:10362715-10362865	ENSG00000245648,ENSG00000256155
chr12	10362915	10363065	12:10362915-10363065	ENSG00000245648,ENSG00000256155
chr12	10364535	10364685	12:10364535-10364685	ENSG00000205809,ENSG00000255641,ENSG00000213809,ENSG00000245648,ENSG00000256155
chr12	10364995	10365145	12:10364995-10365145	ENSG00000180574,ENSG00000134545,ENSG00000205809,ENSG00000205810,ENSG00000255641,ENSG00000183542,ENSG00000255819,ENSG00000213809,ENSG00000245648,ENSG00000256155,ENSG00000256288,ENSG00000134539
chr12	10365304	10365485	12:10365304-10365485	ENSG00000134545,ENSG00000205809,ENSG00000205810,ENSG00000255641,ENSG00000213809,ENSG00000245648,ENSG00000256155
chr12	10366155	10366305	12:10366155-10366305	ENSG00000205810,ENSG00000213809,ENSG00000245648,ENSG00000256155
chr12	10392514	10392664	12:10392514-10392664	ENSG00000134545,ENSG00000205809,ENSG00000205810,ENSG00000213809
chr12	10408961	10409111	12:10408961-10409111	ENSG00000205809,ENSG00000205810,ENSG00000255641,ENSG00000183542,ENSG00000255819
chr12	10409555	10409708	12:10409555-10409708	ENSG00000134545,ENSG00000205809,ENSG00000205810,ENSG00000255641,ENSG00000183542,ENSG00000255819
chr12	10411271	10411445	12:10411271-10411445	ENSG00000134545,ENSG00000205809,ENSG00000205810,ENSG00000255641,ENSG00000183542,ENSG00000255819
chr12	10498220	10498370	12:10498220-10498370	ENSG00000180574,ENSG00000134545
chr12	10528421	10528571	12:10528421-10528571	ENSG00000180574
chr12	10557495	10557685	12:10557495-10557685	ENSG00000256039,ENSG00000257016,ENSG00000180574
chr12	10562435	10562585	12:10562435-10562585	ENSG00000256039,ENSG00000257016,ENSG00000180574,ENSG00000134545,ENSG00000205809,ENSG00000255641,ENSG00000134539
chr12	10607990	10608140	12:10607990-10608140	ENSG00000111196,ENSG00000256667
chr12	10612758	10612908	12:10612758-10612908	ENSG00000111196
chr12	10613555	10613705	12:10613555-10613705	ENSG00000256888,ENSG00000060140,ENSG00000111196,ENSG00000256667,ENSG00000180574,ENSG00000134545,ENSG00000205809,ENSG00000255641,ENSG00000134539
chr12	10613955	10614105	12:10613955-10614105	ENSG00000111196,ENSG00000256667
chr12	10629436	10629586	12:10629436-10629586	ENSG00000060140
chr12	10640215	10640365	12:10640215-10640365	-
chr12	10641395	10641565	12:10641395-10641565	-
chr12	10673635	10673785	12:10673635-10673785	ENSG00000060140
chr12	10674235	10674405	12:10674235-10674405	ENSG00000060140,ENSG00000255641
chr12	10708935	10709085	12:10708935-10709085	ENSG00000060138
chr12	10717575	10717725	12:10717575-10717725	ENSG00000060138
chr12	10718335	10718485	12:10718335-10718485	ENSG00000060138
chr12	10722095	10722245	12:10722095-10722245	ENSG00000060138
chr12	10722535	10722685	12:10722535-10722685	ENSG00000060138
chr12	10722775	10722925	12:10722775-10722925	ENSG00000060138
chr12	10723335	10723525	12:10723335-10723525	ENSG00000256888,ENSG00000060138
chr12	10724005	10724155	12:10724005-10724155	ENSG00000060138
chr12	10732675	10732825	12:10732675-10732825	-
chr12	10750255	10750405	12:10750255-10750405	ENSG00000256651,ENSG00000121381,ENSG00000121314,ENSG00000121377,ENSG00000256888
chr12	10771255	10771405	12:10771255-10771405	ENSG00000256651,ENSG00000121318,ENSG00000121381,ENSG00000121314,ENSG00000121377,ENSG00000235930
chr12	10851595	10851765	12:10851595-10851765	ENSG00000256682,ENSG00000111215,ENSG00000256651,ENSG00000121318,ENSG00000121381
chr12	10873475	10873625	12:10873475-10873625	ENSG00000134551,ENSG00000256682,ENSG00000256651,ENSG00000121318
chr12	10910541	10910691	12:10910541-10910691	ENSG00000212125,ENSG00000134551,ENSG00000212128,ENSG00000256682
chr12	11059115	11059285	12:11059115-11059285	ENSG00000256188,ENSG00000256400,ENSG00000226761,ENSG00000256019,ENSG00000256436,ENSG00000212124,ENSG00000255837,ENSG00000212126,ENSG00000212125
chr12	11071175	11071325	12:11071175-11071325	ENSG00000256400,ENSG00000256274,ENSG00000226761,ENSG00000256019,ENSG00000256436,ENSG00000212124
chr12	11071615	11071765	12:11071615-11071765	ENSG00000256188,ENSG00000256400,ENSG00000255374,ENSG00000256274,ENSG00000226761,ENSG00000256019,ENSG00000256436,ENSG00000212124
chr12	11089355	11089505	12:11089355-11089505	ENSG00000256188,ENSG00000256400,ENSG00000255374,ENSG00000256274
chr12	11109270	11109420	12:11109270-11109420	ENSG00000256188,ENSG00000256400
chr12	11159022	11159172	12:11159022-11159172	ENSG00000256981,ENSG00000256188
chr12	11171135	11171285	12:11171135-11171285	ENSG00000186136,ENSG00000256537,ENSG00000256712,ENSG00000256981,ENSG00000256188,ENSG00000256400,ENSG00000256019,ENSG00000256436,ENSG00000212124,ENSG00000255837,ENSG00000212126,ENSG00000212125,ENSG00000212127,ENSG00000134551,ENSG00000256682,ENSG00000275778,ENSG00000256651,ENSG00000121318,ENSG00000231887,ENSG00000121381,ENSG00000121314
chr12	11171575	11171745	12:11171575-11171745	ENSG00000256657,ENSG00000186136,ENSG00000256537,ENSG00000256712,ENSG00000256981,ENSG00000256188,ENSG00000256400,ENSG00000256274,ENSG00000226761,ENSG00000256019,ENSG00000256436,ENSG00000212124,ENSG00000255837,ENSG00000212126,ENSG00000212125,ENSG00000212127,ENSG00000134551,ENSG00000256682,ENSG00000275778,ENSG00000256651,ENSG00000121318,ENSG00000231887,ENSG00000121381,ENSG00000121314,ENSG00000121377
chr12	11172075	11172245	12:11172075-11172245	ENSG00000186136,ENSG00000256537,ENSG00000256712,ENSG00000256981,ENSG00000256188,ENSG00000212124,ENSG00000255837,ENSG00000212127,ENSG00000275778,ENSG00000231887
chr12	11199695	11199865	12:11199695-11199865	ENSG00000256657,ENSG00000186136,ENSG00000121381,ENSG00000235930
chr12	11200915	11201065	12:11200915-11201065	ENSG00000275119,ENSG00000256657,ENSG00000186136,ENSG00000256436,ENSG00000212126,ENSG00000121318,ENSG00000121381,ENSG00000121314,ENSG00000121377
chr12	11209215	11209365	12:11209215-11209365	ENSG00000275119,ENSG00000256657
chr12	11228395	11228545	12:11228395-11228545	ENSG00000255790,ENSG00000230657,ENSG00000275119,ENSG00000186136,ENSG00000256188,ENSG00000212124,ENSG00000255837,ENSG00000212126,ENSG00000212125,ENSG00000134551,ENSG00000256682,ENSG00000256651,ENSG00000121318,ENSG00000121381,ENSG00000121314,ENSG00000121377
chr12	11238384	11238545	12:11238384-11238545	-
chr12	11272221	11272371	12:11272221-11272371	ENSG00000197870
chr12	11273368	11273565	12:11273368-11273565	ENSG00000230657,ENSG00000197870
chr12	11276483	11276633	12:11276483-11276633	ENSG00000230657
chr12	11322115	11322265	12:11322115-11322265	ENSG00000251655,ENSG00000230657
chr12	11397455	11397605	12:11397455-11397605	ENSG00000121335,ENSG00000251655
chr12	11433825	11433992	12:11433825-11433992	ENSG00000255790
chr12	11486675	11486845	12:11486675-11486845	ENSG00000274551,ENSG00000237303,ENSG00000255790,ENSG00000256436,ENSG00000212124,ENSG00000255837,ENSG00000212126,ENSG00000212125,ENSG00000134551,ENSG00000256682,ENSG00000256651,ENSG00000121318,ENSG00000121381,ENSG00000121314,ENSG00000121377,ENSG00000235930
chr12	11498703	11498869	12:11498703-11498869	-
chr12	11500655	11500825	12:11500655-11500825	ENSG00000274551,ENSG00000270863,ENSG00000277705,ENSG00000278654,ENSG00000237303,ENSG00000255790,ENSG00000121335,ENSG00000251655,ENSG00000230657,ENSG00000256188,ENSG00000256436,ENSG00000212124,ENSG00000255837,ENSG00000212126,ENSG00000212125,ENSG00000134551,ENSG00000256682,ENSG00000256651,ENSG00000121318,ENSG00000121381,ENSG00000121314,ENSG00000121377,ENSG00000235930,ENSG00000255641
chr12	11506675	11506845	12:11506675-11506845	ENSG00000274551,ENSG00000270863,ENSG00000277705,ENSG00000278654,ENSG00000121335
chr12	11542715	11542865	12:11542715-11542865	ENSG00000247157,ENSG00000251747,ENSG00000274551
chr12	11545575	11545725	12:11545575-11545725	ENSG00000247157,ENSG00000251747
chr12	11554075	11554225	12:11554075-11554225	ENSG00000247157,ENSG00000251747,ENSG00000256237,ENSG00000274551
chr12	11556255	11556405	12:11556255-11556405	ENSG00000247157,ENSG00000256237
chr12	11581295	11581465	12:11581295-11581465	ENSG00000247157,ENSG00000121380,ENSG00000256237,ENSG00000274551
chr12	11592720	11592885	12:11592720-11592885	-
chr12	11607275	11607445	12:11607275-11607445	-
chr12	11607759	11607909	12:11607759-11607909	-
chr12	11609335	11609485	12:11609335-11609485	-
chr12	11615591	11615741	12:11615591-11615741	-
chr12	11622115	11622265	12:11622115-11622265	-
chr12	11622915	11623065	12:11622915-11623065	-
chr12	11623471	11623621	12:11623471-11623621	-
chr12	11630175	11630325	12:11630175-11630325	-
chr12	11648795	11648945	12:11648795-11648945	ENSG00000139083
chr12	11649055	11649205	12:11649055-11649205	ENSG00000139083
chr12	11649615	11649765	12:11649615-11649765	ENSG00000139083
chr12	11650155	11650385	12:11650155-11650385	ENSG00000139083
chr12	11650588	11650738	12:11650588-11650738	ENSG00000139083
chr12	11650835	11650985	12:11650835-11650985	ENSG00000139083
chr12	11652615	11652765	12:11652615-11652765	ENSG00000139083
chr12	11663235	11663405	12:11663235-11663405	ENSG00000139083
chr12	11672955	11673105	12:11672955-11673105	-
chr12	11706597	11706765	12:11706597-11706765	-
chr12	11707675	11707825	12:11707675-11707825	-
chr12	11718955	11719105	12:11718955-11719105	-
chr12	11719831	11719981	12:11719831-11719981	-
chr12	11724115	11724265	12:11724115-11724265	-
chr12	11725015	11725185	12:11725015-11725185	-
chr12	11725635	11725785	12:11725635-11725785	-
chr12	11758635	11758785	12:11758635-11758785	ENSG00000139083
chr12	11758955	11759125	12:11758955-11759125	ENSG00000139083
chr12	11763895	11764074	12:11763895-11764074	-
chr12	11766143	11766293	12:11766143-11766293	-
chr12	11766495	11766645	12:11766495-11766645	-
chr12	11779415	11779565	12:11779415-11779565	-
chr12	11785755	11785912	12:11785755-11785912	-
chr12	11794095	11794245	12:11794095-11794245	-
chr12	11794335	11794525	12:11794335-11794525	-
chr12	11795975	11796145	12:11795975-11796145	-
chr12	11811335	11811485	12:11811335-11811485	-
chr12	11812649	11812805	12:11812649-11812805	-
chr12	11813275	11813425	12:11813275-11813425	-
chr12	11813495	11813645	12:11813495-11813645	-
chr12	11824275	11824425	12:11824275-11824425	-
chr12	11826700	11826856	12:11826700-11826856	-
chr12	11827215	11827385	12:11827215-11827385	-
chr12	11827595	11827785	12:11827595-11827785	-
chr12	11829093	11829243	12:11829093-11829243	-
chr12	11829404	11829554	12:11829404-11829554	-
chr12	11829875	11830045	12:11829875-11830045	-
chr12	11830296	11830446	12:11830296-11830446	-
chr12	11847675	11847825	12:11847675-11847825	-
chr12	11855695	11855845	12:11855695-11855845	-
chr12	11861135	11861305	12:11861135-11861305	ENSG00000255374
chr12	11861913	11862063	12:11861913-11862063	-
chr12	11862946	11863096	12:11862946-11863096	-
chr12	11872215	11872365	12:11872215-11872365	-
chr12	11878075	11878225	12:11878075-11878225	-
chr12	11885275	11885425	12:11885275-11885425	ENSG00000139083
chr12	11892095	11892245	12:11892095-11892245	ENSG00000139083
chr12	11922255	11922405	12:11922255-11922405	-
chr12	11927390	11927545	12:11927390-11927545	-
chr12	11927639	11927805	12:11927639-11927805	-
chr12	11953575	11953725	12:11953575-11953725	-
chr12	12011446	12011605	12:12011446-12011605	-
chr12	12017215	12017385	12:12017215-12017385	-
chr12	12017915	12018065	12:12017915-12018065	-
chr12	12033175	12033325	12:12033175-12033325	ENSG00000121380,ENSG00000256237
chr12	12033455	12033605	12:12033455-12033605	ENSG00000247157,ENSG00000121380,ENSG00000256237
chr12	12036115	12036274	12:12036115-12036274	ENSG00000121380
chr12	12046463	12046625	12:12046463-12046625	ENSG00000121380
chr12	12081895	12082045	12:12081895-12082045	ENSG00000121380
chr12	12098745	12098895	12:12098745-12098895	ENSG00000198134,ENSG00000283475
chr12	12099037	12099187	12:12099037-12099187	ENSG00000198134,ENSG00000283475
chr12	12099215	12099365	12:12099215-12099365	ENSG00000198134,ENSG00000283475
chr12	12123339	12123489	12:12123339-12123489	ENSG00000198134,ENSG00000283475
chr12	12123535	12123705	12:12123535-12123705	ENSG00000198134,ENSG00000283475,ENSG00000242405
chr12	12125605	12125755	12:12125605-12125755	ENSG00000198134,ENSG00000283475
chr12	12133395	12133545	12:12133395-12133545	ENSG00000198134,ENSG00000283475,ENSG00000242405
chr12	12172355	12172520	12:12172355-12172520	ENSG00000242405
chr12	12183095	12183245	12:12183095-12183245	ENSG00000242405
chr12	12191114	12191264	12:12191114-12191264	ENSG00000242405
chr12	12201395	12201565	12:12201395-12201565	ENSG00000070018,ENSG00000242405,ENSG00000199551
chr12	12202806	12202956	12:12202806-12202956	-
chr12	12228515	12228665	12:12228515-12228665	ENSG00000199551
chr12	12241035	12241185	12:12241035-12241185	ENSG00000199551,ENSG00000270857
chr12	12242455	12242605	12:12242455-12242605	ENSG00000270857
chr12	12265595	12265759	12:12265595-12265759	ENSG00000070018,ENSG00000242405
chr12	12266075	12266225	12:12266075-12266225	ENSG00000070018
chr12	12266475	12266645	12:12266475-12266645	ENSG00000070018
chr12	12266915	12267065	12:12266915-12267065	ENSG00000121380,ENSG00000198134,ENSG00000283475,ENSG00000070018,ENSG00000242405,ENSG00000199551,ENSG00000270857,ENSG00000207010,ENSG00000243141
chr12	12267235	12267405	12:12267235-12267405	ENSG00000198134,ENSG00000283475,ENSG00000070018,ENSG00000242405,ENSG00000199551,ENSG00000270857,ENSG00000207010
chr12	12267858	12268008	12:12267858-12268008	-
chr12	12268235	12268385	12:12268235-12268385	-
chr12	12294635	12294785	12:12294635-12294785	ENSG00000207010
chr12	12327915	12328065	12:12327915-12328065	ENSG00000121380,ENSG00000242405,ENSG00000243141
chr12	12331635	12331805	12:12331635-12331805	ENSG00000243141
chr12	12334475	12334625	12:12334475-12334625	ENSG00000111261,ENSG00000243141
chr12	12349835	12349985	12:12349835-12349985	ENSG00000111261,ENSG00000243141
chr12	12350195	12350385	12:12350195-12350385	ENSG00000111261,ENSG00000205791,ENSG00000165714
chr12	12356995	12357145	12:12356995-12357145	ENSG00000111261,ENSG00000243141,ENSG00000205791,ENSG00000165714
chr12	12357295	12357445	12:12357295-12357445	ENSG00000111261,ENSG00000205791,ENSG00000165714
chr12	12376755	12376925	12:12376755-12376925	ENSG00000271370,ENSG00000111266,ENSG00000255670
chr12	12384775	12384945	12:12384775-12384945	-
chr12	12385075	12385225	12:12385075-12385225	ENSG00000271370
chr12	12387708	12387858	12:12387708-12387858	-
chr12	12392495	12392645	12:12392495-12392645	-
chr12	12441078	12441228	12:12441078-12441228	ENSG00000271370
chr12	12442175	12442325	12:12442175-12442325	ENSG00000271370,ENSG00000255670
chr12	12442836	12442986	12:12442836-12442986	ENSG00000271370
chr12	12501249	12501425	12:12501249-12501425	ENSG00000111266,ENSG00000255670
chr12	12503507	12503657	12:12503507-12503657	ENSG00000255670
chr12	12506636	12506825	12:12506636-12506825	ENSG00000255670
chr12	12507255	12507405	12:12507255-12507405	ENSG00000111266,ENSG00000255670
chr12	12527815	12527965	12:12527815-12527965	ENSG00000255670
chr12	12533375	12533525	12:12533375-12533525	ENSG00000271370,ENSG00000255670
chr12	12534255	12534425	12:12534255-12534425	ENSG00000271370,ENSG00000255670
chr12	12561115	12561285	12:12561115-12561285	ENSG00000111266,ENSG00000240424
chr12	12561655	12561825	12:12561655-12561825	ENSG00000111266,ENSG00000255670,ENSG00000240424
chr12	12562155	12562325	12:12562155-12562325	ENSG00000111266,ENSG00000240424
chr12	12562655	12562845	12:12562655-12562845	ENSG00000271370,ENSG00000111266,ENSG00000255670,ENSG00000240424
chr12	12563589	12563889	12:12563589-12563889	ENSG00000111266,ENSG00000240424
chr12	12564095	12564265	12:12564095-12564265	ENSG00000111266,ENSG00000255670,ENSG00000240424
chr12	12608641	12608941	12:12608641-12608941	-
chr12	12611755	12611925	12:12611755-12611925	ENSG00000271370,ENSG00000111266,ENSG00000255670,ENSG00000240424,ENSG00000111269,ENSG00000271215,ENSG00000275963,ENSG00000257004
chr12	12612555	12612705	12:12612555-12612705	ENSG00000111269,ENSG00000271215
chr12	12617221	12617371	12:12617221-12617371	ENSG00000111269,ENSG00000271215
chr12	12645544	12645745	12:12645544-12645745	ENSG00000275963
chr12	12656015	12656165	12:12656015-12656165	ENSG00000255670,ENSG00000275963,ENSG00000257004
chr12	12684515	12684665	12:12684515-12684665	ENSG00000183150,ENSG00000257004
chr12	12684895	12685065	12:12684895-12685065	ENSG00000183150,ENSG00000257004,ENSG00000111276,ENSG00000255374
chr12	12693255	12693405	12:12693255-12693405	ENSG00000183150,ENSG00000111276
chr12	12693557	12693707	12:12693557-12693707	ENSG00000183150
chr12	12696175	12696345	12:12696175-12696345	ENSG00000183150,ENSG00000111276
chr12	12696615	12696785	12:12696615-12696785	ENSG00000183150,ENSG00000257004,ENSG00000111276
chr12	12704715	12704865	12:12704715-12704865	ENSG00000275963,ENSG00000183150,ENSG00000257004,ENSG00000111276
chr12	12714269	12714419	12:12714269-12714419	-
chr12	12716393	12716543	12:12716393-12716543	ENSG00000111276,ENSG00000256658
chr12	12717195	12717345	12:12717195-12717345	ENSG00000111276,ENSG00000256658,ENSG00000178878
chr12	12717855	12718005	12:12717855-12718005	ENSG00000111276,ENSG00000256658
chr12	12718157	12718307	12:12718157-12718307	ENSG00000111276,ENSG00000256658
chr12	12718532	12718682	12:12718532-12718682	ENSG00000111276,ENSG00000256658
chr12	12723735	12723885	12:12723735-12723885	ENSG00000111276,ENSG00000256658
chr12	12724153	12724325	12:12724153-12724325	ENSG00000111276,ENSG00000256658,ENSG00000178878
chr12	12724555	12724705	12:12724555-12724705	ENSG00000111276,ENSG00000256658
chr12	12725355	12725545	12:12725355-12725545	ENSG00000111276,ENSG00000256658,ENSG00000178878,ENSG00000207983,ENSG00000270296
chr12	12725755	12725965	12:12725755-12725965	ENSG00000111276,ENSG00000256658,ENSG00000178878,ENSG00000207983
chr12	12737215	12737365	12:12737215-12737365	ENSG00000207983,ENSG00000270296
chr12	12747395	12747545	12:12747395-12747545	ENSG00000207983,ENSG00000270296
chr12	12747955	12748105	12:12747955-12748105	ENSG00000207983,ENSG00000270296
chr12	12748716	12748866	12:12748716-12748866	ENSG00000207983,ENSG00000270296
chr12	12786915	12787065	12:12786915-12787065	ENSG00000178878,ENSG00000207983,ENSG00000270296,ENSG00000213782,ENSG00000241352
chr12	12788895	12789065	12:12788895-12789065	ENSG00000178878,ENSG00000207983,ENSG00000270296,ENSG00000213782,ENSG00000241352
chr12	12791995	12792185	12:12791995-12792185	ENSG00000270296
chr12	12792266	12792416	12:12792266-12792416	-
chr12	12813235	12813405	12:12813235-12813405	ENSG00000207983,ENSG00000270296,ENSG00000213782,ENSG00000242329,ENSG00000241352
chr12	12820059	12820359	12:12820059-12820359	ENSG00000213782
chr12	12837115	12837265	12:12837115-12837265	ENSG00000242329,ENSG00000241352
chr12	12874155	12874305	12:12874155-12874305	ENSG00000241352,ENSG00000234498
chr12	12874555	12874725	12:12874555-12874725	ENSG00000242329,ENSG00000241352,ENSG00000234498
chr12	12885515	12885665	12:12885515-12885665	ENSG00000241352,ENSG00000234498,ENSG00000013588
chr12	12890615	12890765	12:12890615-12890765	ENSG00000013588
chr12	12890895	12891195	12:12890895-12891195	ENSG00000013588
chr12	12891475	12891625	12:12891475-12891625	ENSG00000241352,ENSG00000234498,ENSG00000013588
chr12	12910035	12910185	12:12910035-12910185	ENSG00000013588,ENSG00000283759
chr12	12914183	12914345	12:12914183-12914345	ENSG00000013588,ENSG00000283759
chr12	12915785	12915935	12:12915785-12915935	ENSG00000283759
chr12	12916355	12916505	12:12916355-12916505	ENSG00000241352,ENSG00000013588,ENSG00000283759,ENSG00000247498,ENSG00000111291,ENSG00000256011,ENSG00000221611,ENSG00000243129,ENSG00000134531
chr12	12927435	12927585	12:12927435-12927585	ENSG00000283759,ENSG00000247498,ENSG00000111291,ENSG00000256011
chr12	12930395	12930545	12:12930395-12930545	ENSG00000247498
chr12	12954455	12954605	12:12954455-12954605	ENSG00000247498,ENSG00000111291,ENSG00000256011
chr12	12960897	12961047	12:12960897-12961047	ENSG00000111291,ENSG00000256011
chr12	12975795	12975945	12:12975795-12975945	ENSG00000247498,ENSG00000256011,ENSG00000221611,ENSG00000013583
chr12	12979775	12979925	12:12979775-12979925	ENSG00000247498,ENSG00000256011,ENSG00000221611
chr12	12983575	12983745	12:12983575-12983745	ENSG00000247498,ENSG00000221611,ENSG00000013583
chr12	12986135	12986285	12:12986135-12986285	ENSG00000013583
chr12	12999375	12999536	12:12999375-12999536	ENSG00000013583,ENSG00000183935,ENSG00000255621
chr12	13000275	13000425	12:13000275-13000425	ENSG00000256011,ENSG00000013583,ENSG00000183935,ENSG00000255621,ENSG00000243129,ENSG00000084444
chr12	13000655	13000805	12:13000655-13000805	ENSG00000013583,ENSG00000183935,ENSG00000255621,ENSG00000243129
chr12	13001235	13001425	12:13001235-13001425	ENSG00000013583,ENSG00000183935,ENSG00000255621,ENSG00000243129
chr12	13039378	13039528	12:13039378-13039528	ENSG00000243129,ENSG00000084444
chr12	13044315	13044465	12:13044315-13044465	ENSG00000243129,ENSG00000084444
chr12	13044615	13044825	12:13044615-13044825	ENSG00000243129,ENSG00000084444
chr12	13085115	13085281	12:13085115-13085281	-
chr12	13086139	13086289	12:13086139-13086289	-
chr12	13086395	13086545	12:13086395-13086545	-
chr12	13098155	13098305	12:13098155-13098305	ENSG00000243129,ENSG00000111305,ENSG00000134531
chr12	13100795	13100945	12:13100795-13100945	ENSG00000111305
chr12	13101235	13101425	12:13101235-13101425	ENSG00000111305,ENSG00000134531
chr12	13114437	13114587	12:13114437-13114587	-
chr12	13130836	13130986	12:13130836-13130986	-
chr12	13135815	13135965	12:13135815-13135965	-
chr12	13144575	13144725	12:13144575-13144725	-
chr12	13148055	13148205	12:13148055-13148205	-
chr12	13172015	13172185	12:13172015-13172185	-
chr12	13179875	13180045	12:13179875-13180045	ENSG00000134531
chr12	13181815	13181965	12:13181815-13181965	-
chr12	13187455	13187631	12:13187455-13187631	-
chr12	13194875	13195025	12:13194875-13195025	ENSG00000134531
chr12	13196015	13196165	12:13196015-13196165	ENSG00000134531
chr12	13196753	13196941	12:13196753-13196941	ENSG00000134531
chr12	13203075	13203233	12:13203075-13203233	ENSG00000134531
chr12	13208555	13208713	12:13208555-13208713	ENSG00000134531
chr12	13212195	13212345	12:13212195-13212345	ENSG00000243129,ENSG00000111305,ENSG00000134531
chr12	13229657	13229807	12:13229657-13229807	-
chr12	13234175	13234345	12:13234175-13234345	-
chr12	13255835	13256005	12:13255835-13256005	ENSG00000243129,ENSG00000286869
chr12	13256517	13256667	12:13256517-13256667	-
chr12	13258295	13258445	12:13258295-13258445	-
chr12	13278295	13278465	12:13278295-13278465	ENSG00000286869,ENSG00000201909,ENSG00000200475
chr12	13278616	13278766	12:13278616-13278766	ENSG00000286869
chr12	13293160	13293325	12:13293160-13293325	-
chr12	13305047	13305269	12:13305047-13305269	-
chr12	13308975	13309125	12:13308975-13309125	-
chr12	13345855	13346025	12:13345855-13346025	ENSG00000180861,ENSG00000201909
chr12	13362355	13362505	12:13362355-13362505	ENSG00000180861,ENSG00000201909
chr12	13367575	13367725	12:13367575-13367725	ENSG00000180861
chr12	13368215	13368385	12:13368215-13368385	ENSG00000180861,ENSG00000201909
chr12	13368555	13368705	12:13368555-13368705	ENSG00000180861,ENSG00000201909
chr12	13369007	13369157	12:13369007-13369157	ENSG00000180861
chr12	13380023	13380173	12:13380023-13380173	ENSG00000180861
chr12	13436204	13436385	12:13436204-13436385	ENSG00000201476,ENSG00000201909
chr12	13436715	13436945	12:13436715-13436945	ENSG00000201476,ENSG00000201909
chr12	13441662	13441812	12:13441662-13441812	ENSG00000201476,ENSG00000201909
chr12	13480619	13480769	12:13480619-13480769	ENSG00000201909
chr12	13503134	13503284	12:13503134-13503284	ENSG00000201909
chr12	13526335	13526485	12:13526335-13526485	ENSG00000256306,ENSG00000277935
chr12	13526715	13526865	12:13526715-13526865	ENSG00000256306,ENSG00000277935
chr12	13534895	13535045	12:13534895-13535045	ENSG00000201909,ENSG00000256306,ENSG00000277935,ENSG00000200475
chr12	13582655	13582805	12:13582655-13582805	ENSG00000287928
chr12	13586437	13586587	12:13586437-13586587	ENSG00000287928
chr12	13589334	13589484	12:13589334-13589484	ENSG00000287928
chr12	13627840	13627990	12:13627840-13627990	-
chr12	13659995	13660145	12:13659995-13660145	ENSG00000200475
chr12	13661375	13661545	12:13661375-13661545	ENSG00000273079,ENSG00000201909,ENSG00000200475
chr12	13666935	13667085	12:13666935-13667085	ENSG00000200475
chr12	13714104	13714345	12:13714104-13714345	ENSG00000200475
chr12	13739755	13739905	12:13739755-13739905	ENSG00000201909,ENSG00000200475,ENSG00000256346
chr12	13744635	13744785	12:13744635-13744785	-
chr12	13745404	13745554	12:13745404-13745554	-
chr12	13749615	13749812	12:13749615-13749812	-
chr12	13780565	13780732	12:13780565-13780732	-
chr12	13801653	13801803	12:13801653-13801803	-
chr12	13807295	13807465	12:13807295-13807465	-
chr12	13816515	13816679	12:13816515-13816679	-
chr12	13838775	13838925	12:13838775-13838925	-
chr12	13852015	13852165	12:13852015-13852165	-
chr12	13864215	13864365	12:13864215-13864365	ENSG00000256346
chr12	13866482	13866632	12:13866482-13866632	-
chr12	13870035	13870185	12:13870035-13870185	-
chr12	13889995	13890145	12:13889995-13890145	-
chr12	13941855	13942005	12:13941855-13942005	-
chr12	13962855	13963005	12:13962855-13963005	-
chr12	13980383	13980533	12:13980383-13980533	ENSG00000273079
chr12	13980695	13980885	12:13980695-13980885	ENSG00000273079
chr12	13981315	13981525	12:13981315-13981525	ENSG00000273079
chr12	13981735	13981885	12:13981735-13981885	ENSG00000273079
chr12	13982155	13982328	12:13982155-13982328	ENSG00000273079
chr12	14007735	14007885	12:14007735-14007885	-
chr12	14033418	14033568	12:14033418-14033568	-
chr12	14049397	14049547	12:14049397-14049547	-
chr12	14108815	14108967	12:14108815-14108967	-
chr12	14111335	14111505	12:14111335-14111505	-
chr12	14138555	14138705	12:14138555-14138705	-
chr12	14148545	14148695	12:14148545-14148695	-
chr12	14166789	14166939	12:14166789-14166939	ENSG00000256346
chr12	14167135	14167305	12:14167135-14167305	ENSG00000256346
chr12	14186015	14186165	12:14186015-14186165	ENSG00000227760
chr12	14210535	14210705	12:14210535-14210705	ENSG00000256084
chr12	14213955	14214137	12:14213955-14214137	ENSG00000256084
chr12	14214616	14214766	12:14214616-14214766	ENSG00000256084
chr12	14238315	14238465	12:14238315-14238465	ENSG00000255763
chr12	14239515	14239685	12:14239515-14239685	ENSG00000255763
chr12	14256635	14256785	12:14256635-14256785	ENSG00000251908,ENSG00000255749,ENSG00000244573
chr12	14257695	14257845	12:14257695-14257845	ENSG00000255763,ENSG00000251908,ENSG00000255749,ENSG00000244573,ENSG00000171681
chr12	14258415	14258565	12:14258415-14258565	ENSG00000251908,ENSG00000255749
chr12	14260113	14260285	12:14260113-14260285	-
chr12	14260675	14260825	12:14260675-14260825	-
chr12	14267795	14267945	12:14267795-14267945	-
chr12	14283751	14283901	12:14283751-14283901	-
chr12	14284235	14284405	12:14284235-14284405	-
chr12	14284560	14284710	12:14284560-14284710	-
chr12	14357591	14357741	12:14357591-14357741	ENSG00000244573
chr12	14365515	14365685	12:14365515-14365685	ENSG00000255763,ENSG00000244573,ENSG00000171681
chr12	14365895	14366045	12:14365895-14366045	ENSG00000255763,ENSG00000244573,ENSG00000171681
chr12	14366269	14366425	12:14366269-14366425	ENSG00000244573
chr12	14367073	14367223	12:14367073-14367223	-
chr12	14367415	14367565	12:14367415-14367565	ENSG00000244573
chr12	14371796	14371946	12:14371796-14371946	-
chr12	14384935	14385125	12:14384935-14385125	ENSG00000171681
chr12	14385215	14385365	12:14385215-14385365	ENSG00000171681
chr12	14394495	14394665	12:14394495-14394665	ENSG00000171681
chr12	14396135	14396285	12:14396135-14396285	-
chr12	14403775	14403945	12:14403775-14403945	ENSG00000171681
chr12	14408335	14408499	12:14408335-14408499	-
chr12	14416755	14416925	12:14416755-14416925	ENSG00000171681
chr12	14417835	14417985	12:14417835-14417985	ENSG00000171681
chr12	14418693	14418843	12:14418693-14418843	-
chr12	14432127	14432277	12:14432127-14432277	-
chr12	14454215	14454385	12:14454215-14454385	-
chr12	14454551	14454701	12:14454551-14454701	-
chr12	14473795	14473945	12:14473795-14473945	-
chr12	14503337	14503487	12:14503337-14503487	-
chr12	14510735	14510885	12:14510735-14510885	ENSG00000255649
chr12	14514335	14514485	12:14514335-14514485	ENSG00000255649
chr12	14554455	14554625	12:14554455-14554625	ENSG00000121316,ENSG00000255649,ENSG00000200830,ENSG00000256751,ENSG00000070019
chr12	14555605	14555755	12:14555605-14555755	ENSG00000121316,ENSG00000200830,ENSG00000256751
chr12	14567555	14567725	12:14567555-14567725	ENSG00000121316,ENSG00000256751
chr12	14567875	14568025	12:14567875-14568025	ENSG00000121316,ENSG00000256751
chr12	14612323	14612473	12:14612323-14612473	-
chr12	14613015	14613165	12:14613015-14613165	-
chr12	14619095	14619245	12:14619095-14619245	-
chr12	14630215	14630365	12:14630215-14630365	ENSG00000255649,ENSG00000070019,ENSG00000214772
chr12	14646253	14646403	12:14646253-14646403	-
chr12	14664535	14664725	12:14664535-14664725	ENSG00000070019,ENSG00000214772
chr12	14710735	14710925	12:14710735-14710925	ENSG00000070019
chr12	14716935	14717105	12:14716935-14717105	ENSG00000070019
chr12	14723795	14723965	12:14723795-14723965	ENSG00000070019
chr12	14732024	14732174	12:14732024-14732174	-
chr12	14756435	14756585	12:14756435-14756585	ENSG00000261324
chr12	14768979	14769129	12:14768979-14769129	ENSG00000261324
chr12	14769575	14769745	12:14769575-14769745	ENSG00000261324,ENSG00000197837,ENSG00000246705
chr12	14769995	14770145	12:14769995-14770145	ENSG00000261324,ENSG00000197837,ENSG00000246705,ENSG00000084463,ENSG00000182993
chr12	14770255	14770405	12:14770255-14770405	ENSG00000261324,ENSG00000197837,ENSG00000246705,ENSG00000084463,ENSG00000182993
chr12	14770635	14770925	12:14770635-14770925	ENSG00000261324,ENSG00000197837,ENSG00000246705
chr12	14771095	14771245	12:14771095-14771245	ENSG00000261324,ENSG00000197837,ENSG00000246705,ENSG00000084463,ENSG00000182993
chr12	14774235	14774385	12:14774235-14774385	ENSG00000261324,ENSG00000197837,ENSG00000246705,ENSG00000084463
chr12	14774675	14774825	12:14774675-14774825	ENSG00000261324,ENSG00000197837,ENSG00000246705
chr12	14774951	14775305	12:14774951-14775305	-
chr12	14775315	14775465	12:14775315-14775465	ENSG00000197837,ENSG00000246705
chr12	14803015	14803165	12:14803015-14803165	ENSG00000084463,ENSG00000182993,ENSG00000179256,ENSG00000286107
chr12	14803515	14803665	12:14803515-14803665	ENSG00000261324,ENSG00000197837,ENSG00000246705,ENSG00000084463,ENSG00000182993,ENSG00000179256,ENSG00000286107,ENSG00000111339,ENSG00000256339,ENSG00000139053
chr12	14810695	14810845	12:14810695-14810845	ENSG00000179256,ENSG00000286107
chr12	14811215	14811365	12:14811215-14811365	ENSG00000179256,ENSG00000286107
chr12	14814795	14814945	12:14814795-14814945	ENSG00000179256,ENSG00000286107
chr12	14829015	14829176	12:14829015-14829176	-
chr12	14833958	14834108	12:14833958-14834108	-
chr12	14835075	14835225	12:14835075-14835225	ENSG00000111339,ENSG00000256339
chr12	14841915	14842085	12:14841915-14842085	ENSG00000111339,ENSG00000256339
chr12	14843495	14843645	12:14843495-14843645	ENSG00000111339,ENSG00000256339
chr12	14845415	14845565	12:14845415-14845565	ENSG00000111339,ENSG00000256339,ENSG00000139053
chr12	14873548	14873698	12:14873548-14873698	-
chr12	14873849	14874034	12:14873849-14874034	-
chr12	14884715	14884865	12:14884715-14884865	ENSG00000182993,ENSG00000111341,ENSG00000139055,ENSG00000111348,ENSG00000139053
chr12	14892831	14892981	12:14892831-14892981	ENSG00000111341
chr12	14901255	14901405	12:14901255-14901405	-
chr12	14913536	14913686	12:14913536-14913686	ENSG00000139055
chr12	14929134	14929284	12:14929134-14929284	ENSG00000139055
chr12	14936283	14936433	12:14936283-14936433	ENSG00000139055,ENSG00000139053
chr12	14942375	14942525	12:14942375-14942525	ENSG00000139055,ENSG00000111348,ENSG00000139053
chr12	14948855	14949025	12:14948855-14949025	ENSG00000139055,ENSG00000111348,ENSG00000139053
chr12	14951035	14951205	12:14951035-14951205	ENSG00000139055,ENSG00000111348,ENSG00000139053
chr12	14995935	14996085	12:14995935-14996085	ENSG00000111339,ENSG00000256339,ENSG00000139053,ENSG00000255727
chr12	15001415	15001565	12:15001415-15001565	ENSG00000255727
chr12	15001715	15001905	12:15001715-15001905	ENSG00000139053,ENSG00000255727
chr12	15002195	15002365	12:15002195-15002365	ENSG00000139053,ENSG00000255727
chr12	15004395	15004545	12:15004395-15004545	ENSG00000255727
chr12	15033735	15033885	12:15033735-15033885	ENSG00000256650
chr12	15034195	15034345	12:15034195-15034345	-
chr12	15038055	15038245	12:15038055-15038245	-
chr12	15047975	15048145	12:15047975-15048145	ENSG00000256650
chr12	15083245	15083395	12:15083245-15083395	ENSG00000256650
chr12	15122451	15122601	12:15122451-15122601	ENSG00000256650
chr12	15146695	15146865	12:15146695-15146865	ENSG00000256650,ENSG00000255660
chr12	15151613	15151765	12:15151613-15151765	ENSG00000256650,ENSG00000255660
chr12	15152561	15152711	12:15152561-15152711	ENSG00000255660
chr12	15181835	15181985	12:15181835-15181985	-
chr12	15220595	15220745	12:15220595-15220745	ENSG00000134533,ENSG00000256283
chr12	15221375	15221525	12:15221375-15221525	ENSG00000139053,ENSG00000134533,ENSG00000256650,ENSG00000255660,ENSG00000256283
chr12	15222249	15222399	12:15222249-15222399	ENSG00000134533
chr12	15227195	15227345	12:15227195-15227345	ENSG00000134533,ENSG00000256283
chr12	15269035	15269185	12:15269035-15269185	ENSG00000256283
chr12	15276195	15276365	12:15276195-15276365	ENSG00000256283
chr12	15322255	15322405	12:15322255-15322405	ENSG00000151490
chr12	15322555	15322705	12:15322555-15322705	ENSG00000151490
chr12	15322775	15322925	12:15322775-15322925	ENSG00000151490
chr12	15323654	15323805	12:15323654-15323805	ENSG00000151490
chr12	15350735	15350885	12:15350735-15350885	ENSG00000134533
chr12	15423147	15423297	12:15423147-15423297	-
chr12	15435673	15435845	12:15435673-15435845	ENSG00000243916
chr12	15522675	15522825	12:15522675-15522825	-
chr12	15527595	15527745	12:15527595-15527745	-
chr12	15532514	15532665	12:15532514-15532665	-
chr12	15584555	15584705	12:15584555-15584705	ENSG00000151490
chr12	15590475	15590625	12:15590475-15590625	ENSG00000200105
chr12	15599335	15599505	12:15599335-15599505	ENSG00000200105
chr12	15603555	15603745	12:15603555-15603745	ENSG00000200105
chr12	15628575	15628725	12:15628575-15628725	ENSG00000200105
chr12	15629215	15629385	12:15629215-15629385	ENSG00000151491,ENSG00000200105
chr12	15688357	15688507	12:15688357-15688507	ENSG00000200105
chr12	15688555	15688705	12:15688555-15688705	ENSG00000200105
chr12	15688915	15689085	12:15688915-15689085	ENSG00000200105
chr12	15698335	15698485	12:15698335-15698485	ENSG00000200105
chr12	15772534	15772685	12:15772534-15772685	-
chr12	15788335	15788485	12:15788335-15788485	ENSG00000151491,ENSG00000255565,ENSG00000256627
chr12	15788495	15788645	12:15788495-15788645	ENSG00000151491,ENSG00000255565
chr12	15788975	15789125	12:15788975-15789125	ENSG00000151491,ENSG00000255565,ENSG00000256627
chr12	15789375	15789545	12:15789375-15789545	ENSG00000151491,ENSG00000200105,ENSG00000255565,ENSG00000256627
chr12	15801188	15801338	12:15801188-15801338	ENSG00000256627
chr12	15822115	15822265	12:15822115-15822265	-
chr12	15856475	15856625	12:15856475-15856625	ENSG00000200105,ENSG00000256627
chr12	15858515	15858673	12:15858515-15858673	-
chr12	15882255	15882425	12:15882255-15882425	ENSG00000151491,ENSG00000200105,ENSG00000256627,ENSG00000023734,ENSG00000023697
chr12	15882775	15882965	12:15882775-15882965	ENSG00000151491,ENSG00000023734
chr12	15890295	15890445	12:15890295-15890445	ENSG00000023734
chr12	15899415	15899565	12:15899415-15899565	ENSG00000023734
chr12	15910837	15910987	12:15910837-15910987	ENSG00000023697
chr12	15911235	15911385	12:15911235-15911385	ENSG00000023734,ENSG00000023697
chr12	15911495	15911645	12:15911495-15911645	ENSG00000023697
chr12	15911802	15911952	12:15911802-15911952	ENSG00000023697
chr12	15928511	15928661	12:15928511-15928661	-
chr12	15928955	15929105	12:15928955-15929105	-
chr12	15972688	15972838	12:15972688-15972838	ENSG00000256134
chr12	15972995	15973145	12:15972995-15973145	ENSG00000256134
chr12	15978755	15978925	12:15978755-15978925	ENSG00000256134
chr12	15979226	15979385	12:15979226-15979385	ENSG00000256134
chr12	15992775	15992925	12:15992775-15992925	ENSG00000023697
chr12	15996375	15996525	12:15996375-15996525	-
chr12	16006495	16006645	12:16006495-16006645	-
chr12	16037716	16037866	12:16037716-16037866	-
chr12	16063876	16064026	12:16063876-16064026	-
chr12	16076675	16076825	12:16076675-16076825	-
chr12	16112675	16112885	12:16112675-16112885	-
chr12	16113255	16113425	12:16113255-16113425	-
chr12	16120115	16120285	12:16120115-16120285	-
chr12	16150395	16150545	12:16150395-16150545	-
chr12	16165555	16165725	12:16165555-16165725	-
chr12	16175855	16176045	12:16175855-16176045	-
chr12	16184815	16184965	12:16184815-16184965	-
chr12	16187875	16188025	12:16187875-16188025	-
chr12	16188109	16188259	12:16188109-16188259	-
chr12	16189975	16190125	12:16189975-16190125	-
chr12	16215555	16215729	12:16215555-16215729	-
chr12	16216830	16216980	12:16216830-16216980	-
chr12	16277445	16277595	12:16277445-16277595	ENSG00000188991
chr12	16329715	16329865	12:16329715-16329865	-
chr12	16347555	16347705	12:16347555-16347705	ENSG00000008394,ENSG00000286303
chr12	16348015	16348185	12:16348015-16348185	ENSG00000008394
chr12	16348355	16348655	12:16348355-16348655	ENSG00000008394
chr12	16352615	16352785	12:16352615-16352785	ENSG00000008394
chr12	16359033	16359183	12:16359033-16359183	ENSG00000008394
chr12	16359995	16360165	12:16359995-16360165	ENSG00000008394,ENSG00000256238,ENSG00000286303
chr12	16386175	16386345	12:16386175-16386345	ENSG00000008394,ENSG00000256238,ENSG00000286303,ENSG00000256450
chr12	16444595	16444745	12:16444595-16444745	ENSG00000256238,ENSG00000286303,ENSG00000256450
chr12	16474055	16474205	12:16474055-16474205	ENSG00000286303,ENSG00000256450
chr12	16474955	16475105	12:16474955-16475105	ENSG00000286303,ENSG00000256450
chr12	16531655	16531825	12:16531655-16531825	ENSG00000256450
chr12	16555695	16555845	12:16555695-16555845	ENSG00000256450,ENSG00000256564
chr12	16573775	16573945	12:16573775-16573945	ENSG00000256450,ENSG00000256564
chr12	16583135	16583305	12:16583135-16583305	ENSG00000256450
chr12	16602495	16602645	12:16602495-16602645	ENSG00000048540
chr12	16604395	16604565	12:16604395-16604565	ENSG00000048540
chr12	16604875	16605025	12:16604875-16605025	ENSG00000048540
chr12	16605401	16605551	12:16605401-16605551	ENSG00000048540
chr12	16605695	16605845	12:16605695-16605845	ENSG00000048540
chr12	16605895	16606105	12:16605895-16606105	ENSG00000048540
chr12	16606495	16606665	12:16606495-16606665	ENSG00000048540
chr12	16607035	16607185	12:16607035-16607185	ENSG00000048540
chr12	16607995	16608145	12:16607995-16608145	ENSG00000048540
chr12	16609142	16609292	12:16609142-16609292	ENSG00000048540
chr12	16610135	16610285	12:16610135-16610285	ENSG00000048540
chr12	16610450	16610600	12:16610450-16610600	ENSG00000048540
chr12	16611333	16611483	12:16611333-16611483	ENSG00000048540
chr12	16622435	16622585	12:16622435-16622585	ENSG00000283240
chr12	16635015	16635222	12:16635015-16635222	ENSG00000283240
chr12	16635582	16635745	12:16635582-16635745	ENSG00000283240
chr12	16646055	16646225	12:16646055-16646225	ENSG00000256450,ENSG00000283240
chr12	16691635	16691785	12:16691635-16691785	ENSG00000283240,ENSG00000255871
chr12	16757275	16757425	12:16757275-16757425	-
chr12	16757735	16757885	12:16757735-16757885	-
chr12	16785615	16785785	12:16785615-16785785	-
chr12	16788007	16788157	12:16788007-16788157	-
chr12	16789497	16789665	12:16789497-16789665	-
chr12	16796535	16796699	12:16796535-16796699	-
chr12	16824056	16824206	12:16824056-16824206	-
chr12	16824246	16824396	12:16824246-16824396	-
chr12	16843555	16843759	12:16843555-16843759	-
chr12	16881095	16881265	12:16881095-16881265	ENSG00000213235
chr12	16939935	16940085	12:16939935-16940085	ENSG00000256211,ENSG00000213235,ENSG00000287455,ENSG00000212358
chr12	16973015	16973165	12:16973015-16973165	ENSG00000256211,ENSG00000213235,ENSG00000287455,ENSG00000212358
chr12	17020894	17021044	12:17020894-17021044	ENSG00000256211,ENSG00000213235,ENSG00000287455,ENSG00000212358
chr12	17028413	17028625	12:17028413-17028625	ENSG00000256211,ENSG00000213235,ENSG00000287455,ENSG00000212358
chr12	17108942	17109092	12:17108942-17109092	ENSG00000287455,ENSG00000212358,ENSG00000242991
chr12	17110415	17110565	12:17110415-17110565	ENSG00000213235,ENSG00000287455,ENSG00000212358,ENSG00000242991
chr12	17129494	17129644	12:17129494-17129644	ENSG00000287455,ENSG00000212358,ENSG00000242991
chr12	17160962	17161112	12:17160962-17161112	ENSG00000285724
chr12	17236035	17236200	12:17236035-17236200	-
chr12	17254877	17255085	12:17254877-17255085	-
chr12	17271315	17271465	12:17271315-17271465	-
chr12	17276315	17276485	12:17276315-17276485	-
chr12	17279135	17279285	12:17279135-17279285	ENSG00000256756
chr12	17326695	17326894	12:17326695-17326894	ENSG00000256756
chr12	17326971	17327121	12:17326971-17327121	ENSG00000256756
chr12	17352335	17352485	12:17352335-17352485	ENSG00000256896,ENSG00000256756
chr12	17357455	17357625	12:17357455-17357625	ENSG00000256896,ENSG00000256756
chr12	17372015	17372165	12:17372015-17372165	ENSG00000287455,ENSG00000256896,ENSG00000256756
chr12	17507475	17507625	12:17507475-17507625	ENSG00000256756
chr12	17528517	17528667	12:17528517-17528667	-
chr12	17579775	17579925	12:17579775-17579925	ENSG00000256389,ENSG00000256994
chr12	17589095	17589245	12:17589095-17589245	ENSG00000256389,ENSG00000256994
chr12	17642135	17642285	12:17642135-17642285	ENSG00000256756,ENSG00000283665,ENSG00000206662
chr12	17644828	17644978	12:17644828-17644978	-
chr12	17670673	17670823	12:17670673-17670823	ENSG00000283665,ENSG00000206662
chr12	17695550	17695765	12:17695550-17695765	ENSG00000206662
chr12	17819026	17819176	12:17819026-17819176	ENSG00000206662
chr12	17829986	17830136	12:17829986-17830136	ENSG00000206662
chr12	17875360	17875510	12:17875360-17875510	-
chr12	17954879	17955029	12:17954879-17955029	-
chr12	17976335	17976485	12:17976335-17976485	-
chr12	17992155	17992305	12:17992155-17992305	-
chr12	18043436	18043736	12:18043436-18043736	-
chr12	18077215	18077365	12:18077215-18077365	-
chr12	18123912	18124062	12:18123912-18124062	-
chr12	18140095	18140248	12:18140095-18140248	-
chr12	18149155	18149305	12:18149155-18149305	-
chr12	18153835	18153985	12:18153835-18153985	-
chr12	18159315	18159465	12:18159315-18159465	-
chr12	18192255	18192425	12:18192255-18192425	ENSG00000111404
chr12	18193195	18193345	12:18193195-18193345	ENSG00000111404
chr12	18218997	18219147	12:18218997-18219147	-
chr12	18222075	18222225	12:18222075-18222225	-
chr12	18224855	18225025	12:18224855-18225025	-
chr12	18250435	18250585	12:18250435-18250585	ENSG00000139144,ENSG00000255892,ENSG00000255993
chr12	18262035	18262185	12:18262035-18262185	ENSG00000139144
chr12	18271135	18271285	12:18271135-18271285	ENSG00000139144
chr12	18276135	18276285	12:18276135-18276285	ENSG00000139144
chr12	18283875	18284065	12:18283875-18284065	ENSG00000139144
chr12	18320195	18320345	12:18320195-18320345	ENSG00000111404,ENSG00000255892
chr12	18332341	18332491	12:18332341-18332491	ENSG00000255892
chr12	18345476	18345626	12:18345476-18345626	ENSG00000255892
chr12	18383275	18383425	12:18383275-18383425	ENSG00000139144,ENSG00000255892
chr12	18391915	18392131	12:18391915-18392131	ENSG00000255892
chr12	18429455	18429625	12:18429455-18429625	ENSG00000255892,ENSG00000255960
chr12	18429775	18429925	12:18429775-18429925	ENSG00000255960
chr12	18430555	18430725	12:18430555-18430725	ENSG00000255892,ENSG00000255960,ENSG00000256138,ENSG00000255993,ENSG00000255648
chr12	18431534	18431684	12:18431534-18431684	-
chr12	18454415	18454565	12:18454415-18454565	-
chr12	18477015	18477165	12:18477015-18477165	ENSG00000256138
chr12	18487642	18487792	12:18487642-18487792	ENSG00000256138
chr12	18509422	18509572	12:18509422-18509572	ENSG00000256138
chr12	18536426	18536605	12:18536426-18536605	-
chr12	18546535	18546685	12:18546535-18546685	-
chr12	18549715	18549865	12:18549715-18549865	-
chr12	18552969	18553119	12:18552969-18553119	-
chr12	18583775	18583925	12:18583775-18583925	-
chr12	18617769	18617919	12:18617769-18617919	-
chr12	18643775	18643925	12:18643775-18643925	ENSG00000255993
chr12	18704055	18704205	12:18704055-18704205	ENSG00000139151,ENSG00000255993,ENSG00000255648
chr12	18747396	18747546	12:18747396-18747546	ENSG00000139151,ENSG00000177938
chr12	18748115	18748265	12:18748115-18748265	ENSG00000139151,ENSG00000255993,ENSG00000255648,ENSG00000177938
chr12	18749675	18749825	12:18749675-18749825	ENSG00000139151,ENSG00000255648,ENSG00000177938
chr12	18750215	18750365	12:18750215-18750365	ENSG00000139151,ENSG00000255993,ENSG00000255648,ENSG00000177938
chr12	18752555	18752855	12:18752555-18752855	ENSG00000139151,ENSG00000177938
chr12	18753090	18753240	12:18753090-18753240	ENSG00000139151,ENSG00000177938
chr12	18753595	18753785	12:18753595-18753785	ENSG00000139151,ENSG00000177938
chr12	18753875	18754025	12:18753875-18754025	ENSG00000139151,ENSG00000255993,ENSG00000255648,ENSG00000177938
chr12	18805615	18805765	12:18805615-18805765	-
chr12	18837168	18837318	12:18837168-18837318	-
chr12	18853361	18853511	12:18853361-18853511	-
chr12	18854475	18854643	12:18854475-18854643	-
chr12	18858197	18858347	12:18858197-18858347	-
chr12	18859499	18859649	12:18859499-18859649	-
chr12	18896095	18896265	12:18896095-18896265	-
chr12	18955445	18955595	12:18955445-18955595	-
chr12	18965335	18965485	12:18965335-18965485	-
chr12	18990015	18990165	12:18990015-18990165	-
chr12	18990255	18990415	12:18990255-18990415	-
chr12	18990575	18990725	12:18990575-18990725	-
chr12	18990975	18991125	12:18990975-18991125	ENSG00000255993,ENSG00000255648
chr12	18991716	18991866	12:18991716-18991866	-
chr12	18997995	18998145	12:18997995-18998145	-
chr12	18998515	18998665	12:18998515-18998665	ENSG00000255993,ENSG00000255648
chr12	19005595	19005776	12:19005595-19005776	-
chr12	19036695	19036865	12:19036695-19036865	ENSG00000255648
chr12	19038603	19038753	12:19038603-19038753	-
chr12	19039635	19039805	12:19039635-19039805	-
chr12	19064877	19065027	12:19064877-19065027	-
chr12	19066635	19066785	12:19066635-19066785	-
chr12	19068253	19068403	12:19068253-19068403	-
chr12	19082795	19082985	12:19082795-19082985	ENSG00000227525
chr12	19103555	19103705	12:19103555-19103705	ENSG00000256844
chr12	19129090	19129258	12:19129090-19129258	ENSG00000052126
chr12	19129655	19129805	12:19129655-19129805	ENSG00000256844,ENSG00000052126,ENSG00000253284
chr12	19130015	19130165	12:19130015-19130165	ENSG00000052126,ENSG00000253284
chr12	19130675	19130865	12:19130675-19130865	ENSG00000052126,ENSG00000253284
chr12	19131095	19131265	12:19131095-19131265	ENSG00000052126,ENSG00000253284
chr12	19134735	19134905	12:19134735-19134905	ENSG00000052126
chr12	19139075	19139225	12:19139075-19139225	ENSG00000253284
chr12	19150411	19150561	12:19150411-19150561	ENSG00000253284
chr12	19171875	19172041	12:19171875-19172041	ENSG00000240993
chr12	19183255	19183405	12:19183255-19183405	ENSG00000240993
chr12	19183555	19183705	12:19183555-19183705	ENSG00000240993
chr12	19186835	19186985	12:19186835-19186985	ENSG00000240993
chr12	19187487	19187637	12:19187487-19187637	-
chr12	19233485	19233635	12:19233485-19233635	ENSG00000052126
chr12	19234315	19234465	12:19234315-19234465	ENSG00000052126
chr12	19274064	19274214	12:19274064-19274214	-
chr12	19288736	19288905	12:19288736-19288905	ENSG00000052126,ENSG00000243854
chr12	19306253	19306403	12:19306253-19306403	ENSG00000243854
chr12	19403175	19403325	12:19403175-19403325	ENSG00000271462,ENSG00000255909,ENSG00000139154
chr12	19438130	19438280	12:19438130-19438280	ENSG00000139154
chr12	19439495	19439665	12:19439495-19439665	ENSG00000240328,ENSG00000245205,ENSG00000200247,ENSG00000271462,ENSG00000255909,ENSG00000139154
chr12	19440015	19440225	12:19440015-19440225	ENSG00000245205,ENSG00000200247,ENSG00000271462,ENSG00000255909,ENSG00000139154
chr12	19440295	19440445	12:19440295-19440445	ENSG00000245205,ENSG00000200247,ENSG00000139154
chr12	19440535	19440705	12:19440535-19440705	ENSG00000245205,ENSG00000200247,ENSG00000271462,ENSG00000255909,ENSG00000139154
chr12	19451255	19451445	12:19451255-19451445	ENSG00000245205,ENSG00000200247
chr12	19482868	19483065	12:19482868-19483065	ENSG00000240328,ENSG00000245205
chr12	19506881	19507031	12:19506881-19507031	ENSG00000240328
chr12	19527915	19528085	12:19527915-19528085	ENSG00000240328
chr12	19546175	19546325	12:19546175-19546325	-
chr12	19547315	19547465	12:19547315-19547465	-
chr12	19572955	19573125	12:19572955-19573125	ENSG00000287074
chr12	19575995	19576145	12:19575995-19576145	ENSG00000200885,ENSG00000287074,ENSG00000240328
chr12	19593875	19594025	12:19593875-19594025	-
chr12	19624635	19624785	12:19624635-19624785	-
chr12	19640175	19640325	12:19640175-19640325	-
chr12	19640955	19641125	12:19640955-19641125	ENSG00000240328
chr12	19641318	19641468	12:19641318-19641468	-
chr12	19643795	19643945	12:19643795-19643945	ENSG00000240328
chr12	19681131	19681281	12:19681131-19681281	ENSG00000200885
chr12	19692235	19692385	12:19692235-19692385	ENSG00000200885
chr12	19739335	19739485	12:19739335-19739485	ENSG00000200885
chr12	19741235	19741395	12:19741235-19741395	ENSG00000200885
chr12	19757435	19757605	12:19757435-19757605	ENSG00000200885
chr12	19779515	19779685	12:19779515-19779685	ENSG00000255910
chr12	19819340	19819490	12:19819340-19819490	-
chr12	19847315	19847485	12:19847315-19847485	-
chr12	19892091	19892241	12:19892091-19892241	-
chr12	19893613	19893763	12:19893613-19893763	-
chr12	19913095	19913253	12:19913095-19913253	-
chr12	19915795	19915945	12:19915795-19915945	ENSG00000256849,ENSG00000255910
chr12	19932555	19932705	12:19932555-19932705	ENSG00000256849,ENSG00000255910
chr12	19953829	19953979	12:19953829-19953979	ENSG00000256849,ENSG00000255910
chr12	19954355	19954505	12:19954355-19954505	ENSG00000256849,ENSG00000255910
chr12	19969575	19969725	12:19969575-19969725	ENSG00000256849
chr12	19971253	19971403	12:19971253-19971403	-
chr12	19971457	19971625	12:19971457-19971625	ENSG00000256287,ENSG00000256849
chr12	20000675	20000825	12:20000675-20000825	ENSG00000256287
chr12	20030970	20031120	12:20030970-20031120	ENSG00000256287
chr12	20040915	20041065	12:20040915-20041065	ENSG00000256287
chr12	20077875	20078025	12:20077875-20078025	ENSG00000256287
chr12	20078915	20079065	12:20078915-20079065	-
chr12	20105375	20105525	12:20105375-20105525	ENSG00000287075
chr12	20109775	20109985	12:20109775-20109985	ENSG00000287075
chr12	20132939	20133089	12:20132939-20133089	ENSG00000256499
chr12	20136395	20136565	12:20136395-20136565	ENSG00000256499
chr12	20143070	20143220	12:20143070-20143220	ENSG00000256499
chr12	20161035	20161185	12:20161035-20161185	-
chr12	20188895	20189045	12:20188895-20189045	-
chr12	20189335	20189485	12:20189335-20189485	-
chr12	20189915	20190065	12:20189915-20190065	ENSG00000256499,ENSG00000256287
chr12	20194295	20194465	12:20194295-20194465	ENSG00000256287
chr12	20212835	20213005	12:20212835-20213005	ENSG00000256287
chr12	20262156	20262306	12:20262156-20262306	-
chr12	20264815	20264985	12:20264815-20264985	-
chr12	20272313	20272463	12:20272313-20272463	-
chr12	20319176	20319326	12:20319176-20319326	-
chr12	20319475	20319625	12:20319475-20319625	-
chr12	20368155	20368325	12:20368155-20368325	ENSG00000172572,ENSG00000256879
chr12	20368455	20368605	12:20368455-20368605	ENSG00000172572,ENSG00000256879
chr12	20368755	20368905	12:20368755-20368905	ENSG00000172572,ENSG00000256879
chr12	20369035	20369185	12:20369035-20369185	ENSG00000172572,ENSG00000256879
chr12	20369435	20369585	12:20369435-20369585	ENSG00000172572,ENSG00000256879
chr12	20369635	20369825	12:20369635-20369825	ENSG00000172572,ENSG00000256879
chr12	20370175	20370345	12:20370175-20370345	ENSG00000172572,ENSG00000256879
chr12	20377102	20377252	12:20377102-20377252	ENSG00000172572,ENSG00000256879
chr12	20380006	20380156	12:20380006-20380156	-
chr12	20381492	20381645	12:20381492-20381645	-
chr12	20396275	20396425	12:20396275-20396425	-
chr12	20400159	20400309	12:20400159-20400309	-
chr12	20404715	20404865	12:20404715-20404865	-
chr12	20421655	20421805	12:20421655-20421805	ENSG00000131982
chr12	20423675	20423845	12:20423675-20423845	ENSG00000131982
chr12	20444655	20444830	12:20444655-20444830	ENSG00000131982
chr12	20464035	20464185	12:20464035-20464185	ENSG00000131982
chr12	20466095	20466245	12:20466095-20466245	ENSG00000131982
chr12	20496922	20497072	12:20496922-20497072	-
chr12	20512695	20512845	12:20512695-20512845	-
chr12	20549235	20549405	12:20549235-20549405	ENSG00000256663
chr12	20588215	20588365	12:20588215-20588365	ENSG00000256663,ENSG00000131982
chr12	20590842	20590992	12:20590842-20590992	-
chr12	20592575	20592725	12:20592575-20592725	-
chr12	20593754	20593904	12:20593754-20593904	-
chr12	20601815	20601986	12:20601815-20601986	-
chr12	20624835	20625005	12:20624835-20625005	ENSG00000257046
chr12	20627415	20627565	12:20627415-20627565	-
chr12	20627773	20627923	12:20627773-20627923	-
chr12	20628515	20628665	12:20628515-20628665	ENSG00000256157,ENSG00000111700
chr12	20629715	20629865	12:20629715-20629865	-
chr12	20646375	20646525	12:20646375-20646525	ENSG00000256157,ENSG00000257046,ENSG00000111700,ENSG00000139155
chr12	20656735	20656885	12:20656735-20656885	-
chr12	20657557	20657707	12:20657557-20657707	-
chr12	20681055	20681206	12:20681055-20681206	ENSG00000139155
chr12	20686848	20686998	12:20686848-20686998	ENSG00000139155
chr12	20696315	20696485	12:20696315-20696485	ENSG00000139155
chr12	20716095	20716285	12:20716095-20716285	ENSG00000139155
chr12	20798695	20798845	12:20798695-20798845	ENSG00000256157,ENSG00000257046,ENSG00000111700
chr12	20899599	20899749	12:20899599-20899749	ENSG00000256157,ENSG00000111700
chr12	20917135	20917285	12:20917135-20917285	ENSG00000256157,ENSG00000257046,ENSG00000111700
chr12	20932015	20932165	12:20932015-20932165	ENSG00000256157
chr12	20946855	20947025	12:20946855-20947025	ENSG00000134538,ENSG00000257062,ENSG00000205754,ENSG00000256157,ENSG00000257046,ENSG00000111700
chr12	20950355	20950525	12:20950355-20950525	ENSG00000134538,ENSG00000257062,ENSG00000205754,ENSG00000256157,ENSG00000257046,ENSG00000111700
chr12	21065972	21066125	12:21065972-21066125	ENSG00000257062,ENSG00000205754
chr12	21152912	21153062	12:21152912-21153062	ENSG00000134538
chr12	21169995	21170145	12:21169995-21170145	ENSG00000134538,ENSG00000257062,ENSG00000205754,ENSG00000256157,ENSG00000257046,ENSG00000111700
chr12	21218115	21218265	12:21218115-21218265	-
chr12	21219335	21219505	12:21219335-21219505	-
chr12	21239855	21240031	12:21239855-21240031	-
chr12	21240095	21240245	12:21240095-21240245	-
chr12	21248515	21248665	12:21248515-21248665	-
chr12	21248835	21248985	12:21248835-21248985	ENSG00000134538
chr12	21249511	21249845	12:21249511-21249845	-
chr12	21252195	21252365	12:21252195-21252365	-
chr12	21296875	21297025	12:21296875-21297025	-
chr12	21308667	21308817	12:21308667-21308817	-
chr12	21313595	21313765	12:21313595-21313765	ENSG00000084453
chr12	21324682	21324889	12:21324682-21324889	ENSG00000084453
chr12	21330809	21330959	12:21330809-21330959	ENSG00000084453
chr12	21353635	21353805	12:21353635-21353805	ENSG00000121351,ENSG00000084453
chr12	21413835	21413985	12:21413835-21413985	ENSG00000084453
chr12	21430035	21430185	12:21430035-21430185	ENSG00000121350
chr12	21437220	21437370	12:21437220-21437370	ENSG00000121350
chr12	21437615	21437785	12:21437615-21437785	ENSG00000256021,ENSG00000121350,ENSG00000084453
chr12	21451755	21451905	12:21451755-21451905	ENSG00000256021,ENSG00000121350
chr12	21500629	21500779	12:21500629-21500779	-
chr12	21501275	21501425	12:21501275-21501425	ENSG00000111711,ENSG00000004700
chr12	21501615	21501785	12:21501615-21501785	ENSG00000134548,ENSG00000111711,ENSG00000004700,ENSG00000256021
chr12	21501975	21502125	12:21501975-21502125	ENSG00000111711,ENSG00000004700
chr12	21502215	21502385	12:21502215-21502385	ENSG00000111711,ENSG00000004700
chr12	21526158	21526308	12:21526158-21526308	ENSG00000134548
chr12	21527475	21527645	12:21527475-21527645	ENSG00000134548
chr12	21527935	21528085	12:21527935-21528085	ENSG00000134548
chr12	21529095	21529245	12:21529095-21529245	ENSG00000134548
chr12	21606298	21606465	12:21606298-21606465	ENSG00000111713
chr12	21607795	21607945	12:21607795-21607945	ENSG00000111713
chr12	21628055	21628225	12:21628055-21628225	-
chr12	21635556	21635706	12:21635556-21635706	ENSG00000285854
chr12	21656726	21656876	12:21656726-21656876	ENSG00000256615,ENSG00000111716,ENSG00000285854
chr12	21656955	21657145	12:21656955-21657145	ENSG00000256615,ENSG00000111716,ENSG00000285854
chr12	21657835	21657985	12:21657835-21657985	ENSG00000256615,ENSG00000111716,ENSG00000285854,ENSG00000111713
chr12	21680475	21680625	12:21680475-21680625	ENSG00000111713
chr12	21697935	21698125	12:21697935-21698125	ENSG00000255627
chr12	21710495	21710645	12:21710495-21710645	-
chr12	21710775	21710925	12:21710775-21710925	-
chr12	21711484	21711634	12:21711484-21711634	-
chr12	21773335	21773485	12:21773335-21773485	ENSG00000121361,ENSG00000255644
chr12	21773914	21774214	12:21773914-21774214	ENSG00000121361,ENSG00000255644
chr12	21774555	21774705	12:21774555-21774705	ENSG00000275567,ENSG00000257022,ENSG00000121361,ENSG00000255644
chr12	21774895	21775045	12:21774895-21775045	ENSG00000255627,ENSG00000275567,ENSG00000257022,ENSG00000121361,ENSG00000255644
chr12	21775475	21775625	12:21775475-21775625	ENSG00000121361
chr12	21776375	21776525	12:21776375-21776525	ENSG00000121361,ENSG00000255644
chr12	21819326	21819476	12:21819326-21819476	ENSG00000275567,ENSG00000257022
chr12	21827255	21827430	12:21827255-21827430	ENSG00000275567,ENSG00000257022
chr12	21850015	21850165	12:21850015-21850165	ENSG00000275567,ENSG00000257022,ENSG00000069431
chr12	21877675	21877845	12:21877675-21877845	-
chr12	21882055	21882205	12:21882055-21882205	-
chr12	21910799	21910949	12:21910799-21910949	-
chr12	21939515	21939665	12:21939515-21939665	ENSG00000069431
chr12	21940675	21940825	12:21940675-21940825	ENSG00000069431
chr12	21940995	21941145	12:21940995-21941145	ENSG00000069431
chr12	21941255	21941405	12:21941255-21941405	ENSG00000069431
chr12	21941695	21941845	12:21941695-21941845	ENSG00000069431
chr12	21942095	21942245	12:21942095-21942245	ENSG00000069431
chr12	21971455	21971625	12:21971455-21971625	ENSG00000255627
chr12	21974314	21974464	12:21974314-21974464	-
chr12	21975415	21975565	12:21975415-21975565	ENSG00000255627
chr12	21975800	21975950	12:21975800-21975950	-
chr12	21976506	21976665	12:21976506-21976665	-
chr12	21989935	21990085	12:21989935-21990085	ENSG00000255627
chr12	21998395	21998545	12:21998395-21998545	ENSG00000255627
chr12	22019000	22019150	12:22019000-22019150	ENSG00000255627
chr12	22035275	22035425	12:22035275-22035425	-
chr12	22044489	22044639	12:22044489-22044639	ENSG00000111726
chr12	22046135	22046285	12:22046135-22046285	ENSG00000111726,ENSG00000255627
chr12	22046475	22046645	12:22046475-22046645	ENSG00000111726,ENSG00000255627
chr12	22083295	22083445	12:22083295-22083445	-
chr12	22101095	22101245	12:22101095-22101245	ENSG00000256714,ENSG00000283582,ENSG00000274624
chr12	22116455	22116665	12:22116455-22116665	ENSG00000283582,ENSG00000274624
chr12	22118335	22118485	12:22118335-22118485	ENSG00000283582,ENSG00000274624,ENSG00000111728
chr12	22121355	22121542	12:22121355-22121542	ENSG00000283582
chr12	22122455	22122625	12:22122455-22122625	ENSG00000283582
chr12	22158035	22158185	12:22158035-22158185	ENSG00000283582
chr12	22180975	22181125	12:22180975-22181125	ENSG00000212172,ENSG00000283582
chr12	22191035	22191185	12:22191035-22191185	ENSG00000212172
chr12	22231935	22232085	12:22231935-22232085	-
chr12	22242875	22243025	12:22242875-22243025	ENSG00000111728
chr12	22246615	22246765	12:22246615-22246765	ENSG00000111728
chr12	22254633	22254783	12:22254633-22254783	-
chr12	22256275	22256425	12:22256275-22256425	-
chr12	22262355	22262513	12:22262355-22262513	ENSG00000111728
chr12	22275895	22276065	12:22275895-22276065	-
chr12	22283687	22283837	12:22283687-22283837	-
chr12	22284990	22285140	12:22284990-22285140	-
chr12	22299415	22299565	12:22299415-22299565	-
chr12	22310335	22310485	12:22310335-22310485	-
chr12	22321895	22322045	12:22321895-22322045	-
chr12	22333075	22333225	12:22333075-22333225	ENSG00000111728
chr12	22333975	22334205	12:22333975-22334205	ENSG00000111728
chr12	22334495	22334665	12:22334495-22334665	ENSG00000111728
chr12	22334835	22334985	12:22334835-22334985	ENSG00000256714,ENSG00000111728
chr12	22335135	22335305	12:22335135-22335305	ENSG00000256714,ENSG00000111728
chr12	22335355	22335525	12:22335355-22335525	ENSG00000256714,ENSG00000111728
chr12	22335615	22335785	12:22335615-22335785	ENSG00000256714,ENSG00000283582,ENSG00000111728
chr12	22335895	22336085	12:22335895-22336085	ENSG00000256714,ENSG00000111728
chr12	22409235	22409385	12:22409235-22409385	ENSG00000250166,ENSG00000256714
chr12	22409715	22409865	12:22409715-22409865	ENSG00000250166,ENSG00000256714
chr12	22443495	22443665	12:22443495-22443665	ENSG00000256973,ENSG00000256714,ENSG00000111728
chr12	22447335	22447485	12:22447335-22447485	-
chr12	22459975	22460145	12:22459975-22460145	ENSG00000256973,ENSG00000111731
chr12	22480195	22480345	12:22480195-22480345	-
chr12	22486194	22486345	12:22486194-22486345	-
chr12	22515001	22515151	12:22515001-22515151	-
chr12	22529395	22529545	12:22529395-22529545	-
chr12	22543755	22543945	12:22543755-22543945	ENSG00000256774,ENSG00000256371,ENSG00000111731,ENSG00000250166
chr12	22544155	22544325	12:22544155-22544325	ENSG00000256774,ENSG00000256371,ENSG00000111731,ENSG00000250166
chr12	22544515	22544685	12:22544515-22544685	ENSG00000139163,ENSG00000257023,ENSG00000256774,ENSG00000256371,ENSG00000111731,ENSG00000250166
chr12	22551302	22551484	12:22551302-22551484	ENSG00000256774,ENSG00000256371
chr12	22625055	22625205	12:22625055-22625205	ENSG00000139163,ENSG00000257023,ENSG00000256774,ENSG00000256371,ENSG00000111731,ENSG00000250166
chr12	22625775	22626085	12:22625775-22626085	ENSG00000139163,ENSG00000257023,ENSG00000256774
chr12	22626553	22626703	12:22626553-22626703	ENSG00000139163,ENSG00000257023
chr12	22627435	22627585	12:22627435-22627585	ENSG00000139163,ENSG00000257023
chr12	22631955	22632105	12:22631955-22632105	ENSG00000139163,ENSG00000257023
chr12	22656529	22656679	12:22656529-22656679	-
chr12	22684655	22684825	12:22684655-22684825	ENSG00000256923,ENSG00000241451
chr12	22701395	22701546	12:22701395-22701546	ENSG00000241451,ENSG00000256995
chr12	22709432	22709585	12:22709432-22709585	ENSG00000256923,ENSG00000241451,ENSG00000256995
chr12	22711995	22712145	12:22711995-22712145	ENSG00000256923,ENSG00000241451
chr12	22760155	22760305	12:22760155-22760305	ENSG00000256923,ENSG00000241451
chr12	22786735	22786885	12:22786735-22786885	ENSG00000256923
chr12	22787625	22787925	12:22787625-22787925	ENSG00000256923
chr12	22809086	22809236	12:22809086-22809236	-
chr12	22856235	22856385	12:22856235-22856385	ENSG00000256995
chr12	22857075	22857225	12:22857075-22857225	ENSG00000256995
chr12	22858055	22858205	12:22858055-22858205	ENSG00000256995
chr12	22859015	22859165	12:22859015-22859165	ENSG00000256995
chr12	22860812	22860962	12:22860812-22860962	ENSG00000256995
chr12	22861035	22861205	12:22861035-22861205	ENSG00000256353,ENSG00000256923,ENSG00000241451,ENSG00000256995
chr12	22862511	22862661	12:22862511-22862661	ENSG00000256995
chr12	22879335	22879485	12:22879335-22879485	-
chr12	22923015	22923165	12:22923015-22923165	-
chr12	22934393	22934565	12:22934393-22934565	-
chr12	22962762	22962912	12:22962762-22962912	ENSG00000256995
chr12	22964535	22964685	12:22964535-22964685	ENSG00000256995
chr12	22964775	22964925	12:22964775-22964925	ENSG00000256995
chr12	22965695	22965892	12:22965695-22965892	ENSG00000256995
chr12	22981815	22981965	12:22981815-22981965	-
chr12	22991395	22991565	12:22991395-22991565	-
chr12	23001615	23001765	12:23001615-23001765	-
chr12	23008715	23008865	12:23008715-23008865	-
chr12	23029315	23029465	12:23029315-23029465	ENSG00000256995
chr12	23040116	23040266	12:23040116-23040266	-
chr12	23055135	23055285	12:23055135-23055285	ENSG00000256321,ENSG00000256353
chr12	23084745	23084895	12:23084745-23084895	ENSG00000256353
chr12	23085505	23085665	12:23085505-23085665	ENSG00000256353
chr12	23086468	23086618	12:23086468-23086618	ENSG00000256353
chr12	23205315	23205465	12:23205315-23205465	ENSG00000115934,ENSG00000256321,ENSG00000256353
chr12	23211535	23211685	12:23211535-23211685	ENSG00000115934,ENSG00000256321
chr12	23222935	23223122	12:23222935-23223122	ENSG00000115934,ENSG00000256321
chr12	23238315	23238465	12:23238315-23238465	ENSG00000115934,ENSG00000256321
chr12	23242641	23242791	12:23242641-23242791	ENSG00000115934
chr12	23348795	23348945	12:23348795-23348945	-
chr12	23376035	23376185	12:23376035-23376185	-
chr12	23376355	23376505	12:23376355-23376505	-
chr12	23427950	23428100	12:23427950-23428100	-
chr12	23430955	23431105	12:23430955-23431105	-
chr12	23431175	23431325	12:23431175-23431325	-
chr12	23472275	23472425	12:23472275-23472425	-
chr12	23493775	23493925	12:23493775-23493925	-
chr12	23585289	23585439	12:23585289-23585439	-
chr12	23599353	23599653	12:23599353-23599653	-
chr12	23639645	23639795	12:23639645-23639795	ENSG00000256473
chr12	23665485	23665635	12:23665485-23665635	-
chr12	23672195	23672345	12:23672195-23672345	-
chr12	23703452	23703602	12:23703452-23703602	-
chr12	23705275	23705445	12:23705275-23705445	-
chr12	23705735	23705945	12:23705735-23705945	-
chr12	23721515	23721665	12:23721515-23721665	-
chr12	23722735	23722885	12:23722735-23722885	-
chr12	23728028	23728178	12:23728028-23728178	-
chr12	23743691	23743841	12:23743691-23743841	-
chr12	23744815	23744965	12:23744815-23744965	ENSG00000134532
chr12	23753769	23753919	12:23753769-23753919	-
chr12	23754135	23754285	12:23754135-23754285	-
chr12	23757635	23757785	12:23757635-23757785	-
chr12	23803071	23803221	12:23803071-23803221	-
chr12	23830355	23830525	12:23830355-23830525	-
chr12	23851495	23851645	12:23851495-23851645	-
chr12	23851895	23852045	12:23851895-23852045	-
chr12	23885017	23885167	12:23885017-23885167	-
chr12	23885519	23885669	12:23885519-23885669	-
chr12	23887126	23887276	12:23887126-23887276	-
chr12	23895795	23895945	12:23895795-23895945	-
chr12	23906475	23906653	12:23906475-23906653	-
chr12	23944214	23944385	12:23944214-23944385	ENSG00000134532
chr12	23949041	23949191	12:23949041-23949191	-
chr12	23949795	23949965	12:23949795-23949965	ENSG00000134532
chr12	23950355	23950505	12:23950355-23950505	ENSG00000134532
chr12	23950575	23950725	12:23950575-23950725	ENSG00000134532
chr12	23950855	23951145	12:23950855-23951145	ENSG00000134532
chr12	23984310	23984460	12:23984310-23984460	-
chr12	23987275	23987425	12:23987275-23987425	-
chr12	24025509	24025659	12:24025509-24025659	-
chr12	24034308	24034458	12:24034308-24034458	-
chr12	24037075	24037225	12:24037075-24037225	-
chr12	24046075	24046225	12:24046075-24046225	-
chr12	24069935	24070085	12:24069935-24070085	-
chr12	24109535	24109685	12:24109535-24109685	-
chr12	24122895	24123045	12:24122895-24123045	-
chr12	24130628	24130778	12:24130628-24130778	-
chr12	24152335	24152485	12:24152335-24152485	-
chr12	24167395	24167545	12:24167395-24167545	-
chr12	24189115	24189265	12:24189115-24189265	ENSG00000256120
chr12	24193283	24193433	12:24193283-24193433	ENSG00000256120
chr12	24197619	24197769	12:24197619-24197769	ENSG00000256120
chr12	24206315	24206465	12:24206315-24206465	ENSG00000256120,ENSG00000216192
chr12	24206775	24206925	12:24206775-24206925	ENSG00000256120,ENSG00000216192
chr12	24252715	24252885	12:24252715-24252885	ENSG00000256120
chr12	24256435	24256585	12:24256435-24256585	ENSG00000256120
chr12	24265360	24265510	12:24265360-24265510	-
chr12	24270635	24270785	12:24270635-24270785	-
chr12	24271095	24271245	12:24271095-24271245	ENSG00000256120
chr12	24274837	24274987	12:24274837-24274987	-
chr12	24280175	24280325	12:24280175-24280325	-
chr12	24308175	24308385	12:24308175-24308385	ENSG00000256120
chr12	24308847	24308997	12:24308847-24308997	-
chr12	24363275	24363430	12:24363275-24363430	-
chr12	24369402	24369552	12:24369402-24369552	-
chr12	24377835	24377991	12:24377835-24377991	-
chr12	24394095	24394245	12:24394095-24394245	-
chr12	24394355	24394525	12:24394355-24394525	ENSG00000256852,ENSG00000197503
chr12	24395855	24396005	12:24395855-24396005	-
chr12	24396275	24396425	12:24396275-24396425	-
chr12	24407978	24408128	12:24407978-24408128	-
chr12	24447207	24447357	12:24447207-24447357	-
chr12	24447749	24447899	12:24447749-24447899	-
chr12	24537495	24537745	12:24537495-24537745	-
chr12	24555035	24555185	12:24555035-24555185	ENSG00000256852,ENSG00000197503,ENSG00000134532
chr12	24561035	24561225	12:24561035-24561225	ENSG00000256852,ENSG00000197503,ENSG00000134532
chr12	24562115	24562305	12:24562115-24562305	ENSG00000256852,ENSG00000197503,ENSG00000134532
chr12	24562435	24562625	12:24562435-24562625	ENSG00000256852,ENSG00000197503,ENSG00000134532
chr12	24563075	24563305	12:24563075-24563305	ENSG00000256852,ENSG00000197503,ENSG00000134532
chr12	24563635	24563845	12:24563635-24563845	ENSG00000256852,ENSG00000197503,ENSG00000134532
chr12	24564035	24564245	12:24564035-24564245	ENSG00000256852,ENSG00000197503,ENSG00000134532
chr12	24595755	24595905	12:24595755-24595905	ENSG00000256852,ENSG00000197503
chr12	24596915	24597085	12:24596915-24597085	ENSG00000256852,ENSG00000197503
chr12	24615983	24616133	12:24615983-24616133	-
chr12	24630575	24630730	12:24630575-24630730	-
chr12	24636035	24636205	12:24636035-24636205	ENSG00000240481,ENSG00000244662
chr12	24643575	24643725	12:24643575-24643725	ENSG00000244662
chr12	24645390	24645540	12:24645390-24645540	ENSG00000244662
chr12	24646233	24646385	12:24646233-24646385	ENSG00000244662
chr12	24696075	24696225	12:24696075-24696225	ENSG00000255745,ENSG00000240481
chr12	24715255	24715405	12:24715255-24715405	ENSG00000255745,ENSG00000240481
chr12	24728495	24728650	12:24728495-24728650	ENSG00000255745,ENSG00000240481
chr12	24744535	24744685	12:24744535-24744685	ENSG00000255745,ENSG00000240481
chr12	24779015	24779185	12:24779015-24779185	ENSG00000240481
chr12	24796995	24797145	12:24796995-24797145	-
chr12	24810515	24810685	12:24810515-24810685	-
chr12	24836475	24836645	12:24836475-24836645	ENSG00000060982,ENSG00000256482
chr12	24852515	24852665	12:24852515-24852665	-
chr12	24894195	24894365	12:24894195-24894365	ENSG00000278969
chr12	24900415	24900565	12:24900415-24900565	ENSG00000060982,ENSG00000278969
chr12	24902215	24902365	12:24902215-24902365	ENSG00000060982,ENSG00000278969
chr12	24902668	24902818	12:24902668-24902818	ENSG00000060982,ENSG00000278969
chr12	24902995	24903225	12:24902995-24903225	ENSG00000060982,ENSG00000278969
chr12	24911555	24911705	12:24911555-24911705	ENSG00000278969
chr12	24929654	24929805	12:24929654-24929805	-
chr12	24946555	24946705	12:24946555-24946705	ENSG00000060982,ENSG00000255921
chr12	24947051	24947205	12:24947051-24947205	ENSG00000060982,ENSG00000255921
chr12	24948555	24948765	12:24948555-24948765	ENSG00000060982,ENSG00000255921
chr12	24949015	24949165	12:24949015-24949165	ENSG00000060982,ENSG00000255921
chr12	24949450	24949600	12:24949450-24949600	ENSG00000060982,ENSG00000255921
chr12	24950175	24950325	12:24950175-24950325	ENSG00000060982,ENSG00000255921
chr12	24950615	24950785	12:24950615-24950785	ENSG00000060982,ENSG00000255921
chr12	24951048	24951198	12:24951048-24951198	ENSG00000060982,ENSG00000255921
chr12	24952015	24952165	12:24952015-24952165	ENSG00000060982,ENSG00000255921
chr12	24960335	24960485	12:24960335-24960485	ENSG00000213736
chr12	24975575	24975735	12:24975575-24975735	ENSG00000213736
chr12	24987155	24987305	12:24987155-24987305	ENSG00000226397,ENSG00000258546
chr12	24991595	24991745	12:24991595-24991745	ENSG00000226397,ENSG00000118308,ENSG00000258546,ENSG00000258449,ENSG00000276842
chr12	25025335	25025485	12:25025335-25025485	ENSG00000118308,ENSG00000258546
chr12	25052515	25052665	12:25052515-25052665	ENSG00000118308,ENSG00000258546
chr12	25108475	25108625	12:25108475-25108625	ENSG00000118308,ENSG00000258546,ENSG00000258449,ENSG00000276842
chr12	25119134	25119284	12:25119134-25119284	ENSG00000258546,ENSG00000258449,ENSG00000276842
chr12	25130814	25130965	12:25130814-25130965	ENSG00000226397,ENSG00000258546,ENSG00000258449,ENSG00000276842
chr12	25145235	25145385	12:25145235-25145385	-
chr12	25151555	25151745	12:25151555-25151745	ENSG00000258546
chr12	25155195	25155345	12:25155195-25155345	-
chr12	25194475	25194625	12:25194475-25194625	-
chr12	25195135	25195285	12:25195135-25195285	ENSG00000258546,ENSG00000118307,ENSG00000205707,ENSG00000274987,ENSG00000275197,ENSG00000201439,ENSG00000241846
chr12	25195815	25195986	12:25195815-25195986	ENSG00000118307,ENSG00000205707
chr12	25203395	25203545	12:25203395-25203545	ENSG00000118307,ENSG00000205707
chr12	25211015	25211165	12:25211015-25211165	ENSG00000274987,ENSG00000275197
chr12	25241295	25241445	12:25241295-25241445	ENSG00000275197
chr12	25250195	25250345	12:25250195-25250345	ENSG00000133703
chr12	25250375	25250525	12:25250375-25250525	ENSG00000133703,ENSG00000275197
chr12	25250935	25251085	12:25250935-25251085	ENSG00000258546,ENSG00000118307,ENSG00000205707,ENSG00000133703,ENSG00000274987,ENSG00000275197,ENSG00000278743,ENSG00000201439,ENSG00000241846,ENSG00000279173
chr12	25254435	25254633	12:25254435-25254633	ENSG00000133703
chr12	25256842	25256992	12:25256842-25256992	ENSG00000133703
chr12	25266655	25266805	12:25266655-25266805	-
chr12	25276266	25276432	12:25276266-25276432	-
chr12	25320255	25320405	12:25320255-25320405	-
chr12	25323749	25323899	12:25323749-25323899	-
chr12	25367384	25367534	12:25367384-25367534	-
chr12	25384617	25384767	12:25384617-25384767	-
chr12	25384855	25385005	12:25384855-25385005	-
chr12	25385215	25385405	12:25385215-25385405	ENSG00000274987,ENSG00000275197,ENSG00000278743,ENSG00000201439,ENSG00000241846
chr12	25385555	25385705	12:25385555-25385705	ENSG00000274987,ENSG00000278743,ENSG00000201439,ENSG00000241846
chr12	25385795	25385945	12:25385795-25385945	ENSG00000274987,ENSG00000275197,ENSG00000278743,ENSG00000201439,ENSG00000241846,ENSG00000279173
chr12	25386195	25386345	12:25386195-25386345	ENSG00000118308,ENSG00000258546,ENSG00000258449,ENSG00000276842,ENSG00000118307,ENSG00000205707,ENSG00000133703,ENSG00000274987,ENSG00000275197,ENSG00000278743,ENSG00000201439,ENSG00000241846,ENSG00000279173
chr12	25386855	25387005	12:25386855-25387005	ENSG00000278743
chr12	25387154	25387304	12:25387154-25387304	-
chr12	25387555	25387725	12:25387555-25387725	ENSG00000118307,ENSG00000205707,ENSG00000133703,ENSG00000274987,ENSG00000275197,ENSG00000278743,ENSG00000201439,ENSG00000241846,ENSG00000279173
chr12	25434609	25434759	12:25434609-25434759	ENSG00000279173,ENSG00000256079
chr12	25436187	25436337	12:25436187-25436337	ENSG00000279173,ENSG00000256079,ENSG00000255988
chr12	25436415	25436585	12:25436415-25436585	ENSG00000201439,ENSG00000241846,ENSG00000279173,ENSG00000256079,ENSG00000255988
chr12	25480295	25480445	12:25480295-25480445	-
chr12	25482715	25482945	12:25482715-25482945	-
chr12	25494995	25495145	12:25494995-25495145	-
chr12	25495726	25495905	12:25495726-25495905	-
chr12	25506577	25506727	12:25506577-25506727	-
chr12	25557955	25558105	12:25557955-25558105	ENSG00000152936,ENSG00000257009
chr12	25583655	25583805	12:25583655-25583805	ENSG00000257009
chr12	25583956	25584106	12:25583956-25584106	ENSG00000257009
chr12	25648555	25648765	12:25648555-25648765	ENSG00000152936
chr12	25670455	25670645	12:25670455-25670645	-
chr12	25690060	25690210	12:25690060-25690210	-
chr12	25692452	25692602	12:25692452-25692602	-
chr12	25692819	25692969	12:25692819-25692969	-
chr12	25751475	25751625	12:25751475-25751625	ENSG00000222950
chr12	25757035	25757205	12:25757035-25757205	ENSG00000222950
chr12	25796535	25796685	12:25796535-25796685	ENSG00000222950,ENSG00000256686,ENSG00000255725
chr12	25796735	25796927	12:25796735-25796927	ENSG00000222950,ENSG00000256686,ENSG00000255725
chr12	25798115	25798285	12:25798115-25798285	ENSG00000222950,ENSG00000256686,ENSG00000255725,ENSG00000256440,ENSG00000256256
chr12	25798775	25798925	12:25798775-25798925	ENSG00000222950,ENSG00000256686,ENSG00000255725
chr12	25804388	25804538	12:25804388-25804538	ENSG00000222950,ENSG00000256686,ENSG00000255725
chr12	25824735	25825005	12:25824735-25825005	ENSG00000222950,ENSG00000256686,ENSG00000256440,ENSG00000256256
chr12	25828355	25828521	12:25828355-25828521	ENSG00000256686,ENSG00000256440
chr12	25846766	25846945	12:25846766-25846945	ENSG00000256256
chr12	25875795	25875945	12:25875795-25875945	ENSG00000283603,ENSG00000256256
chr12	25876771	25876921	12:25876771-25876921	ENSG00000283603,ENSG00000256256
chr12	25924515	25924665	12:25924515-25924665	ENSG00000256256
chr12	25935855	25936005	12:25935855-25936005	ENSG00000256256
chr12	25958475	25958625	12:25958475-25958625	ENSG00000123094,ENSG00000246695,ENSG00000256256
chr12	25959235	25959385	12:25959235-25959385	ENSG00000123094,ENSG00000246695
chr12	25959715	25959865	12:25959715-25959865	ENSG00000123094,ENSG00000246695
chr12	25960295	25960445	12:25960295-25960445	ENSG00000123094,ENSG00000246695
chr12	25960761	25960911	12:25960761-25960911	ENSG00000123094,ENSG00000246695
chr12	25981710	25981865	12:25981710-25981865	-
chr12	26001628	26001778	12:26001628-26001778	ENSG00000123094
chr12	26017715	26017865	12:26017715-26017865	ENSG00000123094
chr12	26021703	26021853	12:26021703-26021853	-
chr12	26029315	26029480	12:26029315-26029480	ENSG00000123094
chr12	26043243	26043393	12:26043243-26043393	-
chr12	26091215	26091385	12:26091215-26091385	-
chr12	26091955	26092105	12:26091955-26092105	-
chr12	26097175	26097325	12:26097175-26097325	ENSG00000234428,ENSG00000256185,ENSG00000256234,ENSG00000286752
chr12	26114375	26114545	12:26114375-26114545	ENSG00000256185,ENSG00000256234,ENSG00000286752,ENSG00000123095
chr12	26119535	26119685	12:26119535-26119685	ENSG00000123096,ENSG00000123095
chr12	26122475	26122625	12:26122475-26122625	ENSG00000256894,ENSG00000123096,ENSG00000123095
chr12	26122775	26122925	12:26122775-26122925	ENSG00000256894,ENSG00000123096,ENSG00000123095
chr12	26123267	26123417	12:26123267-26123417	-
chr12	26124855	26125005	12:26124855-26125005	-
chr12	26125035	26125258	12:26125035-26125258	ENSG00000256894,ENSG00000123096,ENSG00000123095
chr12	26125275	26125425	12:26125275-26125425	ENSG00000256894,ENSG00000123095
chr12	26125615	26125765	12:26125615-26125765	ENSG00000286752,ENSG00000256894,ENSG00000123096,ENSG00000123095
chr12	26126075	26126225	12:26126075-26126225	ENSG00000256185,ENSG00000256234,ENSG00000286752,ENSG00000256894,ENSG00000123096,ENSG00000123095
chr12	26126575	26126725	12:26126575-26126725	ENSG00000256185,ENSG00000256234,ENSG00000286752,ENSG00000256894,ENSG00000123096,ENSG00000123095
chr12	26153455	26153605	12:26153455-26153605	ENSG00000286752
chr12	26158604	26158754	12:26158604-26158754	ENSG00000286752
chr12	26195395	26195565	12:26195395-26195565	ENSG00000256185,ENSG00000256234,ENSG00000286752,ENSG00000123096
chr12	26195975	26196125	12:26195975-26196125	ENSG00000286752,ENSG00000123096
chr12	26196520	26196670	12:26196520-26196670	ENSG00000123096
chr12	26226655	26226845	12:26226655-26226845	ENSG00000256185,ENSG00000256234,ENSG00000286752
chr12	26226895	26227045	12:26226895-26227045	ENSG00000256185,ENSG00000256234,ENSG00000286752
chr12	26270055	26270208	12:26270055-26270208	ENSG00000278095,ENSG00000255750
chr12	26271727	26271877	12:26271727-26271877	ENSG00000278095,ENSG00000255750
chr12	26271955	26272115	12:26271955-26272115	ENSG00000278095,ENSG00000255750
chr12	26299055	26299235	12:26299055-26299235	ENSG00000256185,ENSG00000255968,ENSG00000288532,ENSG00000255858,ENSG00000256234
chr12	26318675	26318829	12:26318675-26318829	ENSG00000256185,ENSG00000255968,ENSG00000288532,ENSG00000255858,ENSG00000255750,ENSG00000256234
chr12	26369698	26369848	12:26369698-26369848	ENSG00000212549,ENSG00000256185,ENSG00000256234
chr12	26379233	26379385	12:26379233-26379385	ENSG00000212549,ENSG00000256185,ENSG00000256234
chr12	26428795	26428945	12:26428795-26428945	ENSG00000123104
chr12	26434435	26434585	12:26434435-26434585	ENSG00000234428,ENSG00000256185,ENSG00000123104,ENSG00000256234
chr12	26445843	26445993	12:26445843-26445993	-
chr12	26446072	26446245	12:26446072-26446245	-
chr12	26458919	26459069	12:26458919-26459069	-
chr12	26465558	26465708	12:26465558-26465708	-
chr12	26488400	26488550	12:26488400-26488550	-
chr12	26529175	26529325	12:26529175-26529325	ENSG00000234428,ENSG00000256185,ENSG00000256234
chr12	26548375	26548566	12:26548375-26548566	-
chr12	26551255	26551405	12:26551255-26551405	-
chr12	26553195	26553345	12:26553195-26553345	-
chr12	26614335	26614485	12:26614335-26614485	ENSG00000234428
chr12	26629975	26630125	12:26629975-26630125	ENSG00000234428
chr12	26648735	26648885	12:26648735-26648885	ENSG00000234428
chr12	26651675	26651825	12:26651675-26651825	ENSG00000234428
chr12	26654535	26654705	12:26654535-26654705	ENSG00000234428
chr12	26691615	26691785	12:26691615-26691785	-
chr12	26701733	26701885	12:26701733-26701885	-
chr12	26711639	26711789	12:26711639-26711789	-
chr12	26727035	26727185	12:26727035-26727185	ENSG00000123104
chr12	26745075	26745245	12:26745075-26745245	ENSG00000256640
chr12	26810425	26810625	12:26810425-26810625	ENSG00000256640
chr12	26832075	26832305	12:26832075-26832305	ENSG00000256640,ENSG00000123104
chr12	26832495	26832665	12:26832495-26832665	ENSG00000256640,ENSG00000123104
chr12	26833235	26833405	12:26833235-26833405	ENSG00000256640,ENSG00000123104
chr12	26833895	26834045	12:26833895-26834045	ENSG00000256640,ENSG00000123104
chr12	26845175	26845325	12:26845175-26845325	-
chr12	26846075	26846245	12:26846075-26846245	ENSG00000256640
chr12	26853875	26854045	12:26853875-26854045	-
chr12	26854163	26854313	12:26854163-26854313	-
chr12	26870915	26871065	12:26870915-26871065	-
chr12	26885035	26885185	12:26885035-26885185	ENSG00000256640,ENSG00000247903
chr12	26890875	26891045	12:26890875-26891045	-
chr12	26937280	26937430	12:26937280-26937430	-
chr12	26937935	26938085	12:26937935-26938085	ENSG00000064102,ENSG00000111790,ENSG00000064115,ENSG00000247903
chr12	26938315	26938485	12:26938315-26938485	ENSG00000064102,ENSG00000111790,ENSG00000064115,ENSG00000247903
chr12	26953595	26953745	12:26953595-26953745	ENSG00000247903
chr12	26989855	26990005	12:26989855-26990005	ENSG00000247903
chr12	26990435	26990605	12:26990435-26990605	ENSG00000064115,ENSG00000247903
chr12	27013715	27013885	12:27013715-27013885	ENSG00000064115
chr12	27014355	27014505	12:27014355-27014505	ENSG00000064115,ENSG00000247903,ENSG00000152944,ENSG00000275764
chr12	27014811	27014961	12:27014811-27014961	ENSG00000064115
chr12	27015236	27015386	12:27015236-27015386	-
chr12	27015815	27015965	12:27015815-27015965	ENSG00000064115,ENSG00000152944
chr12	27017254	27017404	12:27017254-27017404	ENSG00000152944
chr12	27017515	27017665	12:27017515-27017665	ENSG00000064115,ENSG00000152944
chr12	27017675	27017845	12:27017675-27017845	ENSG00000064115,ENSG00000152944
chr12	27018195	27018345	12:27018195-27018345	ENSG00000152944
chr12	27018527	27018677	12:27018527-27018677	-
chr12	27022415	27022565	12:27022415-27022565	ENSG00000064115,ENSG00000247903,ENSG00000152944,ENSG00000275764,ENSG00000271418,ENSG00000256226
chr12	27022735	27022885	12:27022735-27022885	ENSG00000152944,ENSG00000275764
chr12	27066461	27066611	12:27066461-27066611	-
chr12	27067218	27067425	12:27067218-27067425	ENSG00000214700,ENSG00000271418
chr12	27081673	27081886	12:27081673-27081886	ENSG00000214700,ENSG00000271418
chr12	27108215	27108365	12:27108215-27108365	ENSG00000275764,ENSG00000214700,ENSG00000271418,ENSG00000256226,ENSG00000256625
chr12	27108491	27108641	12:27108491-27108641	ENSG00000271418
chr12	27109715	27109865	12:27109715-27109865	ENSG00000271418
chr12	27110195	27110345	12:27110195-27110345	ENSG00000275764,ENSG00000214700,ENSG00000271418,ENSG00000256226,ENSG00000256625
chr12	27122454	27122605	12:27122454-27122605	ENSG00000275764,ENSG00000256625
chr12	27123735	27123885	12:27123735-27123885	ENSG00000275764,ENSG00000271418,ENSG00000256226,ENSG00000256625
chr12	27142215	27142365	12:27142215-27142365	ENSG00000275764,ENSG00000214700,ENSG00000271418,ENSG00000256226,ENSG00000256625
chr12	27193955	27194105	12:27193955-27194105	ENSG00000256226
chr12	27194830	27194980	12:27194830-27194980	ENSG00000256226
chr12	27244135	27244305	12:27244135-27244305	ENSG00000275764,ENSG00000256226,ENSG00000211455
chr12	27244535	27244725	12:27244535-27244725	ENSG00000211455
chr12	27245064	27245285	12:27245064-27245285	ENSG00000211455
chr12	27245562	27245712	12:27245562-27245712	ENSG00000211455
chr12	27272531	27272681	12:27272531-27272681	-
chr12	27272715	27272865	12:27272715-27272865	-
chr12	27277875	27278025	12:27277875-27278025	-
chr12	27291995	27292145	12:27291995-27292145	ENSG00000211455
chr12	27306335	27306485	12:27306335-27306485	ENSG00000275764,ENSG00000211455
chr12	27332086	27332236	12:27332086-27332236	ENSG00000029153
chr12	27332795	27332945	12:27332795-27332945	ENSG00000029153
chr12	27333255	27333405	12:27333255-27333405	ENSG00000029153
chr12	27333435	27333585	12:27333435-27333585	ENSG00000029153
chr12	27333635	27333785	12:27333635-27333785	ENSG00000029153
chr12	27383797	27383947	12:27383797-27383947	-
chr12	27384095	27384265	12:27384095-27384265	ENSG00000029153
chr12	27397874	27398024	12:27397874-27398024	-
chr12	27422823	27422973	12:27422823-27422973	-
chr12	27424715	27424885	12:27424715-27424885	ENSG00000165935,ENSG00000257037
chr12	27435195	27435345	12:27435195-27435345	ENSG00000245311,ENSG00000165935,ENSG00000257037
chr12	27451535	27451705	12:27451535-27451705	ENSG00000245311,ENSG00000165935,ENSG00000257037
chr12	27511735	27511905	12:27511735-27511905	ENSG00000165935,ENSG00000257037
chr12	27518295	27518465	12:27518295-27518465	ENSG00000165935,ENSG00000257037,ENSG00000110841
chr12	27523675	27523845	12:27523675-27523845	ENSG00000165935,ENSG00000257037,ENSG00000110841
chr12	27524035	27524205	12:27524035-27524205	ENSG00000245311,ENSG00000165935,ENSG00000257037,ENSG00000110841,ENSG00000248100,ENSG00000256056,ENSG00000256557
chr12	27524975	27525125	12:27524975-27525125	ENSG00000110841
chr12	27541349	27541499	12:27541349-27541499	-
chr12	27549855	27550005	12:27549855-27550005	ENSG00000248100
chr12	27550195	27550345	12:27550195-27550345	ENSG00000248100
chr12	27551315	27551465	12:27551315-27551465	ENSG00000248100,ENSG00000256557
chr12	27555023	27555173	12:27555023-27555173	ENSG00000248100
chr12	27578495	27578645	12:27578495-27578645	ENSG00000256056
chr12	27579175	27579354	12:27579175-27579354	ENSG00000256056
chr12	27599318	27599468	12:27599318-27599468	ENSG00000256056,ENSG00000256557
chr12	27615355	27615525	12:27615355-27615525	ENSG00000256056,ENSG00000256557
chr12	27616920	27617075	12:27616920-27617075	ENSG00000256557
chr12	27626175	27626325	12:27626175-27626325	ENSG00000256557
chr12	27635475	27635625	12:27635475-27635625	ENSG00000165935,ENSG00000257037,ENSG00000256557
chr12	27644540	27644690	12:27644540-27644690	-
chr12	27652275	27652425	12:27652275-27652425	ENSG00000245311,ENSG00000165935,ENSG00000257037,ENSG00000110841,ENSG00000256056,ENSG00000256557
chr12	27661395	27661545	12:27661395-27661545	-
chr12	27696568	27696718	12:27696568-27696718	ENSG00000174236,ENSG00000276261,ENSG00000230519,ENSG00000256504
chr12	27696995	27697145	12:27696995-27697145	ENSG00000256377,ENSG00000174236,ENSG00000276261,ENSG00000230519,ENSG00000256504
chr12	27703775	27703945	12:27703775-27703945	ENSG00000256377,ENSG00000174236,ENSG00000276261,ENSG00000230519,ENSG00000061794,ENSG00000256504
chr12	27705315	27705465	12:27705315-27705465	ENSG00000256377,ENSG00000276261,ENSG00000230519,ENSG00000061794,ENSG00000256504
chr12	27710715	27710885	12:27710715-27710885	ENSG00000256377,ENSG00000174236,ENSG00000276261,ENSG00000230519,ENSG00000252585,ENSG00000061794,ENSG00000256504
chr12	27732415	27732565	12:27732415-27732565	ENSG00000252585
chr12	27733155	27733325	12:27733155-27733325	ENSG00000252585
chr12	27779575	27779725	12:27779575-27779725	ENSG00000087448,ENSG00000256747,ENSG00000205693,ENSG00000252585
chr12	27779975	27780125	12:27779975-27780125	ENSG00000201612,ENSG00000256512,ENSG00000087448,ENSG00000256747,ENSG00000205693,ENSG00000252585
chr12	27780355	27780525	12:27780355-27780525	ENSG00000201612,ENSG00000256512,ENSG00000087448,ENSG00000256747,ENSG00000205693,ENSG00000252585
chr12	27781015	27781205	12:27781015-27781205	ENSG00000087448,ENSG00000256747,ENSG00000205693,ENSG00000252585
chr12	27796212	27796362	12:27796212-27796362	ENSG00000201612,ENSG00000256512
chr12	27799515	27799665	12:27799515-27799665	ENSG00000201612,ENSG00000256512
chr12	27819715	27819865	12:27819715-27819865	ENSG00000274075,ENSG00000201612,ENSG00000256512,ENSG00000252585
chr12	27819955	27820145	12:27819955-27820145	ENSG00000274075,ENSG00000201612,ENSG00000256512,ENSG00000252585
chr12	27820720	27820870	12:27820720-27820870	ENSG00000274075,ENSG00000201612
chr12	27821295	27821445	12:27821295-27821445	ENSG00000273989,ENSG00000274075,ENSG00000201612,ENSG00000256512,ENSG00000252585
chr12	27844103	27844253	12:27844103-27844253	-
chr12	27866435	27866585	12:27866435-27866585	-
chr12	27866875	27867025	12:27866875-27867025	-
chr12	27869723	27869945	12:27869723-27869945	-
chr12	27899455	27899625	12:27899455-27899625	-
chr12	27902062	27902212	12:27902062-27902212	-
chr12	27913283	27913433	12:27913283-27913433	-
chr12	27921238	27921388	12:27921238-27921388	-
chr12	27927473	27927632	12:27927473-27927632	-
chr12	27940895	27941045	12:27940895-27941045	ENSG00000256513,ENSG00000273989,ENSG00000257042,ENSG00000256378,ENSG00000252585
chr12	27969415	27969585	12:27969415-27969585	ENSG00000257042,ENSG00000087494
chr12	27970155	27970305	12:27970155-27970305	ENSG00000257042,ENSG00000087494
chr12	27970535	27970785	12:27970535-27970785	ENSG00000257042,ENSG00000087494
chr12	27971155	27971310	12:27971155-27971310	ENSG00000257042,ENSG00000087494
chr12	27975855	27976005	12:27975855-27976005	ENSG00000257042,ENSG00000087494
chr12	28027315	28027465	12:28027315-28027465	-
chr12	28027635	28027785	12:28027635-28027785	-
chr12	28028717	28028867	12:28028717-28028867	-
chr12	28089578	28089728	12:28089578-28089728	-
chr12	28110335	28110485	12:28110335-28110485	-
chr12	28123321	28123471	12:28123321-28123471	-
chr12	28156995	28157145	12:28156995-28157145	ENSG00000255951
chr12	28172555	28172705	12:28172555-28172705	ENSG00000252237,ENSG00000273989,ENSG00000278733,ENSG00000255951,ENSG00000123106
chr12	28190355	28190505	12:28190355-28190505	ENSG00000252237,ENSG00000273989,ENSG00000278733,ENSG00000247934,ENSG00000123106
chr12	28190695	28190845	12:28190695-28190845	ENSG00000244712,ENSG00000252237,ENSG00000273989,ENSG00000278733,ENSG00000255951,ENSG00000247934,ENSG00000123106
chr12	28209935	28210085	12:28209935-28210085	ENSG00000273989
chr12	28253392	28253542	12:28253392-28253542	ENSG00000273989,ENSG00000123106
chr12	28291894	28292044	12:28291894-28292044	ENSG00000252237
chr12	28339692	28339842	12:28339692-28339842	ENSG00000252237
chr12	28360365	28360515	12:28360365-28360515	ENSG00000252237
chr12	28395558	28395858	12:28395558-28395858	-
chr12	28421889	28422039	12:28421889-28422039	-
chr12	28425135	28425285	12:28425135-28425285	ENSG00000252237
chr12	28454683	28454833	12:28454683-28454833	ENSG00000123106
chr12	28507801	28507951	12:28507801-28507951	ENSG00000202187
chr12	28551500	28551650	12:28551500-28551650	ENSG00000244712,ENSG00000123106
chr12	28575372	28575522	12:28575372-28575522	ENSG00000244712
chr12	28603356	28603506	12:28603356-28603506	ENSG00000244712
chr12	28620415	28620565	12:28620415-28620565	ENSG00000244712
chr12	28629570	28629720	12:28629570-28629720	-
chr12	28872775	28872945	12:28872775-28872945	ENSG00000278687,ENSG00000256513,ENSG00000244712,ENSG00000252237,ENSG00000273989
chr12	28993795	28993995	12:28993795-28993995	ENSG00000278687,ENSG00000256513
chr12	28998955	28999105	12:28998955-28999105	ENSG00000278687
chr12	29054915	29055065	12:29054915-29055065	-
chr12	29073775	29073925	12:29073775-29073925	ENSG00000273680,ENSG00000274315,ENSG00000257176,ENSG00000275476,ENSG00000275278,ENSG00000278687
chr12	29086501	29086651	12:29086501-29086651	-
chr12	29086795	29086985	12:29086795-29086985	ENSG00000273680,ENSG00000274315,ENSG00000275476,ENSG00000275278
chr12	29149155	29149405	12:29149155-29149405	ENSG00000275278,ENSG00000064763,ENSG00000257258
chr12	29149480	29149630	12:29149480-29149630	ENSG00000275278,ENSG00000064763,ENSG00000257258
chr12	29149755	29149905	12:29149755-29149905	ENSG00000275278,ENSG00000064763,ENSG00000257258
chr12	29242355	29242505	12:29242355-29242505	ENSG00000275476,ENSG00000275278
chr12	29270488	29270638	12:29270488-29270638	ENSG00000275476,ENSG00000064763
chr12	29303955	29304105	12:29303955-29304105	ENSG00000257176
chr12	29309455	29309605	12:29309455-29309605	ENSG00000273680,ENSG00000274315,ENSG00000257176,ENSG00000275476
chr12	29315384	29315534	12:29315384-29315534	ENSG00000273680,ENSG00000274315,ENSG00000257176,ENSG00000064763
chr12	29316875	29317045	12:29316875-29317045	ENSG00000273680,ENSG00000274315,ENSG00000257176,ENSG00000275476,ENSG00000064763
chr12	29317875	29318025	12:29317875-29318025	ENSG00000273680,ENSG00000274315,ENSG00000257176,ENSG00000275476,ENSG00000275278,ENSG00000064763
chr12	29350175	29350325	12:29350175-29350325	ENSG00000087502,ENSG00000273680,ENSG00000274315
chr12	29380595	29380745	12:29380595-29380745	ENSG00000187950,ENSG00000257599,ENSG00000087502,ENSG00000273680,ENSG00000274315
chr12	29381175	29381325	12:29381175-29381325	ENSG00000187950,ENSG00000257599,ENSG00000087502,ENSG00000273680,ENSG00000274315,ENSG00000275278
chr12	29404118	29404268	12:29404118-29404268	-
chr12	29428058	29428208	12:29428058-29428208	ENSG00000187950,ENSG00000257599
chr12	29505195	29505345	12:29505195-29505345	ENSG00000257456,ENSG00000187950
chr12	29517404	29517554	12:29517404-29517554	ENSG00000257456
chr12	29519715	29519865	12:29519715-29519865	ENSG00000257456,ENSG00000187950
chr12	29522115	29522265	12:29522115-29522265	ENSG00000257456
chr12	29535075	29535227	12:29535075-29535227	-
chr12	29552455	29552625	12:29552455-29552625	ENSG00000187950
chr12	29559545	29559695	12:29559545-29559695	-
chr12	29562235	29562405	12:29562235-29562405	-
chr12	29563765	29564005	12:29563765-29564005	-
chr12	29573035	29573185	12:29573035-29573185	-
chr12	29591235	29591405	12:29591235-29591405	-
chr12	29591495	29591645	12:29591495-29591645	-
chr12	29608755	29608925	12:29608755-29608925	ENSG00000133687
chr12	29609295	29609445	12:29609295-29609445	ENSG00000133687
chr12	29609675	29609825	12:29609675-29609825	ENSG00000133687
chr12	29611995	29612225	12:29611995-29612225	ENSG00000133687
chr12	29617115	29617265	12:29617115-29617265	-
chr12	29625655	29625825	12:29625655-29625825	ENSG00000242986
chr12	29634295	29634481	12:29634295-29634481	-
chr12	29634849	29634999	12:29634849-29634999	-
chr12	29657054	29657204	12:29657054-29657204	ENSG00000242986
chr12	29662875	29663025	12:29662875-29663025	ENSG00000242986
chr12	29663075	29663225	12:29663075-29663225	ENSG00000242986
chr12	29672717	29672867	12:29672717-29672867	-
chr12	29674575	29674725	12:29674575-29674725	-
chr12	29676530	29676680	12:29676530-29676680	-
chr12	29699696	29699846	12:29699696-29699846	-
chr12	29710195	29710365	12:29710195-29710365	-
chr12	29734335	29734505	12:29734335-29734505	-
chr12	29734835	29734985	12:29734835-29734985	-
chr12	29741375	29741525	12:29741375-29741525	-
chr12	29743935	29744085	12:29743935-29744085	-
chr12	29782315	29782474	12:29782315-29782474	ENSG00000133687
chr12	29782579	29782905	12:29782579-29782905	ENSG00000133687
chr12	29783155	29783325	12:29783155-29783325	ENSG00000133687
chr12	29783875	29784045	12:29783875-29784045	ENSG00000133687
chr12	29784335	29784485	12:29784335-29784485	ENSG00000133687
chr12	29784631	29784781	12:29784631-29784781	ENSG00000133687
chr12	29795855	29796005	12:29795855-29796005	-
chr12	29817318	29817468	12:29817318-29817468	-
chr12	29842805	29842955	12:29842805-29842955	-
chr12	29843235	29843385	12:29843235-29843385	-
chr12	29858510	29858660	12:29858510-29858660	-
chr12	29879695	29879865	12:29879695-29879865	-
chr12	29880030	29880182	12:29880030-29880182	-
chr12	29883035	29883185	12:29883035-29883185	-
chr12	29889835	29889985	12:29889835-29889985	-
chr12	29917803	29917953	12:29917803-29917953	-
chr12	29918855	29919005	12:29918855-29919005	-
chr12	29921075	29921305	12:29921075-29921305	-
chr12	29921415	29921565	12:29921415-29921565	-
chr12	29971599	29971749	12:29971599-29971749	-
chr12	30013155	30013325	12:30013155-30013325	-
chr12	30019455	30019640	12:30019455-30019640	-
chr12	30026975	30027125	12:30026975-30027125	ENSG00000251781,ENSG00000284682
chr12	30045315	30045465	12:30045315-30045465	-
chr12	30048055	30048205	12:30048055-30048205	-
chr12	30090415	30090565	12:30090415-30090565	ENSG00000286566
chr12	30097080	30097230	12:30097080-30097230	ENSG00000286566
chr12	30134311	30134505	12:30134311-30134505	-
chr12	30138615	30138765	12:30138615-30138765	-
chr12	30142418	30142568	12:30142418-30142568	-
chr12	30147515	30147665	12:30147515-30147665	-
chr12	30170187	30170337	12:30170187-30170337	ENSG00000276431
chr12	30170455	30170625	12:30170455-30170625	ENSG00000251781,ENSG00000284682,ENSG00000276431
chr12	30200915	30201085	12:30200915-30201085	ENSG00000257262
chr12	30201335	30201485	12:30201335-30201485	ENSG00000257262
chr12	30286435	30286605	12:30286435-30286605	ENSG00000257932,ENSG00000251781,ENSG00000284682,ENSG00000257756
chr12	30336183	30336333	12:30336183-30336333	ENSG00000257932,ENSG00000251781,ENSG00000284682
chr12	30357919	30358069	12:30357919-30358069	ENSG00000257932
chr12	30358235	30358385	12:30358235-30358385	ENSG00000257932,ENSG00000251781,ENSG00000284682,ENSG00000257756
chr12	30439815	30439985	12:30439815-30439985	ENSG00000258202,ENSG00000257932,ENSG00000251781,ENSG00000284682
chr12	30440935	30441085	12:30440935-30441085	ENSG00000258202,ENSG00000257932,ENSG00000251781,ENSG00000284682,ENSG00000257756
chr12	30443555	30443705	12:30443555-30443705	ENSG00000258202
chr12	30457795	30457965	12:30457795-30457965	ENSG00000258202,ENSG00000257932
chr12	30462363	30462513	12:30462363-30462513	ENSG00000258202
chr12	30505215	30505445	12:30505215-30505445	-
chr12	30515515	30515665	12:30515515-30515665	-
chr12	30517422	30517585	12:30517422-30517585	-
chr12	30548254	30548404	12:30548254-30548404	-
chr12	30570255	30570405	12:30570255-30570405	-
chr12	30580925	30581265	12:30580925-30581265	-
chr12	30691255	30691405	12:30691255-30691405	ENSG00000285870,ENSG00000133704
chr12	30691466	30691616	12:30691466-30691616	ENSG00000133704
chr12	30694566	30694716	12:30694566-30694716	ENSG00000285870,ENSG00000133704
chr12	30695015	30695165	12:30695015-30695165	ENSG00000285870,ENSG00000133704
chr12	30695395	30695565	12:30695395-30695565	ENSG00000285870,ENSG00000133704
chr12	30695855	30696025	12:30695855-30696025	ENSG00000235884,ENSG00000246331,ENSG00000110888,ENSG00000285870,ENSG00000133704
chr12	30735000	30735150	12:30735000-30735150	-
chr12	30744037	30744187	12:30744037-30744187	-
chr12	30748268	30748429	12:30748268-30748429	ENSG00000110888
chr12	30753395	30753565	12:30753395-30753565	ENSG00000235884,ENSG00000246331,ENSG00000110888
chr12	30754895	30755065	12:30754895-30755065	ENSG00000285517,ENSG00000235884,ENSG00000246331,ENSG00000110888
chr12	30755858	30756008	12:30755858-30756008	ENSG00000235884,ENSG00000246331
chr12	30795635	30795785	12:30795635-30795785	ENSG00000285517
chr12	30796235	30796385	12:30796235-30796385	ENSG00000285517
chr12	30796495	30796665	12:30796495-30796665	ENSG00000285517,ENSG00000235884,ENSG00000246331
chr12	30796895	30797045	12:30796895-30797045	ENSG00000285517
chr12	30807535	30807685	12:30807535-30807685	ENSG00000285517
chr12	30822435	30822585	12:30822435-30822585	-
chr12	30823255	30823405	12:30823255-30823405	-
chr12	30839752	30839902	12:30839752-30839902	-
chr12	30840095	30840245	12:30840095-30840245	-
chr12	30844635	30844785	12:30844635-30844785	-
chr12	30847295	30847445	12:30847295-30847445	-
chr12	30851215	30851365	12:30851215-30851365	ENSG00000256984,ENSG00000258118
chr12	30851617	30851767	12:30851617-30851767	-
chr12	30851878	30852028	12:30851878-30852028	-
chr12	30859035	30859185	12:30859035-30859185	ENSG00000258118
chr12	30862615	30862765	12:30862615-30862765	ENSG00000258118
chr12	30880095	30880265	12:30880095-30880265	-
chr12	30882809	30882981	12:30882809-30882981	-
chr12	30926555	30926725	12:30926555-30926725	ENSG00000110900
chr12	30926955	30927125	12:30926955-30927125	ENSG00000110900
chr12	30927415	30927565	12:30927415-30927565	ENSG00000110900
chr12	30928995	30929165	12:30928995-30929165	ENSG00000256984,ENSG00000110900
chr12	30954475	30954645	12:30954475-30954645	-
chr12	30965762	30965912	12:30965762-30965912	-
chr12	30968315	30968485	12:30968315-30968485	ENSG00000256984,ENSG00000226472
chr12	30974835	30974985	12:30974835-30974985	ENSG00000226472
chr12	30981015	30981185	12:30981015-30981185	ENSG00000256984,ENSG00000226472
chr12	30981455	30981625	12:30981455-30981625	ENSG00000256984,ENSG00000226472
chr12	30985935	30986085	12:30985935-30986085	ENSG00000256984,ENSG00000226472
chr12	30989915	30990065	12:30989915-30990065	ENSG00000256984,ENSG00000226472
chr12	31030035	31030185	12:31030035-31030185	ENSG00000256984,ENSG00000226472
chr12	31053255	31053405	12:31053255-31053405	ENSG00000256984
chr12	31058865	31059015	12:31058865-31059015	ENSG00000245614
chr12	31073755	31073925	12:31073755-31073925	ENSG00000212533,ENSG00000013573,ENSG00000245614,ENSG00000256984
chr12	31074095	31074245	12:31074095-31074245	ENSG00000270926,ENSG00000212533,ENSG00000013573,ENSG00000245614,ENSG00000256984
chr12	31074635	31074785	12:31074635-31074785	ENSG00000212533,ENSG00000013573,ENSG00000245614
chr12	31079538	31079688	12:31079538-31079688	ENSG00000212533,ENSG00000013573
chr12	31080335	31080485	12:31080335-31080485	ENSG00000212533,ENSG00000013573
chr12	31103805	31103955	12:31103805-31103955	ENSG00000270926,ENSG00000013573
chr12	31109964	31110325	12:31109964-31110325	ENSG00000177359,ENSG00000270926
chr12	31117195	31117345	12:31117195-31117345	ENSG00000177359,ENSG00000270926
chr12	31118424	31118585	12:31118424-31118585	ENSG00000177359,ENSG00000270926
chr12	31118716	31118866	12:31118716-31118866	ENSG00000177359
chr12	31119035	31119185	12:31119035-31119185	ENSG00000177359,ENSG00000270926
chr12	31119353	31119503	12:31119353-31119503	ENSG00000177359
chr12	31120555	31120705	12:31120555-31120705	ENSG00000177359
chr12	31121131	31121281	12:31121131-31121281	ENSG00000177359
chr12	31174443	31174593	12:31174443-31174593	ENSG00000177359
chr12	31175259	31175409	12:31175259-31175409	ENSG00000177359
chr12	31180029	31180179	12:31180029-31180179	-
chr12	31208595	31208745	12:31208595-31208745	ENSG00000177359
chr12	31220240	31220390	12:31220240-31220390	-
chr12	31232220	31232370	12:31232220-31232370	-
chr12	31235415	31235565	12:31235415-31235565	ENSG00000270395,ENSG00000243517,ENSG00000270766
chr12	31238915	31239065	12:31238915-31239065	ENSG00000270395,ENSG00000243517,ENSG00000270766
chr12	31246215	31246367	12:31246215-31246367	ENSG00000270395,ENSG00000243517,ENSG00000270766
chr12	31246635	31246785	12:31246635-31246785	ENSG00000270395,ENSG00000243517,ENSG00000270766
chr12	31265775	31265945	12:31265775-31265945	ENSG00000270395,ENSG00000243517
chr12	31269775	31269925	12:31269775-31269925	-
chr12	31271995	31272145	12:31271995-31272145	ENSG00000275097,ENSG00000270395,ENSG00000243517
chr12	31272919	31273219	12:31272919-31273219	-
chr12	31279635	31279785	12:31279635-31279785	ENSG00000275097
chr12	31314035	31314185	12:31314035-31314185	ENSG00000256176
chr12	31323035	31323205	12:31323035-31323205	ENSG00000177340
chr12	31323855	31324005	12:31323855-31324005	ENSG00000177340,ENSG00000256176,ENSG00000139146
chr12	31324155	31324325	12:31324155-31324325	ENSG00000177340,ENSG00000256176,ENSG00000139146
chr12	31324475	31324625	12:31324475-31324625	ENSG00000177340,ENSG00000256176,ENSG00000139146
chr12	31325015	31325225	12:31325015-31325225	ENSG00000177340,ENSG00000139146
chr12	31325275	31325485	12:31325275-31325485	ENSG00000177340,ENSG00000139146
chr12	31326195	31326345	12:31326195-31326345	ENSG00000225349,ENSG00000177340,ENSG00000256176,ENSG00000139146,ENSG00000275097
chr12	31326841	31327045	12:31326841-31327045	-
chr12	31362155	31362325	12:31362155-31362325	ENSG00000283256,ENSG00000256232
chr12	31362375	31362525	12:31362375-31362525	ENSG00000283256,ENSG00000256232
chr12	31362895	31363045	12:31362895-31363045	ENSG00000283256,ENSG00000256232
chr12	31363678	31363828	12:31363678-31363828	ENSG00000283256,ENSG00000256232
chr12	31368895	31369045	12:31368895-31369045	ENSG00000283256,ENSG00000256232
chr12	31369175	31369325	12:31369175-31369325	ENSG00000283256,ENSG00000256232
chr12	31369701	31369851	12:31369701-31369851	ENSG00000283256,ENSG00000256232
chr12	31370055	31370205	12:31370055-31370205	ENSG00000283256,ENSG00000256232
chr12	31370375	31370525	12:31370375-31370525	ENSG00000283256,ENSG00000256232
chr12	31370641	31370791	12:31370641-31370791	ENSG00000283256,ENSG00000256232
chr12	31370969	31371125	12:31370969-31371125	ENSG00000283256,ENSG00000256232
chr12	31371335	31371485	12:31371335-31371485	ENSG00000283256,ENSG00000256232
chr12	31385995	31386145	12:31385995-31386145	-
chr12	31386535	31386685	12:31386535-31386685	ENSG00000200388
chr12	31387635	31387785	12:31387635-31387785	ENSG00000200388
chr12	31403235	31403385	12:31403235-31403385	ENSG00000200388,ENSG00000275769,ENSG00000203437
chr12	31431875	31432025	12:31431875-31432025	ENSG00000275769
chr12	31477839	31477989	12:31477839-31477989	ENSG00000275769,ENSG00000203437,ENSG00000256159
chr12	31485695	31485885	12:31485695-31485885	ENSG00000275769,ENSG00000203437,ENSG00000256159,ENSG00000225349
chr12	31492949	31493099	12:31492949-31493099	ENSG00000203437,ENSG00000256159
chr12	31507015	31507180	12:31507015-31507180	ENSG00000203437,ENSG00000201228,ENSG00000225349
chr12	31517726	31517876	12:31517726-31517876	ENSG00000201228,ENSG00000225349
chr12	31517995	31518145	12:31517995-31518145	ENSG00000201228,ENSG00000225349
chr12	31518895	31519045	12:31518895-31519045	ENSG00000203437,ENSG00000201228,ENSG00000225349
chr12	31570995	31571145	12:31570995-31571145	ENSG00000225349
chr12	31578715	31578865	12:31578715-31578865	ENSG00000225349
chr12	31589815	31589985	12:31589815-31589985	ENSG00000275769,ENSG00000203437,ENSG00000225349,ENSG00000255867,ENSG00000252390,ENSG00000170456
chr12	31590095	31590265	12:31590095-31590265	ENSG00000255867,ENSG00000252390,ENSG00000231788,ENSG00000170456
chr12	31590475	31590625	12:31590475-31590625	ENSG00000255867,ENSG00000252390,ENSG00000231788,ENSG00000170456
chr12	31591075	31591245	12:31591075-31591245	ENSG00000275769,ENSG00000203437,ENSG00000225349,ENSG00000255867,ENSG00000252390,ENSG00000231788,ENSG00000233381,ENSG00000170456
chr12	31591675	31591825	12:31591675-31591825	ENSG00000275769,ENSG00000203437,ENSG00000225349,ENSG00000255867,ENSG00000252390,ENSG00000231788,ENSG00000170456
chr12	31594815	31594965	12:31594815-31594965	ENSG00000255867,ENSG00000252390,ENSG00000231788,ENSG00000170456
chr12	31618855	31619025	12:31618855-31619025	ENSG00000233381
chr12	31630175	31630325	12:31630175-31630325	ENSG00000200388,ENSG00000275769,ENSG00000203437,ENSG00000256159,ENSG00000225349,ENSG00000233381
chr12	31636755	31636905	12:31636755-31636905	ENSG00000200388,ENSG00000275769,ENSG00000203437,ENSG00000256159,ENSG00000225349,ENSG00000233381,ENSG00000287388,ENSG00000139160
chr12	31647268	31647418	12:31647268-31647418	ENSG00000287388,ENSG00000139160
chr12	31650797	31650947	12:31650797-31650947	ENSG00000287388,ENSG00000139160
chr12	31653295	31653465	12:31653295-31653465	ENSG00000287388,ENSG00000139160
chr12	31655275	31655445	12:31655275-31655445	ENSG00000287388,ENSG00000139160
chr12	31655716	31655866	12:31655716-31655866	ENSG00000287388,ENSG00000139160
chr12	31659255	31659405	12:31659255-31659405	ENSG00000287388,ENSG00000139160
chr12	31682255	31682425	12:31682255-31682425	ENSG00000276058,ENSG00000256843
chr12	31702135	31702325	12:31702135-31702325	ENSG00000276058
chr12	31721925	31722075	12:31721925-31722075	ENSG00000151743,ENSG00000276058,ENSG00000276900
chr12	31729035	31729205	12:31729035-31729205	ENSG00000151743,ENSG00000276058,ENSG00000276900,ENSG00000256843,ENSG00000223722,ENSG00000252421,ENSG00000252204,ENSG00000244436,ENSG00000242314
chr12	31729795	31729945	12:31729795-31729945	ENSG00000151743,ENSG00000276900
chr12	31733055	31733205	12:31733055-31733205	ENSG00000256843
chr12	31759735	31759885	12:31759735-31759885	ENSG00000256843,ENSG00000223722
chr12	31773455	31773625	12:31773455-31773625	ENSG00000276058,ENSG00000256843,ENSG00000223722,ENSG00000188375,ENSG00000252421,ENSG00000252204
chr12	31773955	31774105	12:31773955-31774105	ENSG00000256843,ENSG00000223722,ENSG00000188375,ENSG00000252421,ENSG00000252204
chr12	31785895	31786085	12:31785895-31786085	ENSG00000188375,ENSG00000252421
chr12	31789744	31789894	12:31789744-31789894	ENSG00000188375,ENSG00000252421
chr12	31794448	31794598	12:31794448-31794598	ENSG00000188375,ENSG00000252421
chr12	31809253	31809403	12:31809253-31809403	ENSG00000252421,ENSG00000252204
chr12	31849175	31849325	12:31849175-31849325	ENSG00000252421,ENSG00000252204,ENSG00000256372
chr12	31869133	31869285	12:31869133-31869285	ENSG00000256372
chr12	31880328	31880485	12:31880328-31880485	ENSG00000255760,ENSG00000256465
chr12	31880535	31880685	12:31880535-31880685	ENSG00000255760,ENSG00000256465
chr12	31895499	31895649	12:31895499-31895649	ENSG00000256465,ENSG00000244436
chr12	31897955	31898113	12:31897955-31898113	ENSG00000256465,ENSG00000244436
chr12	31929935	31930105	12:31929935-31930105	ENSG00000242314
chr12	31958775	31958925	12:31958775-31958925	ENSG00000255760,ENSG00000242314,ENSG00000256987,ENSG00000174718
chr12	31959275	31959425	12:31959275-31959425	ENSG00000256843,ENSG00000255760,ENSG00000244436,ENSG00000242314,ENSG00000256987,ENSG00000174718
chr12	31959735	31959885	12:31959735-31959885	ENSG00000255760,ENSG00000242314,ENSG00000256987,ENSG00000174718
chr12	31959975	31960165	12:31959975-31960165	ENSG00000255760,ENSG00000242314,ENSG00000174718
chr12	31966586	31966775	12:31966586-31966775	-
chr12	31990115	31990285	12:31990115-31990285	ENSG00000174718,ENSG00000276136
chr12	32005615	32005785	12:32005615-32005785	ENSG00000276136,ENSG00000257094
chr12	32025015	32025174	12:32025015-32025174	-
chr12	32031295	32031450	12:32031295-32031450	-
chr12	32032275	32032425	12:32032275-32032425	-
chr12	32032635	32032785	12:32032635-32032785	-
chr12	32033594	32033765	12:32033594-32033765	-
chr12	32034235	32034385	12:32034235-32034385	-
chr12	32039555	32039705	12:32039555-32039705	-
chr12	32040295	32040445	12:32040295-32040445	-
chr12	32051575	32051745	12:32051575-32051745	ENSG00000257852
chr12	32051966	32052116	12:32051966-32052116	-
chr12	32052315	32052465	12:32052315-32052465	ENSG00000257852
chr12	32060675	32060825	12:32060675-32060825	ENSG00000257852,ENSG00000276115,ENSG00000258134
chr12	32080515	32080672	12:32080515-32080672	ENSG00000257852
chr12	32089815	32089965	12:32089815-32089965	ENSG00000257852
chr12	32093215	32093365	12:32093215-32093365	ENSG00000257852,ENSG00000271357
chr12	32105795	32105945	12:32105795-32105945	ENSG00000277342,ENSG00000151746,ENSG00000257530,ENSG00000271357
chr12	32106715	32106865	12:32106715-32106865	ENSG00000257852,ENSG00000258134,ENSG00000277342,ENSG00000151746,ENSG00000257530,ENSG00000271357
chr12	32107356	32107565	12:32107356-32107565	ENSG00000277342,ENSG00000151746,ENSG00000257530,ENSG00000271357
chr12	32107795	32107945	12:32107795-32107945	ENSG00000277342,ENSG00000151746,ENSG00000257530,ENSG00000271357
chr12	32118931	32119081	12:32118931-32119081	-
chr12	32125143	32125293	12:32125143-32125293	-
chr12	32139135	32139285	12:32139135-32139285	-
chr12	32139955	32140105	12:32139955-32140105	ENSG00000258134
chr12	32154355	32154545	12:32154355-32154545	ENSG00000258134
chr12	32155955	32156105	12:32155955-32156105	ENSG00000258134
chr12	32156175	32156365	12:32156175-32156365	ENSG00000258134
chr12	32172515	32172665	12:32172515-32172665	ENSG00000258134
chr12	32180215	32180365	12:32180215-32180365	ENSG00000258134
chr12	32208535	32208685	12:32208535-32208685	ENSG00000258134
chr12	32271544	32271694	12:32271544-32271694	ENSG00000258134
chr12	32273855	32274005	12:32273855-32274005	ENSG00000258134
chr12	32289895	32290045	12:32289895-32290045	-
chr12	32302335	32302485	12:32302335-32302485	ENSG00000258134
chr12	32309935	32310085	12:32309935-32310085	ENSG00000274964
chr12	32312175	32312345	12:32312175-32312345	-
chr12	32344203	32344353	12:32344203-32344353	ENSG00000276115,ENSG00000274964
chr12	32365575	32365725	12:32365575-32365725	ENSG00000276115,ENSG00000151746
chr12	32367615	32367805	12:32367615-32367805	ENSG00000276115
chr12	32369335	32369485	12:32369335-32369485	ENSG00000276115
chr12	32397782	32397932	12:32397782-32397932	ENSG00000207176
chr12	32399415	32399585	12:32399415-32399585	ENSG00000139132,ENSG00000207176,ENSG00000276115
chr12	32399995	32400165	12:32399995-32400165	ENSG00000139132,ENSG00000207176
chr12	32400255	32400425	12:32400255-32400425	ENSG00000139132,ENSG00000207176
chr12	32413594	32413744	12:32413594-32413744	-
chr12	32419655	32419885	12:32419655-32419885	-
chr12	32445015	32445165	12:32445015-32445165	-
chr12	32446415	32446565	12:32446415-32446565	-
chr12	32455635	32455805	12:32455635-32455805	ENSG00000253063
chr12	32462985	32463135	12:32462985-32463135	ENSG00000253063
chr12	32476543	32476693	12:32476543-32476693	ENSG00000253063
chr12	32494811	32494961	12:32494811-32494961	ENSG00000253063,ENSG00000139132
chr12	32499195	32499345	12:32499195-32499345	ENSG00000139132
chr12	32502015	32502185	12:32502015-32502185	ENSG00000139132
chr12	32534195	32534345	12:32534195-32534345	ENSG00000139132
chr12	32535375	32535525	12:32535375-32535525	ENSG00000253063,ENSG00000139132
chr12	32549715	32550065	12:32549715-32550065	-
chr12	32569229	32569379	12:32569229-32569379	-
chr12	32618253	32618403	12:32618253-32618403	-
chr12	32657675	32657845	12:32657675-32657845	ENSG00000276115
chr12	32672035	32672185	12:32672035-32672185	ENSG00000087470
chr12	32679115	32679265	12:32679115-32679265	ENSG00000274105,ENSG00000257511,ENSG00000276148,ENSG00000201563,ENSG00000257643,ENSG00000087470,ENSG00000276115
chr12	32679655	32679805	12:32679655-32679805	ENSG00000201563,ENSG00000257643,ENSG00000087470
chr12	32698349	32698499	12:32698349-32698499	ENSG00000201563,ENSG00000257643
chr12	32709122	32709272	12:32709122-32709272	ENSG00000201563
chr12	32737855	32738005	12:32737855-32738005	ENSG00000274105,ENSG00000275854,ENSG00000257511,ENSG00000276148,ENSG00000087470
chr12	32739375	32739545	12:32739375-32739545	ENSG00000274105,ENSG00000275854,ENSG00000257511,ENSG00000276148,ENSG00000201563,ENSG00000087470
chr12	32754211	32754361	12:32754211-32754361	ENSG00000139131
chr12	32755235	32755405	12:32755235-32755405	ENSG00000286950,ENSG00000139131
chr12	32755875	32756045	12:32755875-32756045	ENSG00000201624,ENSG00000245482,ENSG00000139133,ENSG00000255628,ENSG00000256986,ENSG00000250788,ENSG00000255652,ENSG00000272435,ENSG00000258794,ENSG00000256614,ENSG00000274105,ENSG00000275854,ENSG00000286950,ENSG00000139131,ENSG00000257511,ENSG00000276148,ENSG00000201563
chr12	32756315	32756465	12:32756315-32756465	ENSG00000274105,ENSG00000286950,ENSG00000139131,ENSG00000257511,ENSG00000276148
chr12	32756655	32756805	12:32756655-32756805	ENSG00000286950,ENSG00000139131
chr12	32756909	32757059	12:32756909-32757059	-
chr12	32785474	32785624	12:32785474-32785624	-
chr12	32821815	32821965	12:32821815-32821965	ENSG00000057294,ENSG00000274976
chr12	32827115	32827265	12:32827115-32827265	ENSG00000057294,ENSG00000274976
chr12	32828055	32828225	12:32828055-32828225	ENSG00000057294,ENSG00000274976
chr12	32828655	32828825	12:32828655-32828825	ENSG00000057294,ENSG00000274976
chr12	32839955	32840105	12:32839955-32840105	ENSG00000207026,ENSG00000201624,ENSG00000245482,ENSG00000255628,ENSG00000256986,ENSG00000250788,ENSG00000272435,ENSG00000258794,ENSG00000256614,ENSG00000274976,ENSG00000244743
chr12	32846165	32846315	12:32846165-32846315	-
chr12	32854215	32854385	12:32854215-32854385	ENSG00000201624,ENSG00000255628,ENSG00000256986,ENSG00000250788,ENSG00000256614,ENSG00000244743
chr12	32854815	32855008	12:32854815-32855008	ENSG00000244743
chr12	32860335	32860485	12:32860335-32860485	ENSG00000244743
chr12	32877795	32877945	12:32877795-32877945	ENSG00000244743
chr12	32881215	32881365	12:32881215-32881365	ENSG00000201624,ENSG00000256986,ENSG00000250788,ENSG00000256614,ENSG00000244743
chr12	32892015	32892185	12:32892015-32892185	ENSG00000057294
chr12	32893195	32893365	12:32893195-32893365	ENSG00000057294
chr12	32893595	32893745	12:32893595-32893745	ENSG00000057294
chr12	32894673	32894845	12:32894673-32894845	ENSG00000057294
chr12	32895775	32895965	12:32895775-32895965	ENSG00000057294
chr12	32896855	32897025	12:32896855-32897025	ENSG00000256614,ENSG00000057294
chr12	32901588	32901738	12:32901588-32901738	ENSG00000057294
chr12	32905155	32905305	12:32905155-32905305	-
chr12	32919215	32919385	12:32919215-32919385	-
chr12	32947355	32947505	12:32947355-32947505	-
chr12	32947895	32948045	12:32947895-32948045	-
chr12	32949902	32950052	12:32949902-32950052	-
chr12	32983535	32983685	12:32983535-32983685	ENSG00000257316,ENSG00000257435
chr12	32984116	32984305	12:32984116-32984305	ENSG00000257316,ENSG00000257435
chr12	32989075	32989245	12:32989075-32989245	ENSG00000257316,ENSG00000257435
chr12	32994275	32994425	12:32994275-32994425	ENSG00000257316,ENSG00000257435
chr12	32997595	32997745	12:32997595-32997745	ENSG00000257316,ENSG00000257435
chr12	33085235	33085502	12:33085235-33085502	-
chr12	33115819	33115969	12:33115819-33115969	-
chr12	33116415	33116585	12:33116415-33116585	-
chr12	33267755	33267925	12:33267755-33267925	-
chr12	33319955	33320105	12:33319955-33320105	-
chr12	33378395	33378545	12:33378395-33378545	ENSG00000259937
chr12	33380685	33380835	12:33380685-33380835	ENSG00000259937
chr12	33427215	33427365	12:33427215-33427365	ENSG00000110975,ENSG00000259937,ENSG00000273853,ENSG00000256070
chr12	33433098	33433248	12:33433098-33433248	ENSG00000110975,ENSG00000273853
chr12	33438075	33438225	12:33438075-33438225	ENSG00000110975,ENSG00000259937,ENSG00000273853
chr12	33438309	33438459	12:33438309-33438459	ENSG00000110975,ENSG00000259937,ENSG00000273853
chr12	33438995	33439145	12:33438995-33439145	ENSG00000110975,ENSG00000259937,ENSG00000273853,ENSG00000256070
chr12	33439335	33439485	12:33439335-33439485	ENSG00000110975,ENSG00000259937,ENSG00000273853,ENSG00000256070
chr12	33439755	33439965	12:33439755-33439965	ENSG00000110975,ENSG00000259937,ENSG00000273853,ENSG00000256070
chr12	33447205	33447355	12:33447205-33447355	ENSG00000259937,ENSG00000256070
chr12	33482515	33482665	12:33482515-33482665	-
chr12	33484315	33484465	12:33484315-33484465	ENSG00000259937,ENSG00000256070
chr12	33515008	33515158	12:33515008-33515158	-
chr12	33521112	33521262	12:33521112-33521262	ENSG00000212475
chr12	33521426	33521576	12:33521426-33521576	ENSG00000212475
chr12	33531201	33531351	12:33531201-33531351	-
chr12	33560843	33560993	12:33560843-33560993	ENSG00000212475
chr12	33588116	33588266	12:33588116-33588266	ENSG00000212475
chr12	33602653	33602805	12:33602653-33602805	ENSG00000212475
chr12	33605895	33606045	12:33605895-33606045	ENSG00000270807,ENSG00000201624,ENSG00000212475
chr12	33606375	33606525	12:33606375-33606525	ENSG00000201624,ENSG00000212475
chr12	33606821	33606971	12:33606821-33606971	ENSG00000212475
chr12	33705082	33705232	12:33705082-33705232	ENSG00000270807
chr12	33753017	33753185	12:33753017-33753185	ENSG00000270807
chr12	33758935	33759085	12:33758935-33759085	ENSG00000270807
chr12	33759415	33759565	12:33759415-33759565	ENSG00000270807,ENSG00000207026,ENSG00000201624,ENSG00000255628,ENSG00000256986,ENSG00000250788,ENSG00000272435,ENSG00000258794,ENSG00000256614,ENSG00000212475
chr12	33865699	33865849	12:33865699-33865849	ENSG00000207026
chr12	33901106	33901256	12:33901106-33901256	ENSG00000207026,ENSG00000201624
chr12	33942275	33942425	12:33942275-33942425	ENSG00000207026,ENSG00000201624
chr12	34016527	34016677	12:34016527-34016677	-
chr12	34022295	34022445	12:34022295-34022445	ENSG00000207026,ENSG00000201624,ENSG00000245482,ENSG00000139133,ENSG00000256538,ENSG00000255628,ENSG00000256986,ENSG00000250788,ENSG00000255652,ENSG00000272435,ENSG00000258794,ENSG00000256614,ENSG00000274105,ENSG00000286950,ENSG00000139131,ENSG00000257511,ENSG00000276148
chr12	34034035	34034185	12:34034035-34034185	ENSG00000245482,ENSG00000256538,ENSG00000255652
chr12	34123194	34123345	12:34123194-34123345	ENSG00000255628,ENSG00000256986,ENSG00000250788,ENSG00000255652,ENSG00000272435,ENSG00000258794,ENSG00000256614
chr12	34218575	34218725	12:34218575-34218725	ENSG00000255628,ENSG00000256986,ENSG00000250788,ENSG00000255652,ENSG00000272435,ENSG00000258794,ENSG00000256614
chr12	34365095	34365245	12:34365095-34365245	ENSG00000256986,ENSG00000256614
chr12	34425103	34425253	12:34425103-34425253	ENSG00000256614
chr12	34451567	34451717	12:34451567-34451717	-
chr12	34663775	34663925	12:34663775-34663925	-
chr12	35334487	35334637	12:35334487-35334637	-
chr12	35349320	35349470	12:35349320-35349470	-
chr12	36989454	36989604	12:36989454-36989604	-
chr12	37123495	37123645	12:37123495-37123645	-
chr12	37541680	37541830	12:37541680-37541830	ENSG00000258368
chr12	37617215	37617365	12:37617215-37617365	ENSG00000258368,ENSG00000253016
chr12	37892687	37892837	12:37892687-37892837	-
chr12	38064123	38064273	12:38064123-38064273	ENSG00000257173,ENSG00000258278,ENSG00000287442,ENSG00000199843,ENSG00000201708
chr12	38138795	38138965	12:38138795-38138965	ENSG00000257173,ENSG00000258278,ENSG00000274293,ENSG00000287442,ENSG00000199843,ENSG00000201708,ENSG00000254381,ENSG00000257292,ENSG00000258360,ENSG00000253016
chr12	38229706	38229856	12:38229706-38229856	ENSG00000274293,ENSG00000287442,ENSG00000199843,ENSG00000201708,ENSG00000254381,ENSG00000257292,ENSG00000258360,ENSG00000253016
chr12	38316555	38316705	12:38316555-38316705	ENSG00000258368,ENSG00000257173,ENSG00000258278,ENSG00000274293,ENSG00000287442,ENSG00000199843,ENSG00000201708,ENSG00000254381,ENSG00000257292,ENSG00000258360,ENSG00000253016,ENSG00000175548,ENSG00000270718
chr12	38328435	38328585	12:38328435-38328585	ENSG00000257173,ENSG00000274293,ENSG00000287442,ENSG00000199843,ENSG00000201708,ENSG00000254381,ENSG00000257292,ENSG00000258360,ENSG00000253016,ENSG00000175548
chr12	38332895	38333045	12:38332895-38333045	ENSG00000199843,ENSG00000201708,ENSG00000257292,ENSG00000258360,ENSG00000253016
chr12	38368551	38368701	12:38368551-38368701	-
chr12	38430215	38430478	12:38430215-38430478	-
chr12	38469855	38470045	12:38469855-38470045	ENSG00000254381,ENSG00000257292,ENSG00000258360,ENSG00000253016,ENSG00000257645
chr12	38502515	38502665	12:38502515-38502665	ENSG00000257645
chr12	38543286	38543445	12:38543286-38543445	ENSG00000257645,ENSG00000258119
chr12	38544471	38544621	12:38544471-38544621	ENSG00000257645,ENSG00000258119
chr12	38555706	38555856	12:38555706-38555856	ENSG00000257645,ENSG00000258119
chr12	38664775	38664945	12:38664775-38664945	ENSG00000139117
chr12	38669655	38669805	12:38669655-38669805	ENSG00000139117
chr12	38686661	38686811	12:38686661-38686811	ENSG00000139117
chr12	38732335	38732485	12:38732335-38732485	-
chr12	38824875	38825025	12:38824875-38825025	-
chr12	38886113	38886266	12:38886113-38886266	-
chr12	38898075	38898245	12:38898075-38898245	-
chr12	38904975	38905145	12:38904975-38905145	ENSG00000139117,ENSG00000257718
chr12	38905285	38905435	12:38905285-38905435	ENSG00000139117,ENSG00000257718
chr12	38905475	38905685	12:38905475-38905685	ENSG00000139117,ENSG00000257718
chr12	38905895	38906045	12:38905895-38906045	ENSG00000139117,ENSG00000257718
chr12	38906095	38906245	12:38906095-38906245	ENSG00000139117,ENSG00000257718
chr12	38906735	38906885	12:38906735-38906885	ENSG00000257173,ENSG00000254381,ENSG00000257292,ENSG00000258360,ENSG00000139117,ENSG00000257718,ENSG00000257586,ENSG00000270718
chr12	38921195	38921345	12:38921195-38921345	ENSG00000258278,ENSG00000254381,ENSG00000257292,ENSG00000258360,ENSG00000253016,ENSG00000139117,ENSG00000257718,ENSG00000257586,ENSG00000270718
chr12	38957683	38957833	12:38957683-38957833	ENSG00000257586
chr12	39031344	39031494	12:39031344-39031494	ENSG00000257586
chr12	39037235	39037385	12:39037235-39037385	ENSG00000257173,ENSG00000254381,ENSG00000257292,ENSG00000258360,ENSG00000253016,ENSG00000257586,ENSG00000257237,ENSG00000270718
chr12	39043135	39043299	12:39043135-39043299	ENSG00000257586,ENSG00000257237
chr12	39058832	39058989	12:39058832-39058989	ENSG00000257586,ENSG00000257237
chr12	39062794	39062944	12:39062794-39062944	ENSG00000257586,ENSG00000257237
chr12	39096135	39096325	12:39096135-39096325	ENSG00000257586,ENSG00000258144
chr12	39103675	39103825	12:39103675-39103825	ENSG00000258278,ENSG00000274293,ENSG00000287442,ENSG00000199843,ENSG00000201708,ENSG00000254381,ENSG00000257292,ENSG00000258360,ENSG00000253016,ENSG00000257586,ENSG00000258144,ENSG00000270718
chr12	39111575	39111725	12:39111575-39111725	ENSG00000257586,ENSG00000270718
chr12	39135895	39136048	12:39135895-39136048	ENSG00000258144,ENSG00000270718
chr12	39145295	39145445	12:39145295-39145445	ENSG00000258144,ENSG00000270718
chr12	39145515	39145665	12:39145515-39145665	ENSG00000258144,ENSG00000270718
chr12	39199085	39199235	12:39199085-39199235	ENSG00000270718
chr12	39238341	39238491	12:39238341-39238491	-
chr12	39273295	39273445	12:39273295-39273445	ENSG00000257173,ENSG00000199843,ENSG00000201708,ENSG00000254381,ENSG00000253016,ENSG00000270718
chr12	39294925	39295075	12:39294925-39295075	-
chr12	39318335	39318485	12:39318335-39318485	ENSG00000139116
chr12	39338535	39338685	12:39338535-39338685	ENSG00000139116
chr12	39375526	39375676	12:39375526-39375676	-
chr12	39393124	39393274	12:39393124-39393274	-
chr12	39393950	39394100	12:39393950-39394100	-
chr12	39395915	39396085	12:39395915-39396085	ENSG00000254381,ENSG00000255991
chr12	39415028	39415178	12:39415028-39415178	-
chr12	39415715	39415885	12:39415715-39415885	ENSG00000255991
chr12	39431955	39432105	12:39431955-39432105	ENSG00000255991
chr12	39440815	39441025	12:39440815-39441025	ENSG00000139116,ENSG00000286576,ENSG00000255991
chr12	39442175	39442325	12:39442175-39442325	ENSG00000139116,ENSG00000286576
chr12	39442415	39442585	12:39442415-39442585	ENSG00000139116,ENSG00000286576,ENSG00000255991
chr12	39443195	39443345	12:39443195-39443345	ENSG00000139116,ENSG00000286576,ENSG00000255991,ENSG00000180116
chr12	39535073	39535223	12:39535073-39535223	ENSG00000270273
chr12	39587355	39587505	12:39587355-39587505	-
chr12	39612875	39613045	12:39612875-39613045	ENSG00000173208,ENSG00000285732,ENSG00000180116
chr12	39619795	39619965	12:39619795-39619965	ENSG00000255991,ENSG00000173208,ENSG00000285732,ENSG00000180116
chr12	39692355	39692505	12:39692355-39692505	-
chr12	39765075	39765245	12:39765075-39765245	-
chr12	39798555	39798705	12:39798555-39798705	-
chr12	39807155	39807305	12:39807155-39807305	ENSG00000199571
chr12	39817775	39817925	12:39817775-39817925	ENSG00000199571
chr12	39824615	39824785	12:39824615-39824785	ENSG00000199571
chr12	39830295	39830445	12:39830295-39830445	ENSG00000151229
chr12	39847430	39847580	12:39847430-39847580	-
chr12	39892250	39892400	12:39892250-39892400	-
chr12	39990330	39990480	12:39990330-39990480	-
chr12	39990615	39990765	12:39990615-39990765	-
chr12	40011275	40011425	12:40011275-40011425	ENSG00000151229,ENSG00000229899
chr12	40011822	40012016	12:40011822-40012016	-
chr12	40012835	40012985	12:40012835-40012985	-
chr12	40017235	40017385	12:40017235-40017385	-
chr12	40017587	40017737	12:40017587-40017737	-
chr12	40023275	40023430	12:40023275-40023430	-
chr12	40032542	40032705	12:40032542-40032705	-
chr12	40055242	40055392	12:40055242-40055392	ENSG00000229014
chr12	40063575	40063725	12:40063575-40063725	ENSG00000229014
chr12	40089531	40089681	12:40089531-40089681	-
chr12	40105535	40105705	12:40105535-40105705	ENSG00000151229
chr12	40106015	40106165	12:40106015-40106165	ENSG00000151229,ENSG00000229014,ENSG00000260943,ENSG00000229899
chr12	40107635	40107785	12:40107635-40107785	ENSG00000151229,ENSG00000229014,ENSG00000260943,ENSG00000223914,ENSG00000229899
chr12	40144115	40144265	12:40144115-40144265	ENSG00000260943
chr12	40146072	40146222	12:40146072-40146222	ENSG00000260943,ENSG00000223914
chr12	40146892	40147042	12:40146892-40147042	ENSG00000260943,ENSG00000223914
chr12	40152895	40153045	12:40152895-40153045	ENSG00000260943,ENSG00000223914
chr12	40224595	40224765	12:40224595-40224765	ENSG00000225342,ENSG00000188906
chr12	40224935	40225105	12:40224935-40225105	ENSG00000225342,ENSG00000188906,ENSG00000229899
chr12	40229777	40229927	12:40229777-40229927	ENSG00000225342,ENSG00000188906
chr12	40230382	40230532	12:40230382-40230532	ENSG00000188906
chr12	40240915	40241085	12:40240915-40241085	ENSG00000223914,ENSG00000225342,ENSG00000188906,ENSG00000229899
chr12	40246669	40246819	12:40246669-40246819	ENSG00000229899
chr12	40275626	40275776	12:40275626-40275776	ENSG00000229899
chr12	40312673	40312823	12:40312673-40312823	ENSG00000188906
chr12	40313095	40313245	12:40313095-40313245	ENSG00000188906,ENSG00000229899
chr12	40325449	40325599	12:40325449-40325599	-
chr12	40336083	40336383	12:40336083-40336383	-
chr12	40336675	40336830	12:40336675-40336830	ENSG00000229899
chr12	40382375	40382531	12:40382375-40382531	ENSG00000205592
chr12	40409663	40409813	12:40409663-40409813	ENSG00000205592
chr12	40446515	40446665	12:40446515-40446665	ENSG00000205592,ENSG00000258167,ENSG00000207492
chr12	40473795	40473945	12:40473795-40473945	ENSG00000205592,ENSG00000207492
chr12	40474175	40474345	12:40474175-40474345	ENSG00000205592,ENSG00000207492
chr12	40474746	40474896	12:40474746-40474896	-
chr12	40622355	40622505	12:40622355-40622505	ENSG00000205592,ENSG00000207492
chr12	40634065	40634215	12:40634065-40634215	-
chr12	40648664	40648814	12:40648664-40648814	-
chr12	40668220	40668377	12:40668220-40668377	-
chr12	40692315	40692465	12:40692315-40692465	ENSG00000205592,ENSG00000207492,ENSG00000018236,ENSG00000257680
chr12	40692795	40692965	12:40692795-40692965	ENSG00000018236
chr12	40693115	40693265	12:40693115-40693265	ENSG00000018236
chr12	40693335	40693485	12:40693335-40693485	ENSG00000018236
chr12	40693655	40693825	12:40693655-40693825	ENSG00000207492,ENSG00000018236
chr12	40693991	40694141	12:40693991-40694141	ENSG00000018236
chr12	40698055	40698219	12:40698055-40698219	ENSG00000018236
chr12	40730395	40730545	12:40730395-40730545	ENSG00000257680
chr12	40745495	40745645	12:40745495-40745645	ENSG00000018236
chr12	40762219	40762369	12:40762219-40762369	-
chr12	40819595	40819745	12:40819595-40819745	ENSG00000205592,ENSG00000207492,ENSG00000018236
chr12	40828066	40828225	12:40828066-40828225	ENSG00000018236
chr12	40903155	40903305	12:40903155-40903305	ENSG00000018236
chr12	40920153	40920303	12:40920153-40920303	-
chr12	40921673	40921825	12:40921673-40921825	-
chr12	40942435	40942625	12:40942435-40942625	-
chr12	40946755	40946925	12:40946755-40946925	ENSG00000274682
chr12	40970451	40970601	12:40970451-40970601	ENSG00000274682
chr12	41012050	41012200	12:41012050-41012200	-
chr12	41049015	41049165	12:41049015-41049165	-
chr12	41068035	41068205	12:41068035-41068205	-
chr12	41068375	41068545	12:41068375-41068545	-
chr12	41141775	41141925	12:41141775-41141925	-
chr12	41188195	41188345	12:41188195-41188345	ENSG00000165966
chr12	41188635	41188805	12:41188635-41188805	ENSG00000165966
chr12	41189515	41189665	12:41189515-41189665	ENSG00000165966
chr12	41190035	41190198	12:41190035-41190198	ENSG00000165966
chr12	41190516	41190685	12:41190516-41190685	ENSG00000165966
chr12	41195655	41195805	12:41195655-41195805	-
chr12	41205455	41205605	12:41205455-41205605	-
chr12	41223648	41223798	12:41223648-41223798	-
chr12	41224075	41224225	12:41224075-41224225	-
chr12	41242747	41242897	12:41242747-41242897	-
chr12	41264435	41264585	12:41264435-41264585	-
chr12	41264835	41264985	12:41264835-41264985	-
chr12	41266997	41267165	12:41266997-41267165	-
chr12	41277155	41277325	12:41277155-41277325	ENSG00000271379
chr12	41286575	41286725	12:41286575-41286725	-
chr12	41315875	41316045	12:41315875-41316045	-
chr12	41320115	41320265	12:41320115-41320265	-
chr12	41327535	41327685	12:41327535-41327685	ENSG00000257784
chr12	41355055	41355205	12:41355055-41355205	-
chr12	41362635	41362785	12:41362635-41362785	-
chr12	41364343	41364493	12:41364343-41364493	-
chr12	41364655	41364820	12:41364655-41364820	-
chr12	41439955	41440105	12:41439955-41440105	ENSG00000165966
chr12	41466415	41466565	12:41466415-41466565	ENSG00000257228
chr12	41466895	41467045	12:41466895-41467045	ENSG00000257228
chr12	41485305	41485505	12:41485305-41485505	-
chr12	41514155	41514305	12:41514155-41514305	ENSG00000165966
chr12	41515015	41515165	12:41515015-41515165	-
chr12	41516055	41516205	12:41516055-41516205	-
chr12	41522010	41522160	12:41522010-41522160	-
chr12	41542035	41542205	12:41542035-41542205	-
chr12	41546715	41546865	12:41546715-41546865	-
chr12	41582655	41582805	12:41582655-41582805	-
chr12	41636475	41636645	12:41636475-41636645	ENSG00000257858
chr12	41636995	41637145	12:41636995-41637145	ENSG00000207492,ENSG00000258239,ENSG00000257858,ENSG00000257784,ENSG00000271379
chr12	41655855	41656005	12:41655855-41656005	ENSG00000252364,ENSG00000257858
chr12	41658575	41658725	12:41658575-41658725	ENSG00000252364,ENSG00000258239,ENSG00000257858,ENSG00000257784
chr12	41658954	41659104	12:41658954-41659104	ENSG00000252364
chr12	41661175	41661325	12:41661175-41661325	ENSG00000252364,ENSG00000257858
chr12	41663615	41663765	12:41663615-41663765	ENSG00000252364,ENSG00000258239,ENSG00000257858,ENSG00000257784
chr12	41685135	41685285	12:41685135-41685285	ENSG00000258239,ENSG00000257858,ENSG00000257784
chr12	41685875	41686025	12:41685875-41686025	ENSG00000258239,ENSG00000257858,ENSG00000257784
chr12	41796035	41796185	12:41796035-41796185	ENSG00000257784
chr12	41828542	41828692	12:41828542-41828692	-
chr12	41861375	41861525	12:41861375-41861525	-
chr12	41869566	41869716	12:41869566-41869716	-
chr12	41904112	41904262	12:41904112-41904262	ENSG00000257128
chr12	41907615	41907765	12:41907615-41907765	ENSG00000257128
chr12	41918175	41918325	12:41918175-41918325	ENSG00000257239,ENSG00000257128
chr12	41932575	41932785	12:41932575-41932785	ENSG00000257784,ENSG00000257239
chr12	41933819	41933969	12:41933819-41933969	ENSG00000257239
chr12	41967875	41968065	12:41967875-41968065	-
chr12	41968255	41968445	12:41968255-41968445	-
chr12	41972235	41972445	12:41972235-41972445	ENSG00000257784,ENSG00000271379
chr12	41972655	41972878	12:41972655-41972878	-
chr12	42012615	42012785	12:42012615-42012785	-
chr12	42019924	42020084	12:42019924-42020084	ENSG00000286591
chr12	42023853	42024003	12:42023853-42024003	ENSG00000286591
chr12	42024275	42024445	12:42024275-42024445	ENSG00000257858,ENSG00000257784,ENSG00000286591,ENSG00000271379
chr12	42099010	42099160	12:42099010-42099160	ENSG00000271379
chr12	42125455	42125605	12:42125455-42125605	-
chr12	42129735	42129885	12:42129735-42129885	ENSG00000252917
chr12	42140995	42141185	12:42140995-42141185	ENSG00000151233
chr12	42143555	42143705	12:42143555-42143705	ENSG00000151233
chr12	42144028	42144178	12:42144028-42144178	ENSG00000151233
chr12	42144775	42144965	12:42144775-42144965	ENSG00000271379,ENSG00000151233,ENSG00000015153,ENSG00000134283,ENSG00000139168,ENSG00000278520,ENSG00000252917,ENSG00000274943,ENSG00000199886
chr12	42145289	42145439	12:42145289-42145439	-
chr12	42145735	42145885	12:42145735-42145885	ENSG00000151233
chr12	42213175	42213345	12:42213175-42213345	ENSG00000015153
chr12	42214235	42214385	12:42214235-42214385	ENSG00000271379,ENSG00000015153,ENSG00000252917,ENSG00000199886
chr12	42237555	42237725	12:42237555-42237725	ENSG00000015153,ENSG00000134283,ENSG00000139168,ENSG00000252917
chr12	42238295	42238465	12:42238295-42238465	ENSG00000015153,ENSG00000134283,ENSG00000139168,ENSG00000278520,ENSG00000252917
chr12	42276610	42276760	12:42276610-42276760	ENSG00000257674
chr12	42281429	42281579	12:42281429-42281579	ENSG00000257674
chr12	42282455	42282605	12:42282455-42282605	ENSG00000257674
chr12	42326035	42326185	12:42326035-42326185	ENSG00000134283,ENSG00000139168,ENSG00000278520,ENSG00000252917,ENSG00000274943
chr12	42326895	42327045	12:42326895-42327045	ENSG00000134283,ENSG00000139168,ENSG00000278520
chr12	42332415	42332585	12:42332415-42332585	ENSG00000134283,ENSG00000139168,ENSG00000252917
chr12	42372295	42372445	12:42372295-42372445	ENSG00000252917,ENSG00000274943,ENSG00000199886
chr12	42386375	42386585	12:42386375-42386585	ENSG00000134283,ENSG00000274943,ENSG00000199886
chr12	42421975	42422125	12:42421975-42422125	ENSG00000199886,ENSG00000257376
chr12	42426891	42427041	12:42426891-42427041	ENSG00000257376
chr12	42450395	42450583	12:42450395-42450583	ENSG00000207142,ENSG00000257225
chr12	42471876	42472026	12:42471876-42472026	ENSG00000257225
chr12	42481472	42481622	12:42481472-42481622	-
chr12	42482255	42482405	12:42482255-42482405	-
chr12	42482515	42482685	12:42482515-42482685	ENSG00000139174
chr12	42482915	42483085	12:42482915-42483085	ENSG00000199886,ENSG00000207142,ENSG00000139174,ENSG00000257225,ENSG00000258068
chr12	42483375	42483545	12:42483375-42483545	ENSG00000139174
chr12	42483635	42483825	12:42483635-42483825	ENSG00000139174
chr12	42484115	42484265	12:42484115-42484265	ENSG00000139174,ENSG00000257225
chr12	42485175	42485325	12:42485175-42485325	ENSG00000139174,ENSG00000258068
chr12	42492435	42492585	12:42492435-42492585	ENSG00000258068
chr12	42504175	42504345	12:42504175-42504345	ENSG00000258068
chr12	42509055	42509205	12:42509055-42509205	ENSG00000258068
chr12	42510895	42511045	12:42510895-42511045	-
chr12	42557935	42558085	12:42557935-42558085	-
chr12	42565755	42565905	12:42565755-42565905	-
chr12	42569375	42569527	12:42569375-42569527	-
chr12	42583115	42583265	12:42583115-42583265	ENSG00000139174
chr12	42587655	42587808	12:42587655-42587808	ENSG00000139174
chr12	42588015	42588205	12:42588015-42588205	ENSG00000139174
chr12	42588555	42588749	12:42588555-42588749	ENSG00000139174
chr12	42589035	42589185	12:42589035-42589185	ENSG00000139174
chr12	42589695	42589885	12:42589695-42589885	ENSG00000139174
chr12	42589935	42590085	12:42589935-42590085	ENSG00000139174
chr12	42590315	42590465	12:42590315-42590465	-
chr12	42590635	42590805	12:42590635-42590805	ENSG00000139174
chr12	42599060	42599210	12:42599060-42599210	-
chr12	42605795	42605945	12:42605795-42605945	-
chr12	42617812	42617962	12:42617812-42617962	ENSG00000257510,ENSG00000257687,ENSG00000257164
chr12	42627215	42627365	12:42627215-42627365	ENSG00000257510,ENSG00000257687,ENSG00000257405,ENSG00000257164
chr12	42633695	42633845	12:42633695-42633845	ENSG00000257510,ENSG00000257687,ENSG00000257405,ENSG00000257164
chr12	42639235	42639385	12:42639235-42639385	ENSG00000257510,ENSG00000257687,ENSG00000257405,ENSG00000257164
chr12	42669715	42669865	12:42669715-42669865	ENSG00000257510,ENSG00000257164,ENSG00000240759,ENSG00000257114
chr12	42679495	42679645	12:42679495-42679645	ENSG00000240759,ENSG00000257114
chr12	42679749	42679899	12:42679749-42679899	ENSG00000240759
chr12	42679925	42680075	12:42679925-42680075	ENSG00000240759,ENSG00000257114
chr12	42698475	42698645	12:42698475-42698645	ENSG00000257114
chr12	42705955	42706105	12:42705955-42706105	ENSG00000257114
chr12	42736135	42736305	12:42736135-42736305	ENSG00000257114
chr12	42742375	42742525	12:42742375-42742525	-
chr12	42757135	42757285	12:42757135-42757285	-
chr12	42783555	42783705	12:42783555-42783705	-
chr12	42783935	42784105	12:42783935-42784105	-
chr12	42786905	42787055	12:42786905-42787055	-
chr12	42790115	42790285	12:42790115-42790285	ENSG00000257510,ENSG00000257164,ENSG00000257114,ENSG00000271272,ENSG00000257849,ENSG00000258331
chr12	42790895	42791045	12:42790895-42791045	ENSG00000257510,ENSG00000257164,ENSG00000257849,ENSG00000258331
chr12	42792375	42792535	12:42792375-42792535	-
chr12	42812255	42812405	12:42812255-42812405	-
chr12	42839235	42839385	12:42839235-42839385	-
chr12	42862200	42862350	12:42862200-42862350	-
chr12	42893355	42893505	12:42893355-42893505	ENSG00000271272
chr12	42893915	42894065	12:42893915-42894065	-
chr12	42905095	42905245	12:42905095-42905245	ENSG00000271272
chr12	42918515	42918665	12:42918515-42918665	ENSG00000271272,ENSG00000257849
chr12	42923695	42923845	12:42923695-42923845	ENSG00000271272
chr12	42981379	42981565	12:42981379-42981565	ENSG00000257849
chr12	42983015	42983165	12:42983015-42983165	ENSG00000257849,ENSG00000257373
chr12	42985655	42985825	12:42985655-42985825	ENSG00000271272,ENSG00000257849,ENSG00000257373,ENSG00000258331
chr12	42992995	42993165	12:42992995-42993165	ENSG00000257849,ENSG00000257373
chr12	43005015	43005185	12:43005015-43005185	ENSG00000257849,ENSG00000257373
chr12	43009415	43009565	12:43009415-43009565	ENSG00000257849,ENSG00000257373
chr12	43052886	43053045	12:43052886-43053045	ENSG00000257927
chr12	43104735	43104905	12:43104735-43104905	ENSG00000258331
chr12	43105057	43105207	12:43105057-43105207	-
chr12	43105675	43105825	12:43105675-43105825	ENSG00000258331
chr12	43111695	43111845	12:43111695-43111845	ENSG00000257849,ENSG00000258331
chr12	43112075	43112265	12:43112075-43112265	ENSG00000258331
chr12	43112375	43112545	12:43112375-43112545	ENSG00000258331
chr12	43113239	43113405	12:43113239-43113405	ENSG00000258331
chr12	43131415	43131565	12:43131415-43131565	ENSG00000258331
chr12	43175134	43175284	12:43175134-43175284	ENSG00000258331
chr12	43221360	43221510	12:43221360-43221510	-
chr12	43242095	43242245	12:43242095-43242245	-
chr12	43278289	43278482	12:43278289-43278482	-
chr12	43281675	43281825	12:43281675-43281825	-
chr12	43282235	43282385	12:43282235-43282385	-
chr12	43288075	43288225	12:43288075-43288225	-
chr12	43288847	43288997	12:43288847-43288997	-
chr12	43318135	43318285	12:43318135-43318285	-
chr12	43333355	43333525	12:43333355-43333525	-
chr12	43337075	43337239	12:43337075-43337239	-
chr12	43338495	43338645	12:43338495-43338645	-
chr12	43338975	43339125	12:43338975-43339125	-
chr12	43339345	43339495	12:43339345-43339495	-
chr12	43396865	43397015	12:43396865-43397015	-
chr12	43401241	43401391	12:43401241-43401391	-
chr12	43428322	43428472	12:43428322-43428472	-
chr12	43436709	43436859	12:43436709-43436859	-
chr12	43445055	43445225	12:43445055-43445225	ENSG00000257896
chr12	43462215	43462365	12:43462215-43462365	-
chr12	43462855	43463025	12:43462855-43463025	-
chr12	43501795	43501965	12:43501795-43501965	-
chr12	43516014	43516164	12:43516014-43516164	-
chr12	43540579	43540729	12:43540579-43540729	-
chr12	43544835	43544985	12:43544835-43544985	ENSG00000241251
chr12	43546313	43546463	12:43546313-43546463	ENSG00000173157
chr12	43550975	43551145	12:43550975-43551145	ENSG00000173157,ENSG00000241251
chr12	43551615	43551805	12:43551615-43551805	ENSG00000173157,ENSG00000241251
chr12	43552015	43552165	12:43552015-43552165	ENSG00000173157,ENSG00000241251,ENSG00000257813,ENSG00000257907
chr12	43552195	43552385	12:43552195-43552385	ENSG00000173157,ENSG00000241251,ENSG00000257813
chr12	43552590	43552740	12:43552590-43552740	ENSG00000173157,ENSG00000241251
chr12	43579011	43579161	12:43579011-43579161	ENSG00000241251,ENSG00000257813
chr12	43581762	43581912	12:43581762-43581912	ENSG00000257813
chr12	43598575	43598745	12:43598575-43598745	ENSG00000241251,ENSG00000257813,ENSG00000257907
chr12	43631255	43631405	12:43631255-43631405	ENSG00000271508,ENSG00000257907
chr12	43638984	43639134	12:43638984-43639134	ENSG00000271508,ENSG00000257907
chr12	43669497	43669647	12:43669497-43669647	ENSG00000257907
chr12	43675446	43675596	12:43675446-43675596	ENSG00000257907,ENSG00000257896
chr12	43676330	43676480	12:43676330-43676480	ENSG00000257907
chr12	43696235	43696385	12:43696235-43696385	ENSG00000257907,ENSG00000257896
chr12	43703935	43704091	12:43703935-43704091	ENSG00000257907,ENSG00000257896
chr12	43758815	43758965	12:43758815-43758965	ENSG00000129317,ENSG00000198001
chr12	43776615	43776785	12:43776615-43776785	ENSG00000129317,ENSG00000257896,ENSG00000198001
chr12	43805435	43805585	12:43805435-43805585	ENSG00000129317,ENSG00000198001,ENSG00000151239
chr12	43805855	43806025	12:43805855-43806025	ENSG00000129317,ENSG00000198001,ENSG00000151239
chr12	43806275	43806445	12:43806275-43806445	ENSG00000129317,ENSG00000257896,ENSG00000198001,ENSG00000151239
chr12	43832935	43833085	12:43832935-43833085	ENSG00000139173
chr12	43835215	43835365	12:43835215-43835365	ENSG00000139173
chr12	43835995	43836145	12:43835995-43836145	ENSG00000129317,ENSG00000257896,ENSG00000198001,ENSG00000151239,ENSG00000139173
chr12	43836335	43836485	12:43836335-43836485	ENSG00000129317,ENSG00000257896,ENSG00000198001,ENSG00000139173
chr12	43836719	43836879	12:43836719-43836879	ENSG00000139173
chr12	43840417	43840567	12:43840417-43840567	ENSG00000139173
chr12	43879795	43879945	12:43879795-43879945	-
chr12	43880611	43880761	12:43880611-43880761	-
chr12	43882675	43882825	12:43882675-43882825	ENSG00000129317,ENSG00000257896,ENSG00000198001
chr12	43884755	43884905	12:43884755-43884905	ENSG00000129317,ENSG00000257896,ENSG00000198001
chr12	43885175	43885325	12:43885175-43885325	-
chr12	43917770	43917920	12:43917770-43917920	-
chr12	43918025	43918175	12:43918025-43918175	-
chr12	43922990	43923140	12:43922990-43923140	-
chr12	43938095	43938245	12:43938095-43938245	-
chr12	43957855	43958005	12:43957855-43958005	-
chr12	43964175	43964325	12:43964175-43964325	-
chr12	43973595	43973745	12:43973595-43973745	-
chr12	44000475	44000625	12:44000475-44000625	ENSG00000258212,ENSG00000257947
chr12	44013595	44013745	12:44013595-44013745	ENSG00000258212
chr12	44013795	44013945	12:44013795-44013945	ENSG00000258212
chr12	44015475	44015625	12:44015475-44015625	ENSG00000258212,ENSG00000257947
chr12	44016189	44016339	12:44016189-44016339	ENSG00000258212
chr12	44072346	44072496	12:44072346-44072496	ENSG00000139173
chr12	44128146	44128296	12:44128146-44128296	-
chr12	44153155	44153305	12:44153155-44153305	ENSG00000257947
chr12	44154315	44154465	12:44154315-44154465	ENSG00000257947
chr12	44159986	44160136	12:44159986-44160136	-
chr12	44198655	44198805	12:44198655-44198805	ENSG00000257947
chr12	44246853	44247005	12:44246853-44247005	ENSG00000257947,ENSG00000257864
chr12	44317655	44317825	12:44317655-44317825	ENSG00000139173,ENSG00000257947
chr12	44331724	44331874	12:44331724-44331874	-
chr12	44342335	44342485	12:44342335-44342485	ENSG00000257947
chr12	44349475	44349625	12:44349475-44349625	ENSG00000257947
chr12	44379935	44380105	12:44379935-44380105	ENSG00000257947
chr12	44405455	44405605	12:44405455-44405605	-
chr12	44428935	44429092	12:44428935-44429092	-
chr12	44464305	44464455	12:44464305-44464455	-
chr12	44465255	44465425	12:44465255-44465425	-
chr12	44496696	44496850	12:44496696-44496850	ENSG00000275286,ENSG00000286671
chr12	44497195	44497345	12:44497195-44497345	ENSG00000275286,ENSG00000286671
chr12	44511375	44511525	12:44511375-44511525	ENSG00000275286,ENSG00000286671
chr12	44525915	44526085	12:44525915-44526085	ENSG00000286671,ENSG00000184613
chr12	44570218	44570368	12:44570218-44570368	-
chr12	44571278	44571445	12:44571278-44571445	-
chr12	44626992	44627142	12:44626992-44627142	-
chr12	44640535	44640687	12:44640535-44640687	-
chr12	44654795	44655005	12:44654795-44655005	-
chr12	44655455	44655625	12:44655455-44655625	ENSG00000257947
chr12	44697833	44697983	12:44697833-44697983	-
chr12	44703257	44703407	12:44703257-44703407	ENSG00000184613
chr12	44774935	44775085	12:44774935-44775085	ENSG00000184613
chr12	44812175	44812325	12:44812175-44812325	-
chr12	44816795	44817207	12:44816795-44817207	-
chr12	44873995	44874169	12:44873995-44874169	ENSG00000184613
chr12	44875035	44875280	12:44875035-44875280	ENSG00000184613,ENSG00000201788
chr12	44875675	44875825	12:44875675-44875825	ENSG00000184613,ENSG00000201788
chr12	44876075	44876225	12:44876075-44876225	ENSG00000184613,ENSG00000201788
chr12	44876355	44876545	12:44876355-44876545	ENSG00000184613,ENSG00000201788
chr12	44876895	44877045	12:44876895-44877045	ENSG00000184613,ENSG00000201788
chr12	44889295	44889485	12:44889295-44889485	ENSG00000201788
chr12	44929375	44929545	12:44929375-44929545	ENSG00000184613
chr12	44931115	44931265	12:44931115-44931265	ENSG00000258212,ENSG00000184613
chr12	44943113	44943263	12:44943113-44943263	-
chr12	44943338	44943525	12:44943338-44943525	-
chr12	44948835	44948985	12:44948835-44948985	-
chr12	44961035	44961185	12:44961035-44961185	-
chr12	44972955	44973105	12:44972955-44973105	-
chr12	45021535	45021685	12:45021535-45021685	ENSG00000257331
chr12	45042735	45042885	12:45042735-45042885	ENSG00000185610,ENSG00000257319,ENSG00000257331,ENSG00000257572
chr12	45050115	45050265	12:45050115-45050265	ENSG00000185610,ENSG00000257319,ENSG00000257331
chr12	45050515	45050665	12:45050515-45050665	ENSG00000185610,ENSG00000257319,ENSG00000257331
chr12	45050835	45051025	12:45050835-45051025	ENSG00000185610,ENSG00000257319,ENSG00000257331
chr12	45051315	45051465	12:45051315-45051465	ENSG00000185610,ENSG00000257319,ENSG00000257331
chr12	45076555	45076705	12:45076555-45076705	ENSG00000257331,ENSG00000257572
chr12	45112849	45112999	12:45112849-45112999	ENSG00000199556
chr12	45122895	45123065	12:45122895-45123065	ENSG00000199556
chr12	45130915	45131065	12:45130915-45131065	ENSG00000199556,ENSG00000287386
chr12	45170575	45170725	12:45170575-45170725	ENSG00000287386,ENSG00000134297,ENSG00000257738
chr12	45215435	45215605	12:45215435-45215605	ENSG00000134297,ENSG00000257738,ENSG00000177119
chr12	45215975	45216145	12:45215975-45216145	ENSG00000134297,ENSG00000257738,ENSG00000177119
chr12	45216455	45216605	12:45216455-45216605	ENSG00000134297,ENSG00000257738,ENSG00000177119
chr12	45216835	45217005	12:45216835-45217005	ENSG00000134297,ENSG00000257738,ENSG00000177119
chr12	45227719	45227869	12:45227719-45227869	-
chr12	45232995	45233145	12:45232995-45233145	-
chr12	45234635	45234805	12:45234635-45234805	ENSG00000134297,ENSG00000257738,ENSG00000177119
chr12	45235475	45235666	12:45235475-45235666	-
chr12	45235773	45235949	12:45235773-45235949	-
chr12	45263215	45263365	12:45263215-45263365	ENSG00000278351
chr12	45263715	45263905	12:45263715-45263905	ENSG00000278351
chr12	45264255	45264405	12:45264255-45264405	ENSG00000278351
chr12	45268895	45269045	12:45268895-45269045	ENSG00000287386,ENSG00000134297,ENSG00000257738,ENSG00000177119,ENSG00000278351
chr12	45269215	45269365	12:45269215-45269365	ENSG00000278351
chr12	45273850	45274005	12:45273850-45274005	-
chr12	45284155	45284325	12:45284155-45284325	-
chr12	45284475	45284625	12:45284475-45284625	-
chr12	45292595	45292785	12:45292595-45292785	ENSG00000177119
chr12	45310695	45310845	12:45310695-45310845	-
chr12	45324462	45324612	12:45324462-45324612	-
chr12	45337315	45337465	12:45337315-45337465	-
chr12	45338375	45338545	12:45338375-45338545	ENSG00000257738,ENSG00000177119
chr12	45357655	45357805	12:45357655-45357805	-
chr12	45388675	45388825	12:45388675-45388825	ENSG00000257738
chr12	45407545	45407695	12:45407545-45407695	-
chr12	45435915	45436065	12:45435915-45436065	ENSG00000257368
chr12	45436192	45436365	12:45436192-45436365	ENSG00000257368
chr12	45464835	45464985	12:45464835-45464985	-
chr12	45518899	45519049	12:45518899-45519049	-
chr12	45532255	45532405	12:45532255-45532405	-
chr12	45543935	45544085	12:45543935-45544085	ENSG00000257657,ENSG00000283545
chr12	45547215	45547408	12:45547215-45547408	ENSG00000283545
chr12	45578004	45578154	12:45578004-45578154	-
chr12	45608155	45608305	12:45608155-45608305	ENSG00000257657
chr12	45627355	45627505	12:45627355-45627505	ENSG00000257657
chr12	45646296	45646446	12:45646296-45646446	-
chr12	45655319	45655485	12:45655319-45655485	-
chr12	45686871	45687021	12:45686871-45687021	-
chr12	45696151	45696301	12:45696151-45696301	-
chr12	45705215	45705365	12:45705215-45705365	-
chr12	45705535	45705725	12:45705535-45705725	-
chr12	45718429	45718579	12:45718429-45718579	-
chr12	45725815	45726004	12:45725815-45726004	ENSG00000273015,ENSG00000189079
chr12	45726055	45726205	12:45726055-45726205	-
chr12	45726975	45727125	12:45726975-45727125	ENSG00000273015,ENSG00000189079
chr12	45727595	45727745	12:45727595-45727745	ENSG00000257657,ENSG00000283545,ENSG00000273015,ENSG00000189079
chr12	45728835	45729045	12:45728835-45729045	ENSG00000257657,ENSG00000283545,ENSG00000273015,ENSG00000189079
chr12	45729295	45729465	12:45729295-45729465	ENSG00000273015,ENSG00000189079
chr12	45729635	45729785	12:45729635-45729785	ENSG00000273015,ENSG00000189079
chr12	45729855	45730005	12:45729855-45730005	ENSG00000273015,ENSG00000189079
chr12	45730475	45730645	12:45730475-45730645	ENSG00000273015,ENSG00000189079
chr12	45730875	45731125	12:45730875-45731125	ENSG00000273015,ENSG00000189079
chr12	45731473	45731623	12:45731473-45731623	-
chr12	45732335	45732485	12:45732335-45732485	-
chr12	45762315	45762465	12:45762315-45762465	-
chr12	45762595	45762765	12:45762595-45762765	-
chr12	45775195	45775345	12:45775195-45775345	ENSG00000278475
chr12	45789139	45789289	12:45789139-45789289	ENSG00000278475
chr12	45794515	45794665	12:45794515-45794665	ENSG00000278475
chr12	45812015	45812165	12:45812015-45812165	-
chr12	45833515	45833665	12:45833515-45833665	ENSG00000189079
chr12	45879195	45879345	12:45879195-45879345	ENSG00000265093,ENSG00000270429
chr12	45879435	45879585	12:45879435-45879585	ENSG00000265093,ENSG00000270429
chr12	45893377	45893527	12:45893377-45893527	ENSG00000270429
chr12	45912878	45913028	12:45912878-45913028	-
chr12	45914249	45914399	12:45914249-45914399	-
chr12	45945567	45945717	12:45945567-45945717	-
chr12	45966595	45966765	12:45966595-45966765	-
chr12	45969215	45969365	12:45969215-45969365	-
chr12	45975575	45975725	12:45975575-45975725	-
chr12	45986955	45987145	12:45986955-45987145	-
chr12	45989755	45989905	12:45989755-45989905	ENSG00000139218,ENSG00000239397
chr12	45990675	45990845	12:45990675-45990845	ENSG00000139218,ENSG00000239397
chr12	45991955	45992105	12:45991955-45992105	ENSG00000139218,ENSG00000239397
chr12	46072235	46072385	12:46072235-46072385	-
chr12	46122610	46122760	12:46122610-46122760	-
chr12	46125235	46125385	12:46125235-46125385	-
chr12	46126501	46126651	12:46126501-46126651	-
chr12	46131875	46132045	12:46131875-46132045	-
chr12	46132195	46132345	12:46132195-46132345	-
chr12	46133866	46134137	12:46133866-46134137	-
chr12	46134335	46134505	12:46134335-46134505	-
chr12	46153375	46153533	12:46153375-46153533	-
chr12	46154355	46154505	12:46154355-46154505	-
chr12	46160235	46160385	12:46160235-46160385	-
chr12	46160835	46161005	12:46160835-46161005	-
chr12	46206535	46206685	12:46206535-46206685	ENSG00000274591
chr12	46207255	46207405	12:46207255-46207405	-
chr12	46208534	46208684	12:46208534-46208684	-
chr12	46210035	46210205	12:46210035-46210205	ENSG00000274591
chr12	46211075	46211225	12:46211075-46211225	-
chr12	46244475	46244625	12:46244475-46244625	ENSG00000274591
chr12	46257095	46257245	12:46257095-46257245	ENSG00000274591
chr12	46260175	46260325	12:46260175-46260325	ENSG00000111371,ENSG00000274591
chr12	46260575	46260725	12:46260575-46260725	ENSG00000111371,ENSG00000274591
chr12	46264114	46264264	12:46264114-46264264	ENSG00000111371
chr12	46266995	46267145	12:46266995-46267145	ENSG00000111371
chr12	46267335	46267485	12:46267335-46267485	ENSG00000111371,ENSG00000274591
chr12	46267995	46268145	12:46267995-46268145	ENSG00000111371
chr12	46268395	46268545	12:46268395-46268545	ENSG00000111371
chr12	46268975	46269125	12:46268975-46269125	ENSG00000111371,ENSG00000274591
chr12	46269375	46269525	12:46269375-46269525	ENSG00000111371,ENSG00000274591
chr12	46299594	46299744	12:46299594-46299744	-
chr12	46300970	46301120	12:46300970-46301120	-
chr12	46303155	46303325	12:46303155-46303325	-
chr12	46342631	46342805	12:46342631-46342805	-
chr12	46357481	46357631	12:46357481-46357631	ENSG00000134294
chr12	46357684	46357834	12:46357684-46357834	ENSG00000134294
chr12	46371395	46371545	12:46371395-46371545	ENSG00000134294,ENSG00000258096,ENSG00000257261,ENSG00000257496,ENSG00000275481,ENSG00000278896
chr12	46371755	46371965	12:46371755-46371965	ENSG00000134294,ENSG00000258096,ENSG00000257261
chr12	46372175	46372345	12:46372175-46372345	ENSG00000134294,ENSG00000258096
chr12	46372735	46372905	12:46372735-46372905	ENSG00000134294,ENSG00000258096,ENSG00000257261,ENSG00000257496,ENSG00000275481,ENSG00000278896
chr12	46373495	46373645	12:46373495-46373645	ENSG00000134294,ENSG00000258096,ENSG00000257261
chr12	46383415	46383565	12:46383415-46383565	ENSG00000134294,ENSG00000258096,ENSG00000257261,ENSG00000257496,ENSG00000275481,ENSG00000278896
chr12	46383855	46384005	12:46383855-46384005	ENSG00000134294,ENSG00000258096,ENSG00000257261,ENSG00000257496,ENSG00000275481
chr12	46387015	46387165	12:46387015-46387165	ENSG00000257261,ENSG00000257496,ENSG00000275481
chr12	46392775	46392925	12:46392775-46392925	ENSG00000257496,ENSG00000275481,ENSG00000278896
chr12	46401835	46401985	12:46401835-46401985	ENSG00000278896
chr12	46430529	46430679	12:46430529-46430679	-
chr12	46431955	46432125	12:46431955-46432125	-
chr12	46432441	46432591	12:46432441-46432591	-
chr12	46446755	46446945	12:46446755-46446945	-
chr12	46450515	46450685	12:46450515-46450685	-
chr12	46461576	46461726	12:46461576-46461726	-
chr12	46461915	46462065	12:46461915-46462065	-
chr12	46472995	46473145	12:46472995-46473145	-
chr12	46473737	46473905	12:46473737-46473905	-
chr12	46494495	46494665	12:46494495-46494665	-
chr12	46521295	46521445	12:46521295-46521445	-
chr12	46524935	46525105	12:46524935-46525105	ENSG00000272369
chr12	46535515	46535665	12:46535515-46535665	ENSG00000272369
chr12	46536015	46536185	12:46536015-46536185	ENSG00000272369
chr12	46548629	46548779	12:46548629-46548779	-
chr12	46556115	46556285	12:46556115-46556285	-
chr12	46585935	46586105	12:46585935-46586105	ENSG00000272963
chr12	46590977	46591127	12:46590977-46591127	ENSG00000272963
chr12	46591395	46591545	12:46591395-46591545	ENSG00000272963
chr12	46601075	46601225	12:46601075-46601225	ENSG00000272963
chr12	46609093	46609243	12:46609093-46609243	-
chr12	46657885	46658046	12:46657885-46658046	-
chr12	46658135	46658285	12:46658135-46658285	-
chr12	46659435	46659585	12:46659435-46659585	-
chr12	46661475	46661625	12:46661475-46661625	-
chr12	46675795	46675946	12:46675795-46675946	ENSG00000271642
chr12	46677875	46678025	12:46677875-46678025	ENSG00000271642
chr12	46686755	46686905	12:46686755-46686905	ENSG00000271642
chr12	46701440	46701590	12:46701440-46701590	-
chr12	46770515	46770685	12:46770515-46770685	ENSG00000139209
chr12	46771595	46771745	12:46771595-46771745	ENSG00000139209
chr12	46774395	46774545	12:46774395-46774545	ENSG00000139209
chr12	46789459	46789609	12:46789459-46789609	-
chr12	46800435	46800585	12:46800435-46800585	-
chr12	46811236	46811386	12:46811236-46811386	-
chr12	46825915	46826085	12:46825915-46826085	ENSG00000139209
chr12	46830524	46830824	12:46830524-46830824	ENSG00000139209
chr12	46830896	46831046	12:46830896-46831046	ENSG00000139209
chr12	46831155	46831345	12:46831155-46831345	ENSG00000139209
chr12	46831435	46831585	12:46831435-46831585	ENSG00000139209
chr12	46831735	46831905	12:46831735-46831905	ENSG00000139209
chr12	46832438	46832588	12:46832438-46832588	ENSG00000139209
chr12	46874760	46874910	12:46874760-46874910	-
chr12	46892395	46892545	12:46892395-46892545	-
chr12	46934095	46934265	12:46934095-46934265	-
chr12	46942795	46942945	12:46942795-46942945	-
chr12	46944219	46944385	12:46944219-46944385	-
chr12	46963262	46963445	12:46963262-46963445	-
chr12	46964015	46964205	12:46964015-46964205	ENSG00000274723,ENSG00000258369,ENSG00000257807
chr12	46964575	46964725	12:46964575-46964725	ENSG00000274723
chr12	46965195	46965345	12:46965195-46965345	ENSG00000274723
chr12	46966015	46966165	12:46966015-46966165	ENSG00000274723
chr12	46984075	46984225	12:46984075-46984225	ENSG00000274723,ENSG00000258369
chr12	47021335	47021505	12:47021335-47021505	ENSG00000276454,ENSG00000257924,ENSG00000264906,ENSG00000258369
chr12	47032695	47032845	12:47032695-47032845	ENSG00000257925,ENSG00000276454,ENSG00000258116,ENSG00000199566,ENSG00000257924,ENSG00000264906,ENSG00000258369
chr12	47071355	47071525	12:47071355-47071525	ENSG00000139211,ENSG00000179715
chr12	47078855	47079025	12:47078855-47079025	ENSG00000139211,ENSG00000179715
chr12	47079555	47079745	12:47079555-47079745	ENSG00000139211,ENSG00000179715,ENSG00000258352,ENSG00000247774,ENSG00000257925,ENSG00000258181,ENSG00000276454,ENSG00000258116,ENSG00000199566,ENSG00000257924,ENSG00000264906,ENSG00000258369
chr12	47079995	47080225	12:47079995-47080225	ENSG00000139211,ENSG00000179715,ENSG00000258352,ENSG00000247774,ENSG00000257925,ENSG00000258181,ENSG00000276454,ENSG00000258116,ENSG00000199566,ENSG00000257924,ENSG00000264906
chr12	47080355	47080505	12:47080355-47080505	ENSG00000139211,ENSG00000179715
chr12	47080835	47080985	12:47080835-47080985	ENSG00000139211,ENSG00000179715
chr12	47082975	47083125	12:47082975-47083125	ENSG00000139211,ENSG00000179715
chr12	47088315	47088509	12:47088315-47088509	ENSG00000258352
chr12	47166029	47166179	12:47166029-47166179	ENSG00000258352
chr12	47189895	47190066	12:47189895-47190066	ENSG00000258352,ENSG00000263838,ENSG00000247774
chr12	47193975	47194125	12:47193975-47194125	ENSG00000258352,ENSG00000263838,ENSG00000247774,ENSG00000257925,ENSG00000258181,ENSG00000276454
chr12	47194635	47194785	12:47194635-47194785	ENSG00000258352,ENSG00000263838,ENSG00000247774,ENSG00000257925,ENSG00000258181,ENSG00000276454,ENSG00000258116,ENSG00000199566,ENSG00000257924,ENSG00000264906
chr12	47200544	47200694	12:47200544-47200694	ENSG00000247774
chr12	47223568	47223868	12:47223568-47223868	ENSG00000179715,ENSG00000247774,ENSG00000258181
chr12	47223892	47224042	12:47223892-47224042	ENSG00000179715,ENSG00000247774
chr12	47231606	47231805	12:47231606-47231805	ENSG00000247774,ENSG00000257925,ENSG00000258181,ENSG00000276454
chr12	47302455	47302605	12:47302455-47302605	ENSG00000257925,ENSG00000258181,ENSG00000276454,ENSG00000258116,ENSG00000199566,ENSG00000257924,ENSG00000264906
chr12	47307875	47308025	12:47307875-47308025	ENSG00000258352,ENSG00000247774,ENSG00000257925,ENSG00000258181,ENSG00000276454,ENSG00000258116,ENSG00000199566,ENSG00000257924,ENSG00000264906,ENSG00000257807
chr12	47377015	47377165	12:47377015-47377165	ENSG00000258116,ENSG00000199566,ENSG00000257924,ENSG00000264906,ENSG00000257906
chr12	47377595	47377745	12:47377595-47377745	ENSG00000258116,ENSG00000199566,ENSG00000257924,ENSG00000264906,ENSG00000257906
chr12	47383995	47384165	12:47383995-47384165	ENSG00000258116,ENSG00000199566,ENSG00000257924,ENSG00000264906,ENSG00000257906
chr12	47393195	47393345	12:47393195-47393345	ENSG00000199566,ENSG00000257924,ENSG00000264906,ENSG00000257906
chr12	47509415	47509565	12:47509415-47509565	ENSG00000258369,ENSG00000257807
chr12	47525975	47526125	12:47525975-47526125	ENSG00000258369,ENSG00000257807,ENSG00000257905
chr12	47534815	47534965	12:47534815-47534965	ENSG00000258369,ENSG00000257807,ENSG00000257905
chr12	47551459	47551609	12:47551459-47551609	ENSG00000257905
chr12	47576295	47576445	12:47576295-47576445	ENSG00000257905
chr12	47620680	47620830	12:47620680-47620830	ENSG00000257905
chr12	47637255	47637405	12:47637255-47637405	ENSG00000257905
chr12	47651775	47651945	12:47651775-47651945	ENSG00000257905,ENSG00000276390
chr12	47654625	47654775	12:47654625-47654775	-
chr12	47656161	47656311	12:47656161-47656311	ENSG00000005175
chr12	47672155	47672325	12:47672155-47672325	ENSG00000276390
chr12	47686755	47686905	12:47686755-47686905	ENSG00000276390
chr12	47705975	47706125	12:47705975-47706125	ENSG00000005175,ENSG00000276390,ENSG00000257433,ENSG00000111405,ENSG00000268069,ENSG00000276691
chr12	47712314	47712465	12:47712314-47712465	ENSG00000005175,ENSG00000257433
chr12	47715415	47715565	12:47715415-47715565	ENSG00000005175,ENSG00000276390,ENSG00000257433,ENSG00000111405,ENSG00000280054,ENSG00000274902,ENSG00000079337,ENSG00000211584,ENSG00000277173,ENSG00000268069,ENSG00000276691
chr12	47717635	47717785	12:47717635-47717785	ENSG00000005175,ENSG00000276390,ENSG00000257433,ENSG00000111405,ENSG00000280054,ENSG00000274902,ENSG00000079337,ENSG00000211584,ENSG00000277173,ENSG00000268069,ENSG00000276691
chr12	47723135	47723305	12:47723135-47723305	ENSG00000257433,ENSG00000111405,ENSG00000280054,ENSG00000274902
chr12	47726022	47726172	12:47726022-47726172	ENSG00000111405,ENSG00000280054,ENSG00000274902
chr12	47734755	47734905	12:47734755-47734905	ENSG00000111405,ENSG00000280054,ENSG00000274902
chr12	47736935	47737085	12:47736935-47737085	ENSG00000280054,ENSG00000274902,ENSG00000079337
chr12	47737515	47737665	12:47737515-47737665	ENSG00000280054,ENSG00000274902,ENSG00000079337
chr12	47741355	47741525	12:47741355-47741525	ENSG00000079337
chr12	47742335	47742502	12:47742335-47742502	ENSG00000079337
chr12	47744095	47744245	12:47744095-47744245	ENSG00000079337
chr12	47759075	47759225	12:47759075-47759225	ENSG00000079337,ENSG00000211584,ENSG00000277173
chr12	47759495	47759645	12:47759495-47759645	ENSG00000079337,ENSG00000211584
chr12	47767235	47767385	12:47767235-47767385	ENSG00000079337,ENSG00000211584,ENSG00000277173
chr12	47768616	47768770	12:47768616-47768770	ENSG00000277173
chr12	47773135	47773285	12:47773135-47773285	ENSG00000079337,ENSG00000211584,ENSG00000277173,ENSG00000268069,ENSG00000276691
chr12	47773555	47773765	12:47773555-47773765	ENSG00000079337,ENSG00000211584,ENSG00000277173
chr12	47773895	47774045	12:47773895-47774045	ENSG00000211584,ENSG00000277173
chr12	47779395	47779545	12:47779395-47779545	ENSG00000079337,ENSG00000211584,ENSG00000277173,ENSG00000268069,ENSG00000276691
chr12	47797572	47797725	12:47797572-47797725	ENSG00000061273,ENSG00000276691
chr12	47802395	47802545	12:47802395-47802545	ENSG00000061273,ENSG00000276691
chr12	47808115	47808271	12:47808115-47808271	ENSG00000061273,ENSG00000276691
chr12	47811175	47811325	12:47811175-47811325	ENSG00000061273,ENSG00000274737
chr12	47812975	47813145	12:47812975-47813145	ENSG00000061273,ENSG00000268069,ENSG00000276691,ENSG00000274737,ENSG00000257488
chr12	47813475	47813625	12:47813475-47813625	ENSG00000061273,ENSG00000274737
chr12	47818795	47818945	12:47818795-47818945	ENSG00000061273,ENSG00000274737
chr12	47819235	47819405	12:47819235-47819405	ENSG00000061273,ENSG00000274737
chr12	47819935	47820145	12:47819935-47820145	ENSG00000061273,ENSG00000276691,ENSG00000274737,ENSG00000257488
chr12	47820419	47820569	12:47820419-47820569	ENSG00000257488
chr12	47820755	47820905	12:47820755-47820905	ENSG00000061273,ENSG00000276691,ENSG00000274737,ENSG00000257488
chr12	47829015	47829165	12:47829015-47829165	ENSG00000061273,ENSG00000257488
chr12	47835795	47835948	12:47835795-47835948	ENSG00000257488
chr12	47837695	47837865	12:47837695-47837865	ENSG00000061273,ENSG00000268069,ENSG00000276691,ENSG00000257488
chr12	47838675	47838825	12:47838675-47838825	ENSG00000276691,ENSG00000257488
chr12	47852375	47852530	12:47852375-47852530	-
chr12	47870335	47870525	12:47870335-47870525	ENSG00000111424,ENSG00000205537
chr12	47870575	47870765	12:47870575-47870765	ENSG00000111424,ENSG00000205537
chr12	47888335	47888485	12:47888335-47888485	ENSG00000111424,ENSG00000205537
chr12	47888571	47888721	12:47888571-47888721	ENSG00000205537
chr12	47900586	47900736	12:47900586-47900736	ENSG00000111424,ENSG00000278385
chr12	47903415	47903565	12:47903415-47903565	ENSG00000111424,ENSG00000278385
chr12	47904037	47904187	12:47904037-47904187	-
chr12	47905015	47905165	12:47905015-47905165	ENSG00000111424,ENSG00000278385
chr12	47905355	47905505	12:47905355-47905505	ENSG00000111424,ENSG00000278385
chr12	47910615	47910765	12:47910615-47910765	ENSG00000111424,ENSG00000278385
chr12	47935235	47935385	12:47935235-47935385	ENSG00000111424
chr12	47937376	47937526	12:47937376-47937526	-
chr12	47938647	47938797	12:47938647-47938797	-
chr12	47939155	47939305	12:47939155-47939305	ENSG00000111424
chr12	47942414	47942564	12:47942414-47942564	-
chr12	47946355	47946505	12:47946355-47946505	-
chr12	47947507	47947657	12:47947507-47947657	-
chr12	47949555	47949725	12:47949555-47949725	ENSG00000111424,ENSG00000279840
chr12	47954148	47954298	12:47954148-47954298	-
chr12	47963475	47963645	12:47963475-47963645	ENSG00000279840,ENSG00000134291
chr12	47964176	47964326	12:47964176-47964326	ENSG00000279840,ENSG00000134291
chr12	47969955	47970105	12:47969955-47970105	ENSG00000134291
chr12	47970715	47970865	12:47970715-47970865	ENSG00000134291
chr12	47970990	47971140	12:47970990-47971140	-
chr12	47988515	47988665	12:47988515-47988665	-
chr12	48001055	48001225	12:48001055-48001225	ENSG00000139219,ENSG00000258203,ENSG00000257985
chr12	48001555	48001705	12:48001555-48001705	ENSG00000139219,ENSG00000258203,ENSG00000257985
chr12	48002155	48002305	12:48002155-48002305	ENSG00000139219
chr12	48002795	48002945	12:48002795-48002945	ENSG00000139219,ENSG00000258203,ENSG00000257985
chr12	48003475	48003625	12:48003475-48003625	ENSG00000139219,ENSG00000258203,ENSG00000257985
chr12	48003742	48003892	12:48003742-48003892	ENSG00000139219
chr12	48004315	48004585	12:48004315-48004585	ENSG00000139219,ENSG00000258203,ENSG00000257985
chr12	48004735	48004925	12:48004735-48004925	ENSG00000139219,ENSG00000258203,ENSG00000257985
chr12	48005035	48005205	12:48005035-48005205	ENSG00000139219,ENSG00000258203,ENSG00000257985
chr12	48008455	48008605	12:48008455-48008605	ENSG00000139219,ENSG00000258203,ENSG00000257985
chr12	48021973	48022123	12:48021973-48022123	ENSG00000257955
chr12	48023595	48023745	12:48023595-48023745	ENSG00000258203,ENSG00000257985,ENSG00000257955
chr12	48028535	48028698	12:48028535-48028698	ENSG00000257955
chr12	48029838	48030002	12:48029838-48030002	ENSG00000257955
chr12	48037575	48037725	12:48037575-48037725	ENSG00000258203,ENSG00000257985,ENSG00000257955,ENSG00000276814,ENSG00000240399,ENSG00000226138,ENSG00000226413,ENSG00000177627,ENSG00000258121,ENSG00000240443
chr12	48039515	48039665	12:48039515-48039665	ENSG00000276814
chr12	48062075	48062245	12:48062075-48062245	ENSG00000079387,ENSG00000240399
chr12	48067375	48067565	12:48067375-48067565	ENSG00000079387,ENSG00000240399,ENSG00000222635,ENSG00000226138
chr12	48068535	48068685	12:48068535-48068685	ENSG00000079387,ENSG00000240399,ENSG00000222635,ENSG00000226138
chr12	48075942	48076105	12:48075942-48076105	ENSG00000222635,ENSG00000226138
chr12	48084208	48084358	12:48084208-48084358	ENSG00000222635,ENSG00000226138
chr12	48095800	48095950	12:48095800-48095950	ENSG00000079387,ENSG00000226138
chr12	48106035	48106225	12:48106035-48106225	ENSG00000079387,ENSG00000226138,ENSG00000152556
chr12	48118635	48118785	12:48118635-48118785	ENSG00000152556
chr12	48119235	48119385	12:48119235-48119385	ENSG00000079387,ENSG00000226138,ENSG00000152556,ENSG00000275770
chr12	48119495	48119685	12:48119495-48119685	ENSG00000079387,ENSG00000152556
chr12	48119875	48120045	12:48119875-48120045	ENSG00000152556
chr12	48126055	48126205	12:48126055-48126205	ENSG00000226138,ENSG00000152556,ENSG00000275770
chr12	48142967	48143117	12:48142967-48143117	-
chr12	48143420	48143570	12:48143420-48143570	ENSG00000152556
chr12	48145870	48146020	12:48145870-48146020	ENSG00000274124
chr12	48146095	48146245	12:48146095-48146245	ENSG00000274124
chr12	48157055	48157205	12:48157055-48157205	ENSG00000177981,ENSG00000274124,ENSG00000258051
chr12	48157515	48157665	12:48157515-48157665	ENSG00000079387,ENSG00000222635,ENSG00000226138,ENSG00000152556,ENSG00000275770,ENSG00000177981,ENSG00000274124,ENSG00000258051,ENSG00000257885,ENSG00000257848,ENSG00000177875,ENSG00000269514,ENSG00000257792,ENSG00000226413,ENSG00000258121
chr12	48165215	48165365	12:48165215-48165365	ENSG00000222635,ENSG00000226138,ENSG00000258051,ENSG00000257885,ENSG00000257848
chr12	48183115	48183285	12:48183115-48183285	ENSG00000257885,ENSG00000257848,ENSG00000177875,ENSG00000279875
chr12	48183535	48183685	12:48183535-48183685	ENSG00000257848,ENSG00000177875,ENSG00000279875
chr12	48183696	48183846	12:48183696-48183846	ENSG00000177875,ENSG00000279875
chr12	48184715	48184865	12:48184715-48184865	ENSG00000257848,ENSG00000177875,ENSG00000279875
chr12	48186330	48186480	12:48186330-48186480	ENSG00000177875,ENSG00000279875
chr12	48189635	48189785	12:48189635-48189785	ENSG00000257848,ENSG00000177875,ENSG00000279875,ENSG00000269514
chr12	48197615	48197765	12:48197615-48197765	ENSG00000269514,ENSG00000172640
chr12	48198175	48198325	12:48198175-48198325	ENSG00000177875,ENSG00000279875,ENSG00000269514,ENSG00000172640,ENSG00000258273,ENSG00000258024,ENSG00000257792,ENSG00000273434,ENSG00000226413,ENSG00000240443
chr12	48237315	48237485	12:48237315-48237485	-
chr12	48282908	48283208	12:48282908-48283208	ENSG00000258234
chr12	48286795	48286945	12:48286795-48286945	ENSG00000258234,ENSG00000275228,ENSG00000187166
chr12	48296655	48296805	12:48296655-48296805	ENSG00000258234,ENSG00000275228,ENSG00000187166,ENSG00000258273,ENSG00000273765,ENSG00000258024,ENSG00000257792,ENSG00000273434,ENSG00000226413,ENSG00000177627,ENSG00000258121,ENSG00000240443,ENSG00000198678,ENSG00000167531
chr12	48297075	48297225	12:48297075-48297225	ENSG00000275228,ENSG00000187166,ENSG00000258273
chr12	48350415	48350605	12:48350415-48350605	ENSG00000275228,ENSG00000187166,ENSG00000258273,ENSG00000167528,ENSG00000257735,ENSG00000257763,ENSG00000273765,ENSG00000258024,ENSG00000257792,ENSG00000273434
chr12	48350835	48350985	12:48350835-48350985	ENSG00000275228,ENSG00000187166,ENSG00000258273,ENSG00000167528,ENSG00000257735,ENSG00000257763,ENSG00000273765,ENSG00000258024,ENSG00000257792,ENSG00000273434,ENSG00000226413,ENSG00000177627,ENSG00000258121,ENSG00000240443
chr12	48351155	48351305	12:48351155-48351305	ENSG00000275228,ENSG00000187166,ENSG00000258273,ENSG00000167528,ENSG00000257735,ENSG00000257763,ENSG00000273765,ENSG00000258024,ENSG00000257792,ENSG00000273434,ENSG00000226413,ENSG00000177627,ENSG00000258121,ENSG00000240443
chr12	48472891	48473041	12:48472891-48473041	ENSG00000226413,ENSG00000139223,ENSG00000177627,ENSG00000258121,ENSG00000240443
chr12	48527272	48527422	12:48527272-48527422	ENSG00000258121,ENSG00000240443,ENSG00000197376,ENSG00000284723,ENSG00000198678
chr12	48530803	48530953	12:48530803-48530953	ENSG00000258121,ENSG00000197376,ENSG00000284723,ENSG00000198678
chr12	48542415	48542585	12:48542415-48542585	ENSG00000177627,ENSG00000258121,ENSG00000240443,ENSG00000197376,ENSG00000284723,ENSG00000198678,ENSG00000167531
chr12	48618555	48618725	12:48618555-48618725	ENSG00000258273,ENSG00000258024,ENSG00000257792,ENSG00000273434,ENSG00000226413,ENSG00000177627,ENSG00000258121,ENSG00000240443,ENSG00000197376,ENSG00000198678,ENSG00000167531,ENSG00000224709,ENSG00000221491,ENSG00000281842,ENSG00000206612
chr12	48679648	48679798	12:48679648-48679798	ENSG00000139620,ENSG00000206612,ENSG00000207313
chr12	48682255	48682405	12:48682255-48682405	ENSG00000258121,ENSG00000167531,ENSG00000224709,ENSG00000139620,ENSG00000221491,ENSG00000281842,ENSG00000206612,ENSG00000207313,ENSG00000129315,ENSG00000257987
chr12	48688975	48689125	12:48688975-48689125	ENSG00000139620,ENSG00000221491,ENSG00000281842,ENSG00000207313
chr12	48691115	48691285	12:48691115-48691285	ENSG00000221491,ENSG00000281842,ENSG00000207313
chr12	48716795	48716985	12:48716795-48716985	ENSG00000167531,ENSG00000139620,ENSG00000221491,ENSG00000281842,ENSG00000206612,ENSG00000207313,ENSG00000129315,ENSG00000257987,ENSG00000257653,ENSG00000264201
chr12	48717515	48717706	12:48717515-48717706	ENSG00000129315,ENSG00000257987
chr12	48753235	48753405	12:48753235-48753405	ENSG00000257653,ENSG00000264201
chr12	48753555	48753725	12:48753555-48753725	ENSG00000257987,ENSG00000257653,ENSG00000174233,ENSG00000264201,ENSG00000271547
chr12	48758315	48758465	12:48758315-48758465	ENSG00000257653,ENSG00000264201
chr12	48758995	48759145	12:48758995-48759145	ENSG00000257653,ENSG00000264201
chr12	48780055	48780205	12:48780055-48780205	ENSG00000257653,ENSG00000174233,ENSG00000264201,ENSG00000257660
chr12	48787095	48787305	12:48787095-48787305	ENSG00000257653,ENSG00000174233,ENSG00000264201,ENSG00000257660
chr12	48787715	48787865	12:48787715-48787865	ENSG00000257653,ENSG00000174233,ENSG00000264201,ENSG00000257660
chr12	48788655	48788805	12:48788655-48788805	ENSG00000257653,ENSG00000174233,ENSG00000264201,ENSG00000257660
chr12	48789015	48789165	12:48789015-48789165	ENSG00000257653,ENSG00000174233,ENSG00000264201,ENSG00000257660,ENSG00000271547
chr12	48789555	48789705	12:48789555-48789705	ENSG00000257653,ENSG00000174233,ENSG00000264201,ENSG00000257660
chr12	48795935	48796085	12:48795935-48796085	ENSG00000257653,ENSG00000174233,ENSG00000264201,ENSG00000257660,ENSG00000271547,ENSG00000207467
chr12	48813555	48813705	12:48813555-48813705	ENSG00000207467,ENSG00000167535
chr12	48814375	48814525	12:48814375-48814525	ENSG00000207467,ENSG00000167535
chr12	48814735	48814905	12:48814735-48814905	ENSG00000271547,ENSG00000207467,ENSG00000167535
chr12	48815155	48815305	12:48815155-48815305	ENSG00000167535
chr12	48815455	48815625	12:48815455-48815625	ENSG00000167535
chr12	48815875	48816025	12:48815875-48816025	ENSG00000167535
chr12	48818395	48818545	12:48818395-48818545	ENSG00000167535
chr12	48819015	48819165	12:48819015-48819165	ENSG00000167535
chr12	48852175	48852345	12:48852175-48852345	ENSG00000174243,ENSG00000172602,ENSG00000199394,ENSG00000134285
chr12	48852675	48852825	12:48852675-48852825	ENSG00000174243
chr12	48853335	48853485	12:48853335-48853485	ENSG00000174243,ENSG00000172602,ENSG00000199394
chr12	48865339	48865489	12:48865339-48865489	ENSG00000172602
chr12	48865855	48866025	12:48865855-48866025	ENSG00000174243,ENSG00000172602,ENSG00000199394
chr12	48882495	48882665	12:48882495-48882665	ENSG00000199394
chr12	48883402	48883552	12:48883402-48883552	-
chr12	48883967	48884117	12:48883967-48884117	-
chr12	48886626	48886776	12:48886626-48886776	ENSG00000199394
chr12	48890775	48890925	12:48890775-48890925	ENSG00000174243,ENSG00000172602,ENSG00000199394,ENSG00000239617,ENSG00000139537
chr12	48891115	48891285	12:48891115-48891285	ENSG00000199394
chr12	48904035	48904185	12:48904035-48904185	ENSG00000199394,ENSG00000239617,ENSG00000139537,ENSG00000134285
chr12	48924655	48924825	12:48924655-48924825	ENSG00000139537,ENSG00000134285
chr12	48925435	48925605	12:48925435-48925605	ENSG00000134285
chr12	48934455	48934605	12:48934455-48934605	ENSG00000134285
chr12	48936495	48936645	12:48936495-48936645	ENSG00000272822,ENSG00000134285
chr12	48956515	48956665	12:48956515-48956665	ENSG00000272822,ENSG00000134285,ENSG00000134287,ENSG00000169884
chr12	48957455	48957605	12:48957455-48957605	ENSG00000272822,ENSG00000134285,ENSG00000134287,ENSG00000169884,ENSG00000200303,ENSG00000125084
chr12	48970059	48970225	12:48970059-48970225	ENSG00000169884,ENSG00000200303,ENSG00000125084
chr12	48971555	48971725	12:48971555-48971725	ENSG00000169884,ENSG00000200303,ENSG00000125084
chr12	48974190	48974345	12:48974190-48974345	ENSG00000169884,ENSG00000200303,ENSG00000125084
chr12	48978075	48978225	12:48978075-48978225	ENSG00000169884,ENSG00000200303,ENSG00000125084
chr12	48980646	48980796	12:48980646-48980796	ENSG00000200303,ENSG00000125084
chr12	48985655	48985805	12:48985655-48985805	ENSG00000200303,ENSG00000125084
chr12	48988175	48988325	12:48988175-48988325	ENSG00000169884,ENSG00000200303,ENSG00000125084,ENSG00000181418,ENSG00000258283,ENSG00000257913
chr12	48995495	48995665	12:48995495-48995665	ENSG00000181418,ENSG00000258283,ENSG00000257913,ENSG00000181929
chr12	48996855	48997025	12:48996855-48997025	ENSG00000181418,ENSG00000258283,ENSG00000257913,ENSG00000181929
chr12	48998075	48998225	12:48998075-48998225	ENSG00000181418,ENSG00000258283,ENSG00000257913
chr12	48998255	48998405	12:48998255-48998405	ENSG00000181418,ENSG00000258283,ENSG00000257913
chr12	48998715	48998865	12:48998715-48998865	ENSG00000181418,ENSG00000258283,ENSG00000257913
chr12	48999104	48999254	12:48999104-48999254	ENSG00000181418,ENSG00000258283,ENSG00000257913
chr12	48999415	48999605	12:48999415-48999605	ENSG00000181418,ENSG00000258283,ENSG00000257913,ENSG00000181929
chr12	48999775	48999925	12:48999775-48999925	ENSG00000181418,ENSG00000258283,ENSG00000257913,ENSG00000181929
chr12	49014735	49014885	12:49014735-49014885	ENSG00000181929
chr12	49017975	49018145	12:49017975-49018145	ENSG00000181929,ENSG00000288710
chr12	49018335	49018565	12:49018335-49018565	ENSG00000181929,ENSG00000288710
chr12	49018715	49018885	12:49018715-49018885	ENSG00000181418,ENSG00000258283,ENSG00000257913,ENSG00000181929,ENSG00000288710,ENSG00000167548
chr12	49020095	49020245	12:49020095-49020245	ENSG00000181929,ENSG00000288710,ENSG00000167548
chr12	49043895	49044045	12:49043895-49044045	ENSG00000167548
chr12	49056075	49056265	12:49056075-49056265	ENSG00000167548
chr12	49059521	49059685	12:49059521-49059685	-
chr12	49059935	49060145	12:49059935-49060145	ENSG00000167548,ENSG00000167550
chr12	49060775	49060925	12:49060775-49060925	ENSG00000167548,ENSG00000167550
chr12	49064035	49064185	12:49064035-49064185	ENSG00000167548,ENSG00000167550
chr12	49069975	49070145	12:49069975-49070145	ENSG00000167548,ENSG00000167550,ENSG00000277672,ENSG00000139549,ENSG00000257346,ENSG00000139636
chr12	49088335	49088505	12:49088335-49088505	ENSG00000277672,ENSG00000139549,ENSG00000257346,ENSG00000139636
chr12	49089855	49090005	12:49089855-49090005	ENSG00000139549,ENSG00000257346
chr12	49090375	49090525	12:49090375-49090525	ENSG00000139549,ENSG00000257346
chr12	49092075	49092375	12:49092075-49092375	ENSG00000139549,ENSG00000257346,ENSG00000139636
chr12	49093915	49094065	12:49093915-49094065	ENSG00000139549,ENSG00000257346
chr12	49094755	49094905	12:49094755-49094905	ENSG00000139549,ENSG00000257346
chr12	49098115	49098265	12:49098115-49098265	ENSG00000139549,ENSG00000257346,ENSG00000139636
chr12	49109795	49109945	12:49109795-49109945	ENSG00000139636
chr12	49110235	49110385	12:49110235-49110385	ENSG00000139636
chr12	49110815	49110965	12:49110815-49110965	ENSG00000139549,ENSG00000257346,ENSG00000139636,ENSG00000123416,ENSG00000258017,ENSG00000200309
chr12	49121215	49121365	12:49121215-49121365	ENSG00000258017
chr12	49130295	49130465	12:49130295-49130465	ENSG00000139636,ENSG00000123416,ENSG00000258017,ENSG00000200309,ENSG00000167552
chr12	49130755	49130945	12:49130755-49130945	ENSG00000123416,ENSG00000258017,ENSG00000200309
chr12	49131395	49131605	12:49131395-49131605	ENSG00000139636,ENSG00000123416,ENSG00000258017,ENSG00000200309,ENSG00000167552
chr12	49132195	49132385	12:49132195-49132385	-
chr12	49160276	49160576	12:49160276-49160576	-
chr12	49171675	49171825	12:49171675-49171825	-
chr12	49188275	49188425	12:49188275-49188425	ENSG00000167552,ENSG00000274017
chr12	49189055	49189205	12:49189055-49189205	ENSG00000123416,ENSG00000258017,ENSG00000200309,ENSG00000167552,ENSG00000167553,ENSG00000274017
chr12	49201235	49201385	12:49201235-49201385	ENSG00000167553,ENSG00000274017
chr12	49214892	49215045	12:49214892-49215045	-
chr12	49215235	49215385	12:49215235-49215385	-
chr12	49220832	49220982	12:49220832-49220982	ENSG00000167553
chr12	49232015	49232190	12:49232015-49232190	ENSG00000167553
chr12	49232355	49232525	12:49232355-49232525	ENSG00000167553
chr12	49233095	49233265	12:49233095-49233265	ENSG00000123416,ENSG00000200309,ENSG00000167552,ENSG00000167553,ENSG00000274017
chr12	49233615	49233765	12:49233615-49233765	-
chr12	49234535	49234685	12:49234535-49234685	ENSG00000167552,ENSG00000167553,ENSG00000274017
chr12	49235255	49235425	12:49235255-49235425	-
chr12	49264535	49264685	12:49264535-49264685	ENSG00000167553,ENSG00000258101,ENSG00000258232
chr12	49264915	49265065	12:49264915-49265065	ENSG00000167553,ENSG00000258101,ENSG00000258232
chr12	49265235	49265385	12:49265235-49265385	ENSG00000167553,ENSG00000258101,ENSG00000258232
chr12	49265415	49265625	12:49265415-49265625	ENSG00000167553,ENSG00000258101,ENSG00000258232
chr12	49288415	49288585	12:49288415-49288585	ENSG00000258232,ENSG00000135406
chr12	49293751	49293901	12:49293751-49293901	ENSG00000135406
chr12	49295515	49295665	12:49295515-49295665	ENSG00000135406
chr12	49296602	49296765	12:49296602-49296765	ENSG00000135406
chr12	49297315	49297465	12:49297315-49297465	ENSG00000135406
chr12	49323015	49323165	12:49323015-49323165	ENSG00000258232,ENSG00000258334,ENSG00000135406,ENSG00000135451
chr12	49331735	49331885	12:49331735-49331885	ENSG00000258334,ENSG00000135451,ENSG00000186897
chr12	49337135	49337305	12:49337135-49337305	ENSG00000135406,ENSG00000135451,ENSG00000186897,ENSG00000178401
chr12	49339455	49339605	12:49339455-49339605	ENSG00000186897
chr12	49342235	49342385	12:49342235-49342385	ENSG00000186897,ENSG00000178401
chr12	49342615	49342765	12:49342615-49342765	ENSG00000258232,ENSG00000135406,ENSG00000186897,ENSG00000178401
chr12	49345335	49345485	12:49345335-49345485	ENSG00000178401
chr12	49346308	49346458	12:49346308-49346458	ENSG00000178401
chr12	49346695	49346845	12:49346695-49346845	ENSG00000178401
chr12	49347735	49347905	12:49347735-49347905	ENSG00000178401
chr12	49358775	49358925	12:49358775-49358925	ENSG00000178401,ENSG00000123352,ENSG00000257954
chr12	49366775	49366945	12:49366775-49366945	ENSG00000123352,ENSG00000257954
chr12	49367295	49367445	12:49367295-49367445	ENSG00000123352,ENSG00000257954,ENSG00000257464
chr12	49367795	49367945	12:49367795-49367945	ENSG00000123352
chr12	49369895	49370089	12:49369895-49370089	ENSG00000123352
chr12	49389215	49389445	12:49389215-49389445	ENSG00000257954
chr12	49424274	49424424	12:49424274-49424424	-
chr12	49439067	49439250	12:49439067-49439250	ENSG00000257464
chr12	49456314	49456464	12:49456314-49456464	ENSG00000257464
chr12	49461350	49461500	12:49461350-49461500	-
chr12	49462215	49462380	12:49462215-49462380	ENSG00000257464
chr12	49479335	49479505	12:49479335-49479505	ENSG00000257464
chr12	49482815	49482965	12:49482815-49482965	-
chr12	49511475	49511625	12:49511475-49511625	-
chr12	49514175	49514325	12:49514175-49514325	ENSG00000123352,ENSG00000257954
chr12	49534812	49534962	12:49534812-49534962	ENSG00000287537,ENSG00000135519
chr12	49537519	49537669	12:49537519-49537669	ENSG00000287537,ENSG00000135519
chr12	49538115	49538265	12:49538115-49538265	ENSG00000287537,ENSG00000135519
chr12	49538435	49538585	12:49538435-49538585	ENSG00000287537,ENSG00000135519
chr12	49538895	49539085	12:49538895-49539085	ENSG00000287537,ENSG00000135519
chr12	49540895	49541045	12:49540895-49541045	ENSG00000287537,ENSG00000135519
chr12	49541455	49541605	12:49541455-49541605	ENSG00000287537,ENSG00000135519
chr12	49544235	49544385	12:49544235-49544385	ENSG00000287537,ENSG00000135519
chr12	49549148	49549305	12:49549148-49549305	ENSG00000135519
chr12	49553635	49553785	12:49553635-49553785	ENSG00000135519,ENSG00000187778
chr12	49565175	49565365	12:49565175-49565365	ENSG00000187778
chr12	49567815	49567965	12:49567815-49567965	ENSG00000187778,ENSG00000110844,ENSG00000257964
chr12	49568075	49568225	12:49568075-49568225	ENSG00000135519,ENSG00000187778,ENSG00000110844,ENSG00000257964,ENSG00000135436,ENSG00000199237,ENSG00000258284,ENSG00000257243
chr12	49568972	49569122	12:49568972-49569122	ENSG00000187778
chr12	49580595	49580745	12:49580595-49580745	ENSG00000187778,ENSG00000110844,ENSG00000257964,ENSG00000135436,ENSG00000199237,ENSG00000258284,ENSG00000257243
chr12	49580895	49581045	12:49580895-49581045	ENSG00000257964,ENSG00000135436,ENSG00000199237,ENSG00000258284,ENSG00000257243
chr12	49582955	49583105	12:49582955-49583105	ENSG00000110844,ENSG00000257964,ENSG00000135436,ENSG00000199237,ENSG00000258284,ENSG00000257243
chr12	49587295	49587445	12:49587295-49587445	ENSG00000135436,ENSG00000199237,ENSG00000258284,ENSG00000257243
chr12	49622795	49622945	12:49622795-49622945	ENSG00000110844,ENSG00000135436,ENSG00000257243,ENSG00000258104
chr12	49623455	49623605	12:49623455-49623605	ENSG00000110844,ENSG00000135436,ENSG00000199237,ENSG00000258284,ENSG00000257243,ENSG00000258104
chr12	49623935	49624085	12:49623935-49624085	ENSG00000258104
chr12	49624335	49624485	12:49624335-49624485	ENSG00000258104
chr12	49636995	49637165	12:49636995-49637165	ENSG00000110844,ENSG00000161791
chr12	49637615	49637765	12:49637615-49637765	ENSG00000110844
chr12	49644655	49644805	12:49644655-49644805	ENSG00000110844,ENSG00000161791,ENSG00000257570
chr12	49647515	49647665	12:49647515-49647665	-
chr12	49648795	49648945	12:49648795-49648945	ENSG00000161791
chr12	49663095	49663265	12:49663095-49663265	ENSG00000161791
chr12	49663475	49663705	12:49663475-49663705	-
chr12	49671535	49671685	12:49671535-49671685	-
chr12	49673655	49673805	12:49673655-49673805	ENSG00000161791,ENSG00000257570
chr12	49673995	49674145	12:49673995-49674145	-
chr12	49675208	49675358	12:49675208-49675358	-
chr12	49683715	49683885	12:49683715-49683885	-
chr12	49684175	49684325	12:49684175-49684325	-
chr12	49698895	49699065	12:49698895-49699065	-
chr12	49702795	49702945	12:49702795-49702945	ENSG00000161791,ENSG00000257570
chr12	49706593	49706745	12:49706593-49706745	ENSG00000161791,ENSG00000257570
chr12	49706975	49707145	12:49706975-49707145	ENSG00000161791,ENSG00000257570
chr12	49707555	49707725	12:49707555-49707725	ENSG00000110844,ENSG00000135436,ENSG00000161791,ENSG00000139644,ENSG00000257570
chr12	49720350	49720500	12:49720350-49720500	-
chr12	49741375	49741525	12:49741375-49741525	ENSG00000139644,ENSG00000257730
chr12	49742035	49742185	12:49742035-49742185	ENSG00000139644
chr12	49744495	49744645	12:49744495-49744645	-
chr12	49748554	49748704	12:49748554-49748704	-
chr12	49748955	49749105	12:49748955-49749105	ENSG00000139644
chr12	49750435	49750585	12:49750435-49750585	-
chr12	49750835	49750985	12:49750835-49750985	-
chr12	49757195	49757378	12:49757195-49757378	-
chr12	49763115	49763265	12:49763115-49763265	ENSG00000139644,ENSG00000257730
chr12	49767424	49767574	12:49767424-49767574	ENSG00000257730
chr12	49776475	49776625	12:49776475-49776625	ENSG00000257730
chr12	49778255	49778405	12:49778255-49778405	ENSG00000257730
chr12	49808835	49808985	12:49808835-49808985	ENSG00000167566
chr12	49809475	49809641	12:49809475-49809641	ENSG00000167566
chr12	49810155	49810305	12:49810155-49810305	ENSG00000167566
chr12	49810509	49810659	12:49810509-49810659	ENSG00000167566
chr12	49811115	49811265	12:49811115-49811265	ENSG00000167566
chr12	49827415	49827565	12:49827415-49827565	ENSG00000167566,ENSG00000258057,ENSG00000186666
chr12	49827815	49827965	12:49827815-49827965	ENSG00000167566,ENSG00000258057,ENSG00000186666
chr12	49828475	49828645	12:49828475-49828645	ENSG00000167566,ENSG00000258057,ENSG00000186666,ENSG00000135472
chr12	49839115	49839265	12:49839115-49839265	ENSG00000186666
chr12	49842475	49842625	12:49842475-49842625	ENSG00000186666
chr12	49843035	49843205	12:49843035-49843205	ENSG00000186666,ENSG00000135472
chr12	49867215	49867365	12:49867215-49867365	ENSG00000257253,ENSG00000242041,ENSG00000135472
chr12	49869135	49869305	12:49869135-49869305	ENSG00000257253,ENSG00000242041,ENSG00000135472,ENSG00000257771
chr12	49883185	49883335	12:49883185-49883335	ENSG00000135472
chr12	49885235	49885385	12:49885235-49885385	ENSG00000135472
chr12	49909955	49910125	12:49909955-49910125	ENSG00000135472,ENSG00000257771,ENSG00000258135
chr12	49914355	49914525	12:49914355-49914525	ENSG00000135472,ENSG00000257771,ENSG00000258135
chr12	49932855	49933025	12:49932855-49933025	ENSG00000135472,ENSG00000257771
chr12	49945655	49945825	12:49945655-49945825	ENSG00000135472,ENSG00000167580,ENSG00000257378
chr12	49959915	49960065	12:49959915-49960065	ENSG00000167580,ENSG00000257588,ENSG00000257378,ENSG00000161798
chr12	49961555	49961705	12:49961555-49961705	ENSG00000257588,ENSG00000257378,ENSG00000161798,ENSG00000086159
chr12	49967095	49967265	12:49967095-49967265	ENSG00000135472,ENSG00000257588,ENSG00000257378,ENSG00000161798,ENSG00000086159
chr12	49967535	49967685	12:49967535-49967685	ENSG00000135472,ENSG00000257588,ENSG00000257378,ENSG00000161798,ENSG00000086159
chr12	49974275	49974445	12:49974275-49974445	ENSG00000086159
chr12	49975535	49975685	12:49975535-49975685	ENSG00000086159
chr12	49984015	49984185	12:49984015-49984185	-
chr12	49984551	49984701	12:49984551-49984701	-
chr12	50017155	50017305	12:50017155-50017305	-
chr12	50019115	50019285	12:50019115-50019285	ENSG00000161800
chr12	50024920	50025070	12:50024920-50025070	-
chr12	50025495	50025665	12:50025495-50025665	ENSG00000161800
chr12	50033089	50033239	12:50033089-50033239	ENSG00000161800
chr12	50039335	50039485	12:50039335-50039485	ENSG00000161800
chr12	50050495	50050645	12:50050495-50050645	ENSG00000110881
chr12	50050855	50051005	12:50050855-50051005	ENSG00000110881
chr12	50051275	50051425	12:50051275-50051425	ENSG00000110881
chr12	50056075	50056245	12:50056075-50056245	ENSG00000110881
chr12	50057615	50057765	12:50057615-50057765	ENSG00000110881
chr12	50066555	50066705	12:50066555-50066705	ENSG00000110881
chr12	50070595	50070765	12:50070595-50070765	ENSG00000110881
chr12	50075295	50075445	12:50075295-50075445	ENSG00000110881,ENSG00000066117,ENSG00000257298
chr12	50077515	50077665	12:50077515-50077665	ENSG00000110881
chr12	50079885	50080035	12:50079885-50080035	ENSG00000110881
chr12	50085115	50085265	12:50085115-50085265	ENSG00000110881,ENSG00000066117,ENSG00000167588,ENSG00000178449,ENSG00000272368,ENSG00000257298
chr12	50085455	50085605	12:50085455-50085605	ENSG00000066117
chr12	50088715	50088865	12:50088715-50088865	ENSG00000066117
chr12	50101715	50101865	12:50101715-50101865	ENSG00000066117,ENSG00000167588
chr12	50103064	50103214	12:50103064-50103214	ENSG00000167588
chr12	50103875	50104045	12:50103875-50104045	ENSG00000066117,ENSG00000167588
chr12	50110203	50110425	12:50110203-50110425	-
chr12	50110815	50110985	12:50110815-50110985	ENSG00000066117,ENSG00000167588,ENSG00000178449,ENSG00000272368,ENSG00000139624
chr12	50111895	50112105	12:50111895-50112105	ENSG00000066117,ENSG00000167588,ENSG00000178449,ENSG00000272368,ENSG00000139624,ENSG00000257298,ENSG00000221604,ENSG00000244266
chr12	50112495	50112685	12:50112495-50112685	ENSG00000167588,ENSG00000178449,ENSG00000272368
chr12	50117335	50117485	12:50117335-50117485	ENSG00000178449,ENSG00000272368
chr12	50127762	50127912	12:50127762-50127912	-
chr12	50132635	50132785	12:50132635-50132785	ENSG00000139624
chr12	50143095	50143245	12:50143095-50143245	-
chr12	50166575	50166725	12:50166575-50166725	-
chr12	50166995	50167145	12:50166995-50167145	ENSG00000139624
chr12	50167455	50167625	12:50167455-50167625	ENSG00000066117,ENSG00000178449,ENSG00000272368,ENSG00000139624,ENSG00000257298,ENSG00000244266
chr12	50170200	50170350	12:50170200-50170350	-
chr12	50170415	50170585	12:50170415-50170585	ENSG00000139624
chr12	50172975	50173128	12:50172975-50173128	ENSG00000139624
chr12	50175555	50175705	12:50175555-50175705	ENSG00000050405,ENSG00000257298
chr12	50182135	50182305	12:50182135-50182305	ENSG00000257298
chr12	50187685	50187835	12:50187685-50187835	ENSG00000257298
chr12	50206637	50206787	12:50206637-50206787	-
chr12	50220530	50220680	12:50220530-50220680	ENSG00000050405,ENSG00000257531,ENSG00000257256,ENSG00000221604
chr12	50221335	50221505	12:50221335-50221505	ENSG00000050405,ENSG00000257298,ENSG00000257531,ENSG00000257256,ENSG00000221604
chr12	50222295	50222445	12:50222295-50222445	ENSG00000050405,ENSG00000257531,ENSG00000257256,ENSG00000221604
chr12	50222575	50222725	12:50222575-50222725	ENSG00000050405,ENSG00000257298,ENSG00000257531,ENSG00000257256,ENSG00000221604
chr12	50224481	50224631	12:50224481-50224631	ENSG00000050405,ENSG00000257531,ENSG00000257256,ENSG00000221604
chr12	50257375	50257525	12:50257375-50257525	ENSG00000212496
chr12	50257755	50257905	12:50257755-50257905	ENSG00000221604,ENSG00000212496
chr12	50282735	50282885	12:50282735-50282885	ENSG00000278842
chr12	50283515	50283685	12:50283515-50283685	ENSG00000050405,ENSG00000257298,ENSG00000221604,ENSG00000212496,ENSG00000278842,ENSG00000244266
chr12	50283975	50284125	12:50283975-50284125	ENSG00000050405,ENSG00000278842
chr12	50314795	50314945	12:50314795-50314945	ENSG00000244266
chr12	50353562	50353712	12:50353562-50353712	ENSG00000185958,ENSG00000244266
chr12	50387621	50387771	12:50387621-50387771	ENSG00000244266
chr12	50400795	50400945	12:50400795-50400945	ENSG00000185958,ENSG00000244266,ENSG00000161813
chr12	50401515	50401685	12:50401515-50401685	ENSG00000185958,ENSG00000161813
chr12	50401895	50402105	12:50401895-50402105	ENSG00000185958,ENSG00000161813
chr12	50425755	50425905	12:50425755-50425905	-
chr12	50425995	50426165	12:50425995-50426165	-
chr12	50452375	50452525	12:50452375-50452525	-
chr12	50504875	50505025	12:50504875-50505025	ENSG00000244266,ENSG00000066084,ENSG00000207136,ENSG00000200183,ENSG00000200428,ENSG00000271490
chr12	50505155	50505325	12:50505155-50505325	ENSG00000066084,ENSG00000207136,ENSG00000200183
chr12	50505655	50505825	12:50505655-50505825	-
chr12	50506122	50506272	12:50506122-50506272	-
chr12	50508021	50508171	12:50508021-50508171	-
chr12	50509327	50509477	12:50509327-50509477	-
chr12	50532835	50532985	12:50532835-50532985	-
chr12	50550033	50550183	12:50550033-50550183	-
chr12	50550621	50550771	12:50550621-50550771	-
chr12	50568075	50568225	12:50568075-50568225	-
chr12	50569475	50569625	12:50569475-50569625	-
chr12	50572435	50572585	12:50572435-50572585	-
chr12	50573475	50573625	12:50573475-50573625	-
chr12	50580118	50580268	12:50580118-50580268	-
chr12	50603955	50604122	12:50603955-50604122	-
chr12	50606695	50606845	12:50606695-50606845	-
chr12	50619315	50619505	12:50619315-50619505	-
chr12	50620193	50620343	12:50620193-50620343	-
chr12	50620415	50620565	12:50620415-50620565	-
chr12	50620755	50620925	12:50620755-50620925	ENSG00000207136
chr12	50625638	50625788	12:50625638-50625788	ENSG00000207136
chr12	50634098	50634248	12:50634098-50634248	ENSG00000207136
chr12	50634515	50634665	12:50634515-50634665	ENSG00000207136
chr12	50635495	50635645	12:50635495-50635645	ENSG00000066084,ENSG00000207136,ENSG00000200183
chr12	50638015	50638165	12:50638015-50638165	ENSG00000066084,ENSG00000207136,ENSG00000200183
chr12	50661495	50661645	12:50661495-50661645	ENSG00000200183
chr12	50678715	50678865	12:50678715-50678865	-
chr12	50733855	50734005	12:50733855-50734005	ENSG00000200428
chr12	50734735	50734905	12:50734735-50734905	ENSG00000200428
chr12	50749355	50749505	12:50749355-50749505	ENSG00000200428
chr12	50752075	50752225	12:50752075-50752225	ENSG00000200428,ENSG00000271018
chr12	50752455	50752605	12:50752455-50752605	ENSG00000200428,ENSG00000271018
chr12	50763875	50764025	12:50763875-50764025	ENSG00000200428,ENSG00000271018,ENSG00000123268,ENSG00000271490,ENSG00000271596,ENSG00000272028
chr12	50764355	50764605	12:50764355-50764605	ENSG00000271018,ENSG00000123268,ENSG00000271490
chr12	50764935	50765105	12:50764935-50765105	ENSG00000123268,ENSG00000271490
chr12	50765369	50765525	12:50765369-50765525	ENSG00000123268,ENSG00000271490
chr12	50765695	50765845	12:50765695-50765845	ENSG00000123268,ENSG00000271490
chr12	50768855	50769005	12:50768855-50769005	ENSG00000123268,ENSG00000271490
chr12	50825475	50825625	12:50825475-50825625	ENSG00000271490,ENSG00000243075,ENSG00000186452,ENSG00000271621
chr12	50842935	50843185	12:50842935-50843185	ENSG00000243075,ENSG00000186452,ENSG00000271621
chr12	50859688	50859838	12:50859688-50859838	ENSG00000271621
chr12	50878887	50879037	12:50878887-50879037	-
chr12	50886741	50886891	12:50886741-50886891	-
chr12	50924575	50924745	12:50924575-50924745	ENSG00000271490,ENSG00000243075,ENSG00000186452,ENSG00000271621,ENSG00000185432,ENSG00000274156,ENSG00000199740,ENSG00000271596,ENSG00000214511,ENSG00000274797
chr12	50924855	50925005	12:50924855-50925005	ENSG00000271490,ENSG00000243075,ENSG00000186452,ENSG00000271621,ENSG00000185432,ENSG00000274156,ENSG00000199740,ENSG00000271596,ENSG00000214511,ENSG00000274797
chr12	50925395	50925545	12:50925395-50925545	ENSG00000185432,ENSG00000274156,ENSG00000199740,ENSG00000271596,ENSG00000214511,ENSG00000274797
chr12	50933475	50933625	12:50933475-50933625	ENSG00000185432,ENSG00000274156,ENSG00000199740,ENSG00000271596,ENSG00000214511,ENSG00000274797
chr12	50960255	50960425	12:50960255-50960425	ENSG00000199740,ENSG00000271596,ENSG00000214511,ENSG00000274797
chr12	50960529	50960725	12:50960529-50960725	ENSG00000199740,ENSG00000271596,ENSG00000214511,ENSG00000274797
chr12	50985375	50985525	12:50985375-50985525	-
chr12	50987075	50987245	12:50987075-50987245	ENSG00000271490,ENSG00000199740,ENSG00000271596,ENSG00000214511,ENSG00000274797,ENSG00000110911,ENSG00000272028
chr12	50992975	50993125	12:50992975-50993125	ENSG00000110911,ENSG00000272028
chr12	50994863	50995013	12:50994863-50995013	-
chr12	51025735	51025985	12:51025735-51025985	ENSG00000110911,ENSG00000272028,ENSG00000199903
chr12	51026355	51026525	12:51026355-51026525	ENSG00000271490,ENSG00000271596,ENSG00000214511,ENSG00000274797,ENSG00000110911,ENSG00000272028,ENSG00000199903,ENSG00000050426
chr12	51028195	51028345	12:51028195-51028345	ENSG00000110911,ENSG00000272028,ENSG00000199903
chr12	51047835	51048005	12:51047835-51048005	ENSG00000272028,ENSG00000199903,ENSG00000050426,ENSG00000244540
chr12	51048155	51048305	12:51048155-51048305	ENSG00000271490,ENSG00000110911,ENSG00000272028,ENSG00000199903,ENSG00000050426,ENSG00000110925,ENSG00000244540
chr12	51048675	51048885	12:51048675-51048885	ENSG00000050426
chr12	51078095	51078245	12:51078095-51078245	ENSG00000110925
chr12	51082623	51082773	12:51082623-51082773	ENSG00000110925
chr12	51082915	51083065	12:51082915-51083065	ENSG00000110925
chr12	51083555	51083725	12:51083555-51083725	ENSG00000271490,ENSG00000272028,ENSG00000199903,ENSG00000050426,ENSG00000110925,ENSG00000244540,ENSG00000257246,ENSG00000200953,ENSG00000199824
chr12	51127149	51127321	12:51127149-51127321	ENSG00000244540,ENSG00000257246
chr12	51172295	51172445	12:51172295-51172445	ENSG00000135457,ENSG00000200953,ENSG00000199824
chr12	51172775	51172925	12:51172775-51172925	ENSG00000135457,ENSG00000244540,ENSG00000257246,ENSG00000200953,ENSG00000199824,ENSG00000278126
chr12	51173075	51173245	12:51173075-51173245	ENSG00000135457,ENSG00000244540,ENSG00000257246,ENSG00000200953,ENSG00000199824,ENSG00000184271,ENSG00000278126
chr12	51183915	51184065	12:51183915-51184065	ENSG00000135457,ENSG00000244540,ENSG00000200953,ENSG00000199824,ENSG00000184271,ENSG00000278126
chr12	51186434	51186584	12:51186434-51186584	-
chr12	51190935	51191105	12:51190935-51191105	ENSG00000200953,ENSG00000184271,ENSG00000278126
chr12	51198591	51198741	12:51198591-51198741	ENSG00000184271,ENSG00000278126
chr12	51216695	51216845	12:51216695-51216845	ENSG00000184271
chr12	51217255	51217445	12:51217255-51217445	ENSG00000184271,ENSG00000278126
chr12	51217555	51217785	12:51217555-51217785	ENSG00000184271,ENSG00000278126
chr12	51218015	51218165	12:51218015-51218165	ENSG00000244540,ENSG00000184271,ENSG00000278126
chr12	51218275	51218425	12:51218275-51218425	ENSG00000184271
chr12	51218719	51218869	12:51218719-51218869	ENSG00000184271
chr12	51218957	51219125	12:51218957-51219125	ENSG00000184271
chr12	51238280	51238430	12:51238280-51238430	-
chr12	51238695	51238865	12:51238695-51238865	ENSG00000244540,ENSG00000200953,ENSG00000184271,ENSG00000278126,ENSG00000183283
chr12	51239135	51239305	12:51239135-51239305	ENSG00000244540,ENSG00000200953,ENSG00000184271,ENSG00000183283
chr12	51246615	51246765	12:51246615-51246765	-
chr12	51247735	51247885	12:51247735-51247885	-
chr12	51252655	51252805	12:51252655-51252805	-
chr12	51262835	51262985	12:51262835-51262985	ENSG00000170545
chr12	51269655	51269805	12:51269655-51269805	ENSG00000170545
chr12	51270175	51270325	12:51270175-51270325	ENSG00000170545,ENSG00000110934
chr12	51270498	51270648	12:51270498-51270648	ENSG00000170545
chr12	51270775	51270925	12:51270775-51270925	ENSG00000170545
chr12	51321075	51321245	12:51321075-51321245	ENSG00000110934
chr12	51341515	51341665	12:51341515-51341665	ENSG00000244540,ENSG00000170545,ENSG00000110934,ENSG00000139610
chr12	51343669	51343819	12:51343669-51343819	ENSG00000139610
chr12	51348335	51348486	12:51348335-51348486	ENSG00000139610
chr12	51352015	51352165	12:51352015-51352165	ENSG00000110934,ENSG00000139610
chr12	51368642	51368792	12:51368642-51368792	-
chr12	51371635	51371785	12:51371635-51371785	ENSG00000139629
chr12	51381815	51381987	12:51381815-51381987	ENSG00000139629
chr12	51388255	51388405	12:51388255-51388405	ENSG00000139629
chr12	51391075	51391225	12:51391075-51391225	ENSG00000139629
chr12	51391335	51391485	12:51391335-51391485	ENSG00000139629
chr12	51391595	51391785	12:51391595-51391785	ENSG00000139629,ENSG00000050438
chr12	51391855	51392045	12:51391855-51392045	ENSG00000139629
chr12	51392695	51392845	12:51392695-51392845	ENSG00000139629
chr12	51409995	51410165	12:51409995-51410165	-
chr12	51416055	51416225	12:51416055-51416225	ENSG00000050438,ENSG00000271065
chr12	51418115	51418265	12:51418115-51418265	ENSG00000271065
chr12	51419575	51419725	12:51419575-51419725	ENSG00000050438,ENSG00000271065
chr12	51421395	51421545	12:51421395-51421545	ENSG00000050438,ENSG00000271065
chr12	51424655	51424825	12:51424655-51424825	ENSG00000139629,ENSG00000050438,ENSG00000271065
chr12	51425075	51425225	12:51425075-51425225	ENSG00000050438,ENSG00000271065
chr12	51469655	51469825	12:51469655-51469825	ENSG00000050438
chr12	51471621	51471785	12:51471621-51471785	-
chr12	51491875	51492025	12:51491875-51492025	ENSG00000050438
chr12	51493768	51493918	12:51493768-51493918	-
chr12	51522715	51522865	12:51522715-51522865	-
chr12	51524455	51524605	12:51524455-51524605	-
chr12	51524628	51524928	12:51524628-51524928	-
chr12	51530855	51531005	12:51530855-51531005	-
chr12	51531335	51531485	12:51531335-51531485	-
chr12	51532015	51532165	12:51532015-51532165	ENSG00000271065
chr12	51533923	51534085	12:51533923-51534085	-
chr12	51538775	51538925	12:51538775-51538925	-
chr12	51548395	51548545	12:51548395-51548545	-
chr12	51590815	51590985	12:51590815-51590985	ENSG00000196876
chr12	51591155	51591325	12:51591155-51591325	ENSG00000196876
chr12	51591695	51591845	12:51591695-51591845	ENSG00000196876
chr12	51593555	51593705	12:51593555-51593705	ENSG00000196876
chr12	51631712	51631862	12:51631712-51631862	-
chr12	51640515	51640685	12:51640515-51640685	-
chr12	51678215	51678365	12:51678215-51678365	ENSG00000257851
chr12	51692135	51692351	12:51692135-51692351	ENSG00000257851
chr12	51695475	51695625	12:51695475-51695625	ENSG00000257851
chr12	51721675	51721825	12:51721675-51721825	ENSG00000257851
chr12	51722252	51722402	12:51722252-51722402	ENSG00000257851
chr12	51740652	51740802	12:51740652-51740802	-
chr12	51752635	51752785	12:51752635-51752785	ENSG00000196876,ENSG00000257851
chr12	51813193	51813343	12:51813193-51813343	ENSG00000260122,ENSG00000284730,ENSG00000260473,ENSG00000261586
chr12	51814355	51814505	12:51814355-51814505	ENSG00000260122,ENSG00000284730,ENSG00000260473,ENSG00000261586
chr12	51817206	51817356	12:51817206-51817356	ENSG00000260122,ENSG00000284730,ENSG00000260473,ENSG00000261586
chr12	51820835	51821025	12:51820835-51821025	ENSG00000260122,ENSG00000284730,ENSG00000260473,ENSG00000261586
chr12	51824035	51824185	12:51824035-51824185	ENSG00000260122,ENSG00000284730,ENSG00000260473,ENSG00000261586
chr12	51827971	51828121	12:51827971-51828121	ENSG00000260473
chr12	51838915	51839065	12:51838915-51839065	-
chr12	51839735	51839885	12:51839735-51839885	-
chr12	51846960	51847125	12:51846960-51847125	ENSG00000261308,ENSG00000259887
chr12	51847415	51847565	12:51847415-51847565	ENSG00000261308,ENSG00000259887
chr12	51848015	51848165	12:51848015-51848165	ENSG00000261308,ENSG00000259887
chr12	51848515	51848665	12:51848515-51848665	ENSG00000261308,ENSG00000259887
chr12	51848915	51849065	12:51848915-51849065	ENSG00000261308,ENSG00000259887
chr12	51849375	51849525	12:51849375-51849525	ENSG00000261308,ENSG00000259887
chr12	51855955	51856105	12:51855955-51856105	-
chr12	51863975	51864125	12:51863975-51864125	-
chr12	51864235	51864385	12:51864235-51864385	-
chr12	51865035	51865185	12:51865035-51865185	ENSG00000167612
chr12	51865895	51866045	12:51865895-51866045	-
chr12	51869110	51869260	12:51869110-51869260	-
chr12	51869269	51869419	12:51869269-51869419	-
chr12	51875355	51875505	12:51875355-51875505	ENSG00000167612
chr12	51885973	51886123	12:51885973-51886123	ENSG00000167612
chr12	51887975	51888125	12:51887975-51888125	ENSG00000167612
chr12	51895075	51895245	12:51895075-51895245	ENSG00000167612,ENSG00000258021,ENSG00000139567
chr12	51914775	51914925	12:51914775-51914925	ENSG00000258021,ENSG00000139567
chr12	51917910	51918060	12:51917910-51918060	ENSG00000139567
chr12	51921055	51921205	12:51921055-51921205	ENSG00000258021,ENSG00000139567
chr12	51923515	51923678	12:51923515-51923678	ENSG00000139567
chr12	51926855	51927005	12:51926855-51927005	ENSG00000139567
chr12	51932335	51932505	12:51932335-51932505	-
chr12	51932615	51932765	12:51932615-51932765	-
chr12	51941055	51941205	12:51941055-51941205	-
chr12	51941415	51941565	12:51941415-51941565	-
chr12	51951455	51951625	12:51951455-51951625	ENSG00000135503
chr12	51951975	51952125	12:51951975-51952125	ENSG00000135503
chr12	51952268	51952418	12:51952268-51952418	ENSG00000135503
chr12	51952518	51952668	12:51952518-51952668	ENSG00000135503
chr12	51952795	51952945	12:51952795-51952945	ENSG00000135503
chr12	51953330	51953480	12:51953330-51953480	ENSG00000135503
chr12	51954715	51954865	12:51954715-51954865	ENSG00000135503
chr12	51955775	51955925	12:51955775-51955925	ENSG00000135503
chr12	51970915	51971085	12:51970915-51971085	-
chr12	51973095	51973245	12:51973095-51973245	-
chr12	51976875	51977025	12:51976875-51977025	-
chr12	51980415	51980585	12:51980415-51980585	ENSG00000135503,ENSG00000206992
chr12	51993195	51993345	12:51993195-51993345	ENSG00000206992
chr12	51995082	51995232	12:51995082-51995232	-
chr12	52004161	52004325	12:52004161-52004325	ENSG00000161835
chr12	52005935	52006085	12:52005935-52006085	ENSG00000161835
chr12	52006795	52006965	12:52006795-52006965	ENSG00000161835
chr12	52007595	52007745	12:52007595-52007745	ENSG00000161835
chr12	52009615	52009765	12:52009615-52009765	ENSG00000161835
chr12	52010335	52010485	12:52010335-52010485	ENSG00000161835
chr12	52020855	52021005	12:52020855-52021005	ENSG00000161835,ENSG00000257989
chr12	52022975	52023125	12:52022975-52023125	-
chr12	52023415	52023565	12:52023415-52023565	ENSG00000161835
chr12	52023775	52023925	12:52023775-52023925	ENSG00000161835,ENSG00000123358,ENSG00000257663,ENSG00000257542,ENSG00000257989
chr12	52025475	52025665	12:52025475-52025665	ENSG00000257663,ENSG00000284791,ENSG00000257542,ENSG00000257989
chr12	52025755	52025925	12:52025755-52025925	ENSG00000257663,ENSG00000284791,ENSG00000257542,ENSG00000257989
chr12	52026395	52026545	12:52026395-52026545	ENSG00000257663,ENSG00000284791,ENSG00000257542,ENSG00000257989
chr12	52027195	52027345	12:52027195-52027345	ENSG00000257663,ENSG00000284791,ENSG00000257542,ENSG00000257989
chr12	52029795	52029945	12:52029795-52029945	ENSG00000123395,ENSG00000257663,ENSG00000284791,ENSG00000257542,ENSG00000257989
chr12	52032487	52032637	12:52032487-52032637	-
chr12	52032995	52033145	12:52032995-52033145	ENSG00000123358,ENSG00000123395,ENSG00000257663,ENSG00000284791,ENSG00000257542,ENSG00000257989
chr12	52036995	52037165	12:52036995-52037165	ENSG00000123358
chr12	52037355	52037505	12:52037355-52037505	ENSG00000123358
chr12	52037635	52037785	12:52037635-52037785	ENSG00000123358
chr12	52041755	52041905	12:52041755-52041905	ENSG00000123358
chr12	52050875	52051025	12:52050875-52051025	ENSG00000123358,ENSG00000259884
chr12	52051235	52051405	12:52051235-52051405	ENSG00000123358,ENSG00000259884,ENSG00000123395,ENSG00000284791,ENSG00000257989
chr12	52051915	52052065	12:52051915-52052065	ENSG00000123358,ENSG00000259884
chr12	52069595	52069745	12:52069595-52069745	ENSG00000123358,ENSG00000259884,ENSG00000123395,ENSG00000257663,ENSG00000284791,ENSG00000257542,ENSG00000257989
chr12	52069895	52070065	12:52069895-52070065	ENSG00000123358,ENSG00000259884,ENSG00000123395,ENSG00000257663,ENSG00000284791,ENSG00000257542,ENSG00000257989
chr12	52078388	52078538	12:52078388-52078538	ENSG00000123395,ENSG00000257663,ENSG00000284791,ENSG00000257542
chr12	52082058	52082225	12:52082058-52082225	ENSG00000257663,ENSG00000284791,ENSG00000257542
chr12	52083235	52083385	12:52083235-52083385	ENSG00000257663,ENSG00000284791,ENSG00000257542
chr12	52083515	52083685	12:52083515-52083685	ENSG00000257663,ENSG00000284791,ENSG00000257542,ENSG00000257989
chr12	52120135	52120285	12:52120135-52120285	ENSG00000257989
chr12	52121935	52122085	12:52121935-52122085	ENSG00000257989
chr12	52139595	52139765	12:52139595-52139765	-
chr12	52143655	52143805	12:52143655-52143805	-
chr12	52145307	52145457	12:52145307-52145457	-
chr12	52152175	52152365	12:52152175-52152365	-
chr12	52156875	52157025	12:52156875-52157025	ENSG00000258279,ENSG00000135480
chr12	52163095	52163265	12:52163095-52163265	ENSG00000258279,ENSG00000257137,ENSG00000135480
chr12	52164055	52164225	12:52164055-52164225	ENSG00000258279,ENSG00000257137,ENSG00000135480,ENSG00000257671,ENSG00000205426
chr12	52167575	52167725	12:52167575-52167725	ENSG00000258279
chr12	52168415	52168585	12:52168415-52168585	-
chr12	52172135	52172308	12:52172135-52172308	-
chr12	52175437	52175587	12:52175437-52175587	-
chr12	52181855	52182025	12:52181855-52182025	ENSG00000167767,ENSG00000135480
chr12	52193707	52193857	12:52193707-52193857	ENSG00000167767
chr12	52194055	52194205	12:52194055-52194205	ENSG00000167767,ENSG00000135480
chr12	52195063	52195218	12:52195063-52195218	ENSG00000167767
chr12	52200452	52200625	12:52200452-52200625	ENSG00000257137
chr12	52211551	52211701	12:52211551-52211701	ENSG00000258279,ENSG00000257137
chr12	52213575	52213725	12:52213575-52213725	ENSG00000258279,ENSG00000257137,ENSG00000257649,ENSG00000135480,ENSG00000257671
chr12	52215655	52215805	12:52215655-52215805	ENSG00000258279,ENSG00000257137
chr12	52216235	52216385	12:52216235-52216385	ENSG00000258279,ENSG00000257137,ENSG00000257649,ENSG00000135480
chr12	52217336	52217486	12:52217336-52217486	ENSG00000258279,ENSG00000257137
chr12	52222135	52222285	12:52222135-52222285	ENSG00000258279,ENSG00000257649,ENSG00000135480
chr12	52250475	52250625	12:52250475-52250625	ENSG00000135480,ENSG00000257671,ENSG00000170442,ENSG00000135477,ENSG00000284883
chr12	52258515	52258705	12:52258515-52258705	ENSG00000135480,ENSG00000257671,ENSG00000135477,ENSG00000284883
chr12	52277488	52277788	12:52277488-52277788	ENSG00000170442,ENSG00000257830,ENSG00000285102
chr12	52278795	52278945	12:52278795-52278945	ENSG00000170442,ENSG00000284883,ENSG00000257830,ENSG00000285102,ENSG00000205426
chr12	52279075	52279225	12:52279075-52279225	ENSG00000135480,ENSG00000257671,ENSG00000170442,ENSG00000135477,ENSG00000284883,ENSG00000257830,ENSG00000285102,ENSG00000205426
chr12	52281202	52281352	12:52281202-52281352	ENSG00000257830,ENSG00000285102,ENSG00000205426
chr12	52301415	52301565	12:52301415-52301565	ENSG00000170442,ENSG00000205426,ENSG00000287051,ENSG00000257829
chr12	52308555	52308745	12:52308555-52308745	ENSG00000135480,ENSG00000170442,ENSG00000205426,ENSG00000287051,ENSG00000257829,ENSG00000170523
chr12	52308936	52309086	12:52308936-52309086	ENSG00000287051,ENSG00000257829
chr12	52315855	52316005	12:52315855-52316005	ENSG00000170523
chr12	52319295	52319445	12:52319295-52319445	ENSG00000170523
chr12	52327595	52327745	12:52327595-52327745	ENSG00000170523
chr12	52344420	52344570	12:52344420-52344570	ENSG00000274928
chr12	52346795	52346945	12:52346795-52346945	ENSG00000274928
chr12	52365804	52365954	12:52365804-52365954	ENSG00000135443
chr12	52372675	52372825	12:52372675-52372825	ENSG00000135443,ENSG00000161849,ENSG00000258253,ENSG00000161850,ENSG00000257500,ENSG00000257844
chr12	52380315	52380485	12:52380315-52380485	ENSG00000161849,ENSG00000258253,ENSG00000161850,ENSG00000257500
chr12	52389864	52390014	12:52389864-52390014	ENSG00000161849,ENSG00000258253,ENSG00000161850,ENSG00000257500
chr12	52391055	52391225	12:52391055-52391225	ENSG00000161849,ENSG00000161850,ENSG00000257500
chr12	52395928	52396078	12:52395928-52396078	ENSG00000161850,ENSG00000257500,ENSG00000257844
chr12	52436675	52436865	12:52436675-52436865	ENSG00000161850,ENSG00000257500,ENSG00000257844,ENSG00000170454,ENSG00000185479
chr12	52437135	52437285	12:52437135-52437285	ENSG00000161850,ENSG00000257500,ENSG00000257844,ENSG00000170454,ENSG00000185479
chr12	52442895	52443065	12:52442895-52443065	ENSG00000161850,ENSG00000257500,ENSG00000257844,ENSG00000170454,ENSG00000185479,ENSG00000170465
chr12	52461830	52461980	12:52461830-52461980	ENSG00000185479,ENSG00000170465
chr12	52467110	52467260	12:52467110-52467260	ENSG00000185479,ENSG00000170465
chr12	52495535	52495705	12:52495535-52495705	ENSG00000205420,ENSG00000186081
chr12	52496075	52496225	12:52496075-52496225	ENSG00000205420
chr12	52507195	52507345	12:52507195-52507345	ENSG00000161850,ENSG00000257500,ENSG00000185479,ENSG00000170465,ENSG00000205420,ENSG00000186081
chr12	52521354	52521504	12:52521354-52521504	ENSG00000186081
chr12	52538182	52538357	12:52538182-52538357	ENSG00000186081
chr12	52542715	52542865	12:52542715-52542865	ENSG00000139648
chr12	52551198	52551348	12:52551198-52551348	ENSG00000139648
chr12	52566723	52566873	12:52566723-52566873	ENSG00000170484
chr12	52567095	52567245	12:52567095-52567245	ENSG00000139648,ENSG00000170484,ENSG00000170486
chr12	52583115	52583265	12:52583115-52583265	ENSG00000170484,ENSG00000170486,ENSG00000257495,ENSG00000257389
chr12	52586034	52586184	12:52586034-52586184	ENSG00000170486
chr12	52610575	52610725	12:52610575-52610725	ENSG00000170486,ENSG00000257495,ENSG00000186049
chr12	52637075	52637225	12:52637075-52637225	ENSG00000258120,ENSG00000172867
chr12	52637410	52637581	12:52637410-52637581	ENSG00000258120,ENSG00000172867
chr12	52655955	52656105	12:52655955-52656105	ENSG00000172867
chr12	52662395	52662545	12:52662395-52662545	ENSG00000172867
chr12	52672370	52672576	12:52672370-52672576	ENSG00000167768
chr12	52674835	52674985	12:52674835-52674985	ENSG00000167768
chr12	52691191	52691365	12:52691191-52691365	ENSG00000167768,ENSG00000189182,ENSG00000257700,ENSG00000257402
chr12	52692395	52692545	12:52692395-52692545	ENSG00000167768,ENSG00000189182,ENSG00000257700,ENSG00000257402
chr12	52699015	52699185	12:52699015-52699185	ENSG00000167768,ENSG00000189182,ENSG00000257700,ENSG00000257402,ENSG00000257616,ENSG00000258071,ENSG00000185069,ENSG00000170477,ENSG00000185640,ENSG00000257389
chr12	52707635	52707785	12:52707635-52707785	ENSG00000189182,ENSG00000257402
chr12	52714105	52714255	12:52714105-52714255	ENSG00000257402,ENSG00000257616
chr12	52714435	52714606	12:52714435-52714606	ENSG00000257402,ENSG00000257616,ENSG00000258071,ENSG00000185069
chr12	52741495	52741645	12:52741495-52741645	ENSG00000170486,ENSG00000257402,ENSG00000258036,ENSG00000257616,ENSG00000257343,ENSG00000257675,ENSG00000257125,ENSG00000258071,ENSG00000185069,ENSG00000257404,ENSG00000170477,ENSG00000185640,ENSG00000257389
chr12	52787991	52788141	12:52787991-52788141	ENSG00000258071,ENSG00000185069,ENSG00000257404,ENSG00000186442,ENSG00000170477
chr12	52790215	52790365	12:52790215-52790365	ENSG00000258071,ENSG00000185069,ENSG00000257404,ENSG00000186442,ENSG00000170477,ENSG00000185640
chr12	52800975	52801125	12:52800975-52801125	ENSG00000185069,ENSG00000257404,ENSG00000186442,ENSG00000170477,ENSG00000185640,ENSG00000257389
chr12	52847907	52848057	12:52847907-52848057	ENSG00000185640,ENSG00000257389,ENSG00000170423
chr12	52865435	52865585	12:52865435-52865585	ENSG00000170486,ENSG00000258071,ENSG00000185069,ENSG00000170477,ENSG00000185640,ENSG00000257389,ENSG00000170423
chr12	52870321	52870471	12:52870321-52870471	-
chr12	52870575	52870745	12:52870575-52870745	ENSG00000185640,ENSG00000257389
chr12	52874235	52874385	12:52874235-52874385	ENSG00000185640,ENSG00000257389
chr12	52878065	52878215	12:52878065-52878215	-
chr12	52879575	52879745	12:52879575-52879745	ENSG00000170486,ENSG00000185640,ENSG00000257389
chr12	52880015	52880185	12:52880015-52880185	ENSG00000170486,ENSG00000170477,ENSG00000185640,ENSG00000257389,ENSG00000241146
chr12	52884915	52885065	12:52884915-52885065	ENSG00000185640,ENSG00000257389,ENSG00000241146
chr12	52896034	52896184	12:52896034-52896184	-
chr12	52903535	52903685	12:52903535-52903685	ENSG00000241146,ENSG00000170421
chr12	52903875	52904065	12:52903875-52904065	ENSG00000170421
chr12	52904475	52904625	12:52904475-52904625	ENSG00000170421
chr12	52905075	52905245	12:52905075-52905245	ENSG00000170421
chr12	52907255	52907405	12:52907255-52907405	ENSG00000170421
chr12	52907841	52908016	12:52907841-52908016	ENSG00000170421
chr12	52922915	52923065	12:52922915-52923065	-
chr12	52925215	52925385	12:52925215-52925385	ENSG00000170421
chr12	52925955	52926105	12:52925955-52926105	-
chr12	52927515	52927665	12:52927515-52927665	-
chr12	52945575	52945765	12:52945575-52945765	ENSG00000170421,ENSG00000111057
chr12	52945975	52946125	12:52945975-52946125	ENSG00000170421,ENSG00000111057
chr12	52948995	52949145	12:52948995-52949145	ENSG00000170421,ENSG00000111057
chr12	52949792	52949965	12:52949792-52949965	ENSG00000170421,ENSG00000111057
chr12	52960782	52960932	12:52960782-52960932	-
chr12	52965083	52965233	12:52965083-52965233	-
chr12	52974646	52974796	12:52974646-52974796	-
chr12	52976830	52977005	12:52976830-52977005	ENSG00000241146
chr12	52977285	52977435	12:52977285-52977435	-
chr12	52978495	52978645	12:52978495-52978645	-
chr12	52980935	52981105	12:52980935-52981105	ENSG00000170486,ENSG00000170477,ENSG00000185640,ENSG00000257389,ENSG00000241146
chr12	53004355	53004505	12:53004355-53004505	-
chr12	53004714	53004865	12:53004714-53004865	-
chr12	53004995	53005145	12:53004995-53005145	-
chr12	53005490	53005640	12:53005490-53005640	-
chr12	53006255	53006405	12:53006255-53006405	ENSG00000063046,ENSG00000257475
chr12	53006915	53007065	12:53006915-53007065	ENSG00000063046,ENSG00000257475
chr12	53046955	53047105	12:53046955-53047105	ENSG00000257337,ENSG00000111077
chr12	53047355	53047565	12:53047355-53047565	ENSG00000257337,ENSG00000111077
chr12	53047835	53047985	12:53047835-53047985	ENSG00000257337,ENSG00000111077
chr12	53048915	53049065	12:53048915-53049065	ENSG00000257337,ENSG00000111077
chr12	53049595	53049745	12:53049595-53049745	ENSG00000257337,ENSG00000111077
chr12	53050015	53050165	12:53050015-53050165	ENSG00000257337,ENSG00000111077,ENSG00000278108
chr12	53053695	53053845	12:53053695-53053845	ENSG00000257337,ENSG00000111077,ENSG00000278108
chr12	53054415	53054585	12:53054415-53054585	ENSG00000257337,ENSG00000111077,ENSG00000278108
chr12	53057845	53057995	12:53057845-53057995	ENSG00000111077,ENSG00000278108
chr12	53061595	53061745	12:53061595-53061745	ENSG00000111077,ENSG00000278108
chr12	53061815	53061965	12:53061815-53061965	ENSG00000111077,ENSG00000278108
chr12	53063035	53063185	12:53063035-53063185	ENSG00000111077,ENSG00000278108
chr12	53066055	53066225	12:53066055-53066225	ENSG00000111077,ENSG00000278108,ENSG00000167778,ENSG00000167779,ENSG00000167780,ENSG00000258074
chr12	53071155	53071305	12:53071155-53071305	ENSG00000167778
chr12	53071995	53072171	12:53071995-53072171	ENSG00000167778
chr12	53072295	53072485	12:53072295-53072485	ENSG00000167778
chr12	53075855	53076005	12:53075855-53076005	ENSG00000167778
chr12	53079315	53079505	12:53079315-53079505	ENSG00000111077,ENSG00000278108,ENSG00000167778,ENSG00000167779,ENSG00000167780,ENSG00000258074,ENSG00000238669,ENSG00000258016
chr12	53080555	53080705	12:53080555-53080705	ENSG00000167778
chr12	53096517	53096667	12:53096517-53096667	ENSG00000167779,ENSG00000167780
chr12	53097315	53097465	12:53097315-53097465	ENSG00000167779,ENSG00000167780
chr12	53097575	53097725	12:53097575-53097725	ENSG00000167779,ENSG00000167780
chr12	53097975	53098125	12:53097975-53098125	ENSG00000167779,ENSG00000167780
chr12	53099515	53099665	12:53099515-53099665	ENSG00000167778,ENSG00000167779,ENSG00000167780,ENSG00000258074,ENSG00000238669,ENSG00000258016
chr12	53103135	53103285	12:53103135-53103285	ENSG00000167779,ENSG00000167780
chr12	53103395	53103545	12:53103395-53103545	ENSG00000167780
chr12	53116435	53116605	12:53116435-53116605	ENSG00000258074,ENSG00000238669,ENSG00000258016
chr12	53149055	53149205	12:53149055-53149205	ENSG00000258074,ENSG00000238669,ENSG00000258016,ENSG00000257790
chr12	53158467	53158617	12:53158467-53158617	ENSG00000257790,ENSG00000257808
chr12	53159475	53159645	12:53159475-53159645	ENSG00000258074,ENSG00000238669,ENSG00000258016,ENSG00000257790,ENSG00000139631,ENSG00000257808,ENSG00000139626
chr12	53159972	53160122	12:53159972-53160122	ENSG00000257808
chr12	53175095	53175265	12:53175095-53175265	ENSG00000139631,ENSG00000139651
chr12	53179975	53180125	12:53179975-53180125	ENSG00000139631,ENSG00000139651
chr12	53180515	53180685	12:53180515-53180685	ENSG00000258074,ENSG00000238669,ENSG00000258016,ENSG00000257790,ENSG00000139631,ENSG00000257808,ENSG00000139651,ENSG00000139626
chr12	53180995	53181145	12:53180995-53181145	ENSG00000258074,ENSG00000238669,ENSG00000139631,ENSG00000257808,ENSG00000139651,ENSG00000139626
chr12	53190215	53190365	12:53190215-53190365	ENSG00000139651,ENSG00000139626
chr12	53197755	53197905	12:53197755-53197905	ENSG00000258074,ENSG00000257808,ENSG00000139626
chr12	53213415	53213565	12:53213415-53213565	ENSG00000139626,ENSG00000172819,ENSG00000182544,ENSG00000135476
chr12	53219732	53219882	12:53219732-53219882	-
chr12	53220115	53220265	12:53220115-53220265	ENSG00000172819
chr12	53220395	53220545	12:53220395-53220545	ENSG00000172819
chr12	53220615	53220765	12:53220615-53220765	ENSG00000172819
chr12	53220955	53221105	12:53220955-53221105	ENSG00000139626,ENSG00000172819,ENSG00000283536,ENSG00000182544,ENSG00000135476,ENSG00000123349,ENSG00000288663
chr12	53221675	53221845	12:53221675-53221845	ENSG00000172819
chr12	53223515	53223665	12:53223515-53223665	ENSG00000172819
chr12	53224615	53224765	12:53224615-53224765	ENSG00000172819
chr12	53225768	53225918	12:53225768-53225918	ENSG00000172819
chr12	53231895	53232045	12:53231895-53232045	ENSG00000172819
chr12	53232335	53232485	12:53232335-53232485	ENSG00000172819
chr12	53232955	53233125	12:53232955-53233125	ENSG00000172819,ENSG00000283536
chr12	53234375	53234525	12:53234375-53234525	ENSG00000172819,ENSG00000283536
chr12	53241815	53241965	12:53241815-53241965	ENSG00000283536
chr12	53244535	53244685	12:53244535-53244685	ENSG00000172819,ENSG00000283536,ENSG00000182544
chr12	53251155	53251305	12:53251155-53251305	ENSG00000182544
chr12	53251635	53251805	12:53251635-53251805	ENSG00000283536,ENSG00000182544
chr12	53252035	53252205	12:53252035-53252205	ENSG00000172819,ENSG00000283536,ENSG00000182544,ENSG00000135476
chr12	53268135	53268305	12:53268135-53268305	ENSG00000135476
chr12	53268355	53268525	12:53268355-53268525	ENSG00000135476
chr12	53274221	53274380	12:53274221-53274380	ENSG00000135476
chr12	53287795	53287965	12:53287795-53287965	ENSG00000135476,ENSG00000123349,ENSG00000288663
chr12	53295415	53295585	12:53295415-53295585	ENSG00000123349,ENSG00000288663,ENSG00000257605,ENSG00000139637
chr12	53299595	53299765	12:53299595-53299765	ENSG00000123349,ENSG00000288663,ENSG00000257605,ENSG00000139637
chr12	53299855	53300005	12:53299855-53300005	ENSG00000123349,ENSG00000288663,ENSG00000257605,ENSG00000139637
chr12	53300295	53300445	12:53300295-53300445	ENSG00000123349,ENSG00000288663,ENSG00000257605,ENSG00000139637
chr12	53321255	53321425	12:53321255-53321425	ENSG00000123349,ENSG00000288663,ENSG00000257605,ENSG00000139637,ENSG00000094914,ENSG00000170374
chr12	53321555	53321725	12:53321555-53321725	ENSG00000123349,ENSG00000288663,ENSG00000257605,ENSG00000139637,ENSG00000094914,ENSG00000170374
chr12	53324175	53324325	12:53324175-53324325	ENSG00000094914
chr12	53324835	53325005	12:53324835-53325005	ENSG00000123349,ENSG00000288663,ENSG00000257605,ENSG00000139637,ENSG00000094914,ENSG00000170374
chr12	53325135	53325285	12:53325135-53325285	ENSG00000094914
chr12	53325814	53325985	12:53325814-53325985	-
chr12	53327598	53327748	12:53327598-53327748	-
chr12	53328095	53328245	12:53328095-53328245	-
chr12	53336260	53336410	12:53336260-53336410	ENSG00000170374
chr12	53344875	53345065	12:53344875-53345065	ENSG00000170374
chr12	53345315	53345465	12:53345315-53345465	ENSG00000094914,ENSG00000170374
chr12	53352715	53352865	12:53352715-53352865	ENSG00000170374,ENSG00000185591,ENSG00000135409
chr12	53371315	53371465	12:53371315-53371465	ENSG00000185591
chr12	53378836	53378986	12:53378836-53378986	-
chr12	53379515	53379685	12:53379515-53379685	ENSG00000185591
chr12	53379815	53380065	12:53379815-53380065	ENSG00000185591
chr12	53380515	53380705	12:53380515-53380705	ENSG00000185591
chr12	53381995	53382165	12:53381995-53382165	ENSG00000185591
chr12	53412836	53412986	12:53412836-53412986	-
chr12	53421675	53421825	12:53421675-53421825	ENSG00000135409
chr12	53424650	53424800	12:53424650-53424800	ENSG00000135409
chr12	53424955	53425125	12:53424955-53425125	ENSG00000135409
chr12	53425335	53425765	12:53425335-53425765	ENSG00000135409
chr12	53427115	53427288	12:53427115-53427288	ENSG00000135409
chr12	53441555	53441705	12:53441555-53441705	ENSG00000205352,ENSG00000257379,ENSG00000197111,ENSG00000282977,ENSG00000273658
chr12	53451895	53452045	12:53451895-53452045	ENSG00000205352,ENSG00000257379,ENSG00000197111,ENSG00000282977,ENSG00000273658
chr12	53452555	53452725	12:53452555-53452725	ENSG00000205352,ENSG00000257379,ENSG00000197111,ENSG00000282977,ENSG00000273658
chr12	53452935	53453085	12:53452935-53453085	-
chr12	53453495	53453645	12:53453495-53453645	-
chr12	53456735	53456885	12:53456735-53456885	ENSG00000197111,ENSG00000282977,ENSG00000273658
chr12	53460259	53460409	12:53460259-53460409	ENSG00000282977,ENSG00000273658
chr12	53461135	53461285	12:53461135-53461285	ENSG00000197111,ENSG00000282977,ENSG00000273658
chr12	53476995	53477145	12:53476995-53477145	ENSG00000282977,ENSG00000273658
chr12	53482096	53482305	12:53482096-53482305	ENSG00000139625
chr12	53483338	53483488	12:53483338-53483488	ENSG00000139625
chr12	53492435	53492585	12:53492435-53492585	ENSG00000139625
chr12	53493035	53493205	12:53493035-53493205	ENSG00000282977,ENSG00000273658,ENSG00000139625,ENSG00000270175,ENSG00000139546
chr12	53493775	53493925	12:53493775-53493925	ENSG00000139625
chr12	53494035	53494185	12:53494035-53494185	ENSG00000139625
chr12	53496375	53496545	12:53496375-53496545	ENSG00000139625,ENSG00000270175,ENSG00000139546
chr12	53499415	53499585	12:53499415-53499585	ENSG00000139625,ENSG00000270175,ENSG00000139546
chr12	53500775	53500945	12:53500775-53500945	ENSG00000139625,ENSG00000270175,ENSG00000139546,ENSG00000139574,ENSG00000257550,ENSG00000285692
chr12	53501175	53501325	12:53501175-53501325	ENSG00000139625,ENSG00000270175,ENSG00000139546,ENSG00000139574,ENSG00000257550,ENSG00000285692
chr12	53501475	53501625	12:53501475-53501625	ENSG00000139625,ENSG00000270175,ENSG00000139546,ENSG00000139574,ENSG00000257550
chr12	53508655	53508805	12:53508655-53508805	ENSG00000270175,ENSG00000139546,ENSG00000139574,ENSG00000257550,ENSG00000285692
chr12	53543575	53543725	12:53543575-53543725	ENSG00000285692,ENSG00000275488
chr12	53544975	53545125	12:53544975-53545125	ENSG00000285692,ENSG00000275488
chr12	53585755	53585905	12:53585755-53585905	ENSG00000275488
chr12	53591735	53591905	12:53591735-53591905	ENSG00000275488
chr12	53592051	53592201	12:53592051-53592201	ENSG00000275488
chr12	53594099	53594249	12:53594099-53594249	ENSG00000275488
chr12	53596935	53597085	12:53596935-53597085	ENSG00000275488
chr12	53597175	53597325	12:53597175-53597325	ENSG00000275488
chr12	53624155	53624305	12:53624155-53624305	ENSG00000267281,ENSG00000170653
chr12	53625995	53626165	12:53625995-53626165	ENSG00000267281,ENSG00000170653,ENSG00000285692,ENSG00000275488,ENSG00000135390,ENSG00000213470
chr12	53626355	53626505	12:53626355-53626505	ENSG00000267281,ENSG00000170653,ENSG00000285692,ENSG00000275488,ENSG00000135390,ENSG00000213470
chr12	53658995	53659145	12:53658995-53659145	-
chr12	53659315	53659465	12:53659315-53659465	-
chr12	53660004	53660154	12:53660004-53660154	-
chr12	53660275	53660425	12:53660275-53660425	-
chr12	53676075	53676245	12:53676075-53676245	ENSG00000267281,ENSG00000170653,ENSG00000285692,ENSG00000275488,ENSG00000135390,ENSG00000253053
chr12	53676715	53676866	12:53676715-53676866	ENSG00000135390
chr12	53677375	53677525	12:53677375-53677525	ENSG00000135390
chr12	53686680	53686830	12:53686680-53686830	-
chr12	53695515	53695665	12:53695515-53695665	-
chr12	53696139	53696289	12:53696139-53696289	-
chr12	53696395	53696545	12:53696395-53696545	-
chr12	53700699	53700849	12:53700699-53700849	-
chr12	53701895	53702045	12:53701895-53702045	ENSG00000286069
chr12	53717435	53717585	12:53717435-53717585	ENSG00000012822
chr12	53726975	53727125	12:53726975-53727125	ENSG00000012822
chr12	53727535	53727685	12:53727535-53727685	ENSG00000012822,ENSG00000286069,ENSG00000253053
chr12	53738635	53738785	12:53738635-53738785	ENSG00000286069
chr12	53743715	53743865	12:53743715-53743865	ENSG00000012822,ENSG00000286069
chr12	53746695	53746865	12:53746695-53746865	ENSG00000012822,ENSG00000286069,ENSG00000260492,ENSG00000260030,ENSG00000253053
chr12	53750975	53751275	12:53750975-53751275	ENSG00000286069,ENSG00000260492,ENSG00000260030
chr12	53751555	53751705	12:53751555-53751705	ENSG00000286069,ENSG00000260492,ENSG00000260030
chr12	53751975	53752125	12:53751975-53752125	ENSG00000286069,ENSG00000260492,ENSG00000260030
chr12	53757255	53757405	12:53757255-53757405	ENSG00000286069,ENSG00000260492,ENSG00000260030,ENSG00000253053
chr12	53767815	53767965	12:53767815-53767965	ENSG00000253053
chr12	53791841	53791991	12:53791841-53791991	ENSG00000253053
chr12	53845075	53845253	12:53845075-53845253	ENSG00000253053
chr12	53938555	53938723	12:53938555-53938723	ENSG00000253053,ENSG00000249641,ENSG00000123364,ENSG00000123407,ENSG00000228630,ENSG00000275589,ENSG00000123388
chr12	53938843	53938993	12:53938843-53938993	ENSG00000249641,ENSG00000123364
chr12	53939735	53939885	12:53939735-53939885	ENSG00000253053,ENSG00000249641,ENSG00000123364,ENSG00000123407,ENSG00000228630,ENSG00000275589,ENSG00000277994,ENSG00000274817,ENSG00000277129,ENSG00000123388
chr12	53953186	53953336	12:53953186-53953336	ENSG00000123407,ENSG00000228630,ENSG00000275589,ENSG00000277994,ENSG00000274817,ENSG00000277129,ENSG00000123388
chr12	53961495	53961645	12:53961495-53961645	ENSG00000123407,ENSG00000228630,ENSG00000275589,ENSG00000277994,ENSG00000274817,ENSG00000277129,ENSG00000123388
chr12	53984935	53985085	12:53984935-53985085	ENSG00000228630,ENSG00000275589,ENSG00000277994,ENSG00000274817,ENSG00000277129,ENSG00000123388,ENSG00000251151,ENSG00000180818,ENSG00000273049,ENSG00000197757,ENSG00000207924,ENSG00000250133,ENSG00000180806,ENSG00000250451
chr12	53989215	53989365	12:53989215-53989365	ENSG00000228630,ENSG00000123388,ENSG00000251151,ENSG00000180818,ENSG00000273049,ENSG00000197757,ENSG00000207924,ENSG00000250133,ENSG00000180806
chr12	54000475	54000625	12:54000475-54000625	ENSG00000207924,ENSG00000250133,ENSG00000180806,ENSG00000250451,ENSG00000037965
chr12	54006075	54006225	12:54006075-54006225	ENSG00000253053,ENSG00000228630,ENSG00000275589,ENSG00000123388,ENSG00000251151,ENSG00000180818,ENSG00000273049,ENSG00000197757,ENSG00000207924,ENSG00000250133,ENSG00000180806,ENSG00000250451,ENSG00000037965,ENSG00000198353,ENSG00000273046,ENSG00000260597,ENSG00000172789,ENSG00000207571,ENSG00000248265,ENSG00000123415
chr12	54008895	54009065	12:54008895-54009065	ENSG00000250133,ENSG00000180806,ENSG00000250451,ENSG00000037965,ENSG00000198353,ENSG00000273046,ENSG00000260597
chr12	54017895	54018045	12:54017895-54018045	ENSG00000197757,ENSG00000250133,ENSG00000037965,ENSG00000198353,ENSG00000273046,ENSG00000260597,ENSG00000248265
chr12	54020095	54020265	12:54020095-54020265	ENSG00000197757,ENSG00000198353,ENSG00000273046,ENSG00000260597,ENSG00000172789,ENSG00000207571
chr12	54029665	54029815	12:54029665-54029815	ENSG00000197757,ENSG00000273046,ENSG00000260597,ENSG00000172789,ENSG00000207571
chr12	54031275	54031425	12:54031275-54031425	ENSG00000197757,ENSG00000198353,ENSG00000172789,ENSG00000207571,ENSG00000248265
chr12	54032655	54032825	12:54032655-54032825	ENSG00000197757,ENSG00000198353,ENSG00000172789,ENSG00000207571,ENSG00000248265
chr12	54033371	54033521	12:54033371-54033521	ENSG00000197757,ENSG00000198353,ENSG00000172789,ENSG00000207571,ENSG00000248265
chr12	54080412	54080562	12:54080412-54080562	ENSG00000250654,ENSG00000249388
chr12	54081755	54081905	12:54081755-54081905	ENSG00000250654,ENSG00000249388
chr12	54082675	54082825	12:54082675-54082825	ENSG00000248265,ENSG00000250654,ENSG00000249388,ENSG00000202146
chr12	54090475	54090648	12:54090475-54090648	ENSG00000248265,ENSG00000250654,ENSG00000249388,ENSG00000202146
chr12	54126175	54126325	12:54126175-54126325	ENSG00000248265,ENSG00000250432,ENSG00000250742
chr12	54126415	54126565	12:54126415-54126565	ENSG00000248265,ENSG00000250432,ENSG00000250742
chr12	54127080	54127230	12:54127080-54127230	ENSG00000248265,ENSG00000250432,ENSG00000250742
chr12	54128579	54128729	12:54128579-54128729	ENSG00000248265,ENSG00000250432,ENSG00000250742
chr12	54133841	54133991	12:54133841-54133991	ENSG00000248265,ENSG00000250432,ENSG00000250742
chr12	54135815	54135965	12:54135815-54135965	ENSG00000248265,ENSG00000250432,ENSG00000250742,ENSG00000260470
chr12	54141049	54141199	12:54141049-54141199	ENSG00000250742,ENSG00000260470
chr12	54159255	54159425	12:54159255-54159425	ENSG00000248265,ENSG00000260470,ENSG00000257534,ENSG00000248576
chr12	54173395	54173565	12:54173395-54173565	ENSG00000123415,ENSG00000257534,ENSG00000248576
chr12	54188975	54189125	12:54188975-54189125	ENSG00000172789,ENSG00000207571,ENSG00000248265,ENSG00000123415,ENSG00000260470,ENSG00000257534,ENSG00000248576
chr12	54191655	54191805	12:54191655-54191805	ENSG00000037965,ENSG00000172789,ENSG00000207571,ENSG00000248265,ENSG00000123415
chr12	54201435	54201605	12:54201435-54201605	ENSG00000037965,ENSG00000172789,ENSG00000207571
chr12	54207895	54208045	12:54207895-54208045	ENSG00000123388,ENSG00000250133,ENSG00000250451,ENSG00000037965,ENSG00000248265
chr12	54214775	54214945	12:54214775-54214945	ENSG00000253053,ENSG00000123388,ENSG00000251151,ENSG00000250133,ENSG00000250451,ENSG00000037965,ENSG00000248265,ENSG00000283803
chr12	54217095	54217265	12:54217095-54217265	ENSG00000283803
chr12	54217875	54218195	12:54217875-54218195	-
chr12	54220175	54220325	12:54220175-54220325	ENSG00000283803
chr12	54246135	54246285	12:54246135-54246285	ENSG00000283803
chr12	54248923	54249073	12:54248923-54249073	-
chr12	54251795	54251965	12:54251795-54251965	ENSG00000094916,ENSG00000241785
chr12	54259235	54259385	12:54259235-54259385	ENSG00000094916,ENSG00000283803,ENSG00000241785,ENSG00000257596
chr12	54259555	54259705	12:54259555-54259705	ENSG00000094916,ENSG00000283803,ENSG00000241785,ENSG00000257596,ENSG00000258344
chr12	54279635	54279805	12:54279635-54279805	ENSG00000094916,ENSG00000283803,ENSG00000241785,ENSG00000257596,ENSG00000258344,ENSG00000135486
chr12	54280135	54280285	12:54280135-54280285	ENSG00000094916,ENSG00000258344,ENSG00000135486,ENSG00000123405,ENSG00000111481
chr12	54280535	54280685	12:54280535-54280685	ENSG00000094916,ENSG00000258344,ENSG00000135486,ENSG00000111481
chr12	54280915	54281065	12:54280915-54281065	ENSG00000135486
chr12	54281095	54281265	12:54281095-54281265	ENSG00000135486
chr12	54286035	54286185	12:54286035-54286185	ENSG00000094916,ENSG00000135486
chr12	54294301	54294465	12:54294301-54294465	ENSG00000123405
chr12	54295795	54295965	12:54295795-54295965	ENSG00000123405,ENSG00000111481
chr12	54300955	54301125	12:54300955-54301125	ENSG00000123405,ENSG00000111481,ENSG00000207381
chr12	54301464	54301614	12:54301464-54301614	ENSG00000123405
chr12	54324855	54325105	12:54324855-54325105	ENSG00000283803,ENSG00000135486,ENSG00000123405,ENSG00000111481,ENSG00000207381,ENSG00000199122,ENSG00000264028
chr12	54336562	54336725	12:54336562-54336725	ENSG00000111481,ENSG00000199122,ENSG00000264028
chr12	54337535	54337685	12:54337535-54337685	ENSG00000111481,ENSG00000199122,ENSG00000264028
chr12	54352275	54352425	12:54352275-54352425	ENSG00000199122,ENSG00000264028,ENSG00000258137,ENSG00000258086
chr12	54355215	54355365	12:54355215-54355365	ENSG00000258137,ENSG00000258086
chr12	54357175	54357325	12:54357175-54357325	ENSG00000258137,ENSG00000258086,ENSG00000139572
chr12	54359215	54359385	12:54359215-54359385	ENSG00000283803,ENSG00000111481,ENSG00000199122,ENSG00000264028,ENSG00000258137,ENSG00000258086,ENSG00000139572
chr12	54359595	54359745	12:54359595-54359745	ENSG00000258137,ENSG00000258086,ENSG00000139572
chr12	54360955	54361105	12:54360955-54361105	ENSG00000283803,ENSG00000111481,ENSG00000199122,ENSG00000264028,ENSG00000139572
chr12	54368755	54368905	12:54368755-54368905	ENSG00000283803,ENSG00000199122,ENSG00000139572
chr12	54370355	54370505	12:54370355-54370505	ENSG00000161642
chr12	54371955	54372105	12:54371955-54372105	ENSG00000161642
chr12	54374655	54374805	12:54374655-54374805	ENSG00000161642
chr12	54379155	54379325	12:54379155-54379325	ENSG00000161642
chr12	54379735	54379905	12:54379735-54379905	ENSG00000161642
chr12	54387995	54388145	12:54387995-54388145	ENSG00000161642
chr12	54388290	54388445	12:54388290-54388445	ENSG00000161642
chr12	54390335	54390525	12:54390335-54390525	ENSG00000161642,ENSG00000161638
chr12	54391064	54391214	12:54391064-54391214	ENSG00000161642
chr12	54391315	54391465	12:54391315-54391465	ENSG00000161642,ENSG00000161638
chr12	54394352	54394505	12:54394352-54394505	ENSG00000161642,ENSG00000161638
chr12	54399415	54399565	12:54399415-54399565	ENSG00000161642,ENSG00000161638
chr12	54404515	54404665	12:54404515-54404665	ENSG00000161638
chr12	54415795	54415945	12:54415795-54415945	ENSG00000258137,ENSG00000161638
chr12	54418135	54418285	12:54418135-54418285	ENSG00000258137,ENSG00000161638,ENSG00000257477
chr12	54418719	54418869	12:54418719-54418869	ENSG00000258137,ENSG00000161638
chr12	54419155	54419325	12:54419155-54419325	ENSG00000258137,ENSG00000161638,ENSG00000257477
chr12	54419515	54419705	12:54419515-54419705	ENSG00000258137,ENSG00000161638,ENSG00000257477
chr12	54424915	54425085	12:54424915-54425085	ENSG00000257477
chr12	54429058	54429208	12:54429058-54429208	ENSG00000257477
chr12	54432335	54432505	12:54432335-54432505	ENSG00000257477
chr12	54439715	54439885	12:54439715-54439885	ENSG00000161638,ENSG00000257477
chr12	54472618	54472768	12:54472618-54472768	ENSG00000170627
chr12	54475395	54475566	12:54475395-54475566	ENSG00000170627
chr12	54521375	54521525	12:54521375-54521525	ENSG00000123338
chr12	54527215	54527365	12:54527215-54527365	ENSG00000123338,ENSG00000257824
chr12	54546595	54546745	12:54546595-54546745	ENSG00000257824,ENSG00000123360
chr12	54548995	54549145	12:54548995-54549145	ENSG00000257824,ENSG00000123360
chr12	54549495	54549665	12:54549495-54549665	ENSG00000123338,ENSG00000257824,ENSG00000123360
chr12	54550176	54550326	12:54550176-54550326	ENSG00000123360
chr12	54560495	54560645	12:54560495-54560645	ENSG00000123360
chr12	54561295	54561445	12:54561295-54561445	ENSG00000123360
chr12	54562317	54562467	12:54562317-54562467	ENSG00000123360
chr12	54562815	54563005	12:54562815-54563005	ENSG00000123360
chr12	54563911	54564061	12:54563911-54564061	ENSG00000123360
chr12	54565755	54565905	12:54565755-54565905	ENSG00000123360
chr12	54571295	54571445	12:54571295-54571445	ENSG00000123360
chr12	54579815	54579985	12:54579815-54579985	ENSG00000123360,ENSG00000135447,ENSG00000257780
chr12	54587515	54587665	12:54587515-54587665	ENSG00000135447,ENSG00000257780
chr12	54588135	54588289	12:54588135-54588289	ENSG00000135447
chr12	54588555	54588725	12:54588555-54588725	ENSG00000135447,ENSG00000257780
chr12	54591315	54591505	12:54591315-54591505	ENSG00000135447,ENSG00000257780
chr12	54591855	54592025	12:54591855-54592025	ENSG00000135447
chr12	54596555	54596705	12:54596555-54596705	ENSG00000257780
chr12	54601924	54602074	12:54601924-54602074	ENSG00000257780
chr12	54603295	54603445	12:54603295-54603445	ENSG00000257780
chr12	54624435	54624585	12:54624435-54624585	ENSG00000257780,ENSG00000135413
chr12	54625215	54625365	12:54625215-54625365	ENSG00000257780,ENSG00000135413,ENSG00000161634
chr12	54632215	54632365	12:54632215-54632365	ENSG00000135413
chr12	54632454	54632605	12:54632454-54632605	ENSG00000135413
chr12	54639895	54640045	12:54639895-54640045	ENSG00000135413,ENSG00000161634
chr12	54650981	54651131	12:54650981-54651131	ENSG00000161634
chr12	54658768	54658945	12:54658768-54658945	ENSG00000161634
chr12	54680536	54680686	12:54680536-54680686	ENSG00000257634
chr12	54690155	54690305	12:54690155-54690305	ENSG00000257634
chr12	54702315	54702465	12:54702315-54702465	ENSG00000257634,ENSG00000270858
chr12	54723742	54723925	12:54723742-54723925	-
chr12	54725335	54725497	12:54725335-54725497	ENSG00000270858
chr12	54734675	54734825	12:54734675-54734825	ENSG00000270858
chr12	54749315	54749465	12:54749315-54749465	ENSG00000270858
chr12	54759875	54760045	12:54759875-54760045	ENSG00000270858
chr12	54854035	54854185	12:54854035-54854185	ENSG00000270858,ENSG00000172551
chr12	54889761	54889911	12:54889761-54889911	-
chr12	54958155	54958305	12:54958155-54958305	ENSG00000270858,ENSG00000172551,ENSG00000135426
chr12	54967595	54967745	12:54967595-54967745	ENSG00000135426
chr12	54968735	54968925	12:54968735-54968925	ENSG00000135426
chr12	54988515	54988665	12:54988515-54988665	ENSG00000135426
chr12	54993355	54993505	12:54993355-54993505	ENSG00000270858,ENSG00000135426,ENSG00000257870,ENSG00000170605,ENSG00000188324,ENSG00000187857
chr12	54996497	54996647	12:54996497-54996647	ENSG00000257870
chr12	55009078	55009228	12:55009078-55009228	ENSG00000257870
chr12	55019895	55020045	12:55019895-55020045	ENSG00000270858,ENSG00000135426,ENSG00000257870,ENSG00000123307,ENSG00000257350,ENSG00000170605,ENSG00000224622,ENSG00000179919,ENSG00000197706,ENSG00000213451,ENSG00000205331,ENSG00000188324,ENSG00000230307,ENSG00000205330,ENSG00000205329,ENSG00000257757,ENSG00000187857,ENSG00000203408,ENSG00000185821,ENSG00000184954,ENSG00000234670,ENSG00000179626,ENSG00000179615
chr12	55064516	55064666	12:55064516-55064666	-
chr12	55068555	55068705	12:55068555-55068705	ENSG00000270858,ENSG00000257870,ENSG00000257350,ENSG00000170605,ENSG00000197706
chr12	55072203	55072365	12:55072203-55072365	-
chr12	55073155	55073305	12:55073155-55073305	ENSG00000270858,ENSG00000135426,ENSG00000257870,ENSG00000257350,ENSG00000170605,ENSG00000197706,ENSG00000213451,ENSG00000205331,ENSG00000188324,ENSG00000230307,ENSG00000205330,ENSG00000205329
chr12	55094984	55095145	12:55094984-55095145	ENSG00000257350
chr12	55114755	55114905	12:55114755-55114905	ENSG00000196534,ENSG00000257350,ENSG00000170605
chr12	55143375	55143525	12:55143375-55143525	ENSG00000270858,ENSG00000196534,ENSG00000257350,ENSG00000170605,ENSG00000224622,ENSG00000179919,ENSG00000197706,ENSG00000213451,ENSG00000205331,ENSG00000188324,ENSG00000230307,ENSG00000205330,ENSG00000205329,ENSG00000257757,ENSG00000187857,ENSG00000203408,ENSG00000257414,ENSG00000205328,ENSG00000185821,ENSG00000184954,ENSG00000234670,ENSG00000179626,ENSG00000179615
chr12	55189075	55189245	12:55189075-55189245	ENSG00000257350,ENSG00000224622,ENSG00000227423,ENSG00000179919,ENSG00000197706,ENSG00000213451,ENSG00000205331,ENSG00000188324,ENSG00000230307,ENSG00000205330,ENSG00000205329,ENSG00000257757,ENSG00000187857,ENSG00000203408,ENSG00000257414,ENSG00000205328,ENSG00000185821,ENSG00000258763,ENSG00000184954,ENSG00000234670,ENSG00000179626,ENSG00000179615
chr12	55388772	55388922	12:55388772-55388922	ENSG00000205329,ENSG00000257757,ENSG00000187857,ENSG00000203408,ENSG00000233606,ENSG00000257414,ENSG00000205328,ENSG00000185821
chr12	55414695	55414845	12:55414695-55414845	ENSG00000205330,ENSG00000257757,ENSG00000187857,ENSG00000203408,ENSG00000257414,ENSG00000205328,ENSG00000179899,ENSG00000185821
chr12	55446455	55446612	12:55446455-55446612	ENSG00000205329,ENSG00000257757,ENSG00000187857,ENSG00000257414,ENSG00000205328,ENSG00000185821,ENSG00000179695,ENSG00000184954
chr12	55499313	55499463	12:55499313-55499463	ENSG00000258763,ENSG00000184954,ENSG00000205327,ENSG00000234670
chr12	55499915	55500085	12:55499915-55500085	ENSG00000205331,ENSG00000188324,ENSG00000230307,ENSG00000205330,ENSG00000205329,ENSG00000257757,ENSG00000187857,ENSG00000257414,ENSG00000185821,ENSG00000258763,ENSG00000184954,ENSG00000205327,ENSG00000234670,ENSG00000179626,ENSG00000179615
chr12	55500187	55500461	12:55500187-55500461	ENSG00000258763,ENSG00000184954,ENSG00000205327,ENSG00000234670,ENSG00000179626
chr12	55619735	55619905	12:55619735-55619905	ENSG00000224622,ENSG00000227423,ENSG00000179919,ENSG00000197706,ENSG00000213451,ENSG00000205331,ENSG00000188324,ENSG00000230307,ENSG00000205330,ENSG00000205329,ENSG00000257757,ENSG00000187857,ENSG00000203408,ENSG00000257414,ENSG00000205328,ENSG00000185821,ENSG00000258763,ENSG00000184954,ENSG00000205327,ENSG00000234670,ENSG00000179626,ENSG00000179615,ENSG00000272937,ENSG00000175398
chr12	55646275	55646445	12:55646275-55646445	ENSG00000175398,ENSG00000258921,ENSG00000272837,ENSG00000258907,ENSG00000270458
chr12	55656495	55656645	12:55656495-55656645	ENSG00000175398,ENSG00000258921,ENSG00000272837,ENSG00000258907,ENSG00000270458
chr12	55659073	55659223	12:55659073-55659223	ENSG00000258921,ENSG00000258907,ENSG00000270458
chr12	55659575	55659745	12:55659575-55659745	ENSG00000175398,ENSG00000258921,ENSG00000272837,ENSG00000258907,ENSG00000270458
chr12	55659875	55660045	12:55659875-55660045	ENSG00000175398,ENSG00000258921,ENSG00000272837,ENSG00000258907,ENSG00000270458
chr12	55681195	55681345	12:55681195-55681345	ENSG00000170439
chr12	55681555	55681725	12:55681555-55681725	ENSG00000170439,ENSG00000135424
chr12	55705916	55706066	12:55705916-55706066	ENSG00000135424
chr12	55707415	55707565	12:55707415-55707565	ENSG00000135424
chr12	55707915	55708065	12:55707915-55708065	ENSG00000170439,ENSG00000135424,ENSG00000258311,ENSG00000135441
chr12	55708735	55708885	12:55708735-55708885	ENSG00000135424
chr12	55709835	55709985	12:55709835-55709985	ENSG00000135424,ENSG00000258311,ENSG00000135441
chr12	55715975	55716125	12:55715975-55716125	ENSG00000135424,ENSG00000258311,ENSG00000135441,ENSG00000135437,ENSG00000135404,ENSG00000258056
chr12	55716355	55716525	12:55716355-55716525	ENSG00000135424,ENSG00000258311,ENSG00000135441,ENSG00000135437,ENSG00000135404,ENSG00000258056
chr12	55721092	55721242	12:55721092-55721242	ENSG00000258311,ENSG00000135441,ENSG00000135437,ENSG00000135404,ENSG00000258056
chr12	55724715	55724865	12:55724715-55724865	ENSG00000258311,ENSG00000135441,ENSG00000135437,ENSG00000135404,ENSG00000258056
chr12	55728415	55728565	12:55728415-55728565	ENSG00000135437,ENSG00000135404,ENSG00000258056,ENSG00000258045,ENSG00000257384
chr12	55728975	55729145	12:55728975-55729145	ENSG00000258311,ENSG00000135441,ENSG00000135437,ENSG00000135404,ENSG00000258056,ENSG00000258045,ENSG00000257384
chr12	55729675	55729835	12:55729675-55729835	ENSG00000258311,ENSG00000135441,ENSG00000135437,ENSG00000135404,ENSG00000258056,ENSG00000258045,ENSG00000257384
chr12	55730315	55730465	12:55730315-55730465	ENSG00000135404,ENSG00000258056,ENSG00000258045,ENSG00000257384
chr12	55737255	55737445	12:55737255-55737445	ENSG00000258045,ENSG00000257384,ENSG00000135414
chr12	55737915	55738065	12:55737915-55738065	ENSG00000258045,ENSG00000257384,ENSG00000135414
chr12	55738415	55738565	12:55738415-55738565	ENSG00000135404,ENSG00000258056,ENSG00000258045,ENSG00000257384,ENSG00000135414,ENSG00000257509
chr12	55738895	55739045	12:55738895-55739045	ENSG00000135404,ENSG00000258056,ENSG00000258045,ENSG00000257384,ENSG00000135414
chr12	55742955	55743125	12:55742955-55743125	ENSG00000135414,ENSG00000257509,ENSG00000257569
chr12	55743215	55743385	12:55743215-55743385	ENSG00000135414,ENSG00000257509
chr12	55743495	55743645	12:55743495-55743645	ENSG00000135414,ENSG00000257509
chr12	55743877	55744145	12:55743877-55744145	ENSG00000135414
chr12	55744295	55744485	12:55744295-55744485	ENSG00000135414
chr12	55745835	55745985	12:55745835-55745985	ENSG00000135414,ENSG00000257509,ENSG00000257966,ENSG00000257569
chr12	55771423	55771573	12:55771423-55771573	ENSG00000257509
chr12	55771775	55771965	12:55771775-55771965	ENSG00000257509
chr12	55772516	55772666	12:55772516-55772666	ENSG00000257509
chr12	55789275	55789445	12:55789275-55789445	ENSG00000257509
chr12	55797215	55797365	12:55797215-55797365	ENSG00000257509,ENSG00000257966
chr12	55816995	55817145	12:55816995-55817145	ENSG00000205323,ENSG00000123353
chr12	55817275	55817425	12:55817275-55817425	ENSG00000205323,ENSG00000257390,ENSG00000123353
chr12	55817795	55817945	12:55817795-55817945	ENSG00000205323,ENSG00000257390,ENSG00000257509,ENSG00000123353,ENSG00000135392,ENSG00000182796,ENSG00000123342,ENSG00000257966,ENSG00000257569,ENSG00000170473,ENSG00000065357,ENSG00000273973
chr12	55820813	55820963	12:55820813-55820963	ENSG00000205323,ENSG00000257390,ENSG00000123353
chr12	55822315	55822465	12:55822315-55822465	ENSG00000205323,ENSG00000257390,ENSG00000123353,ENSG00000135392
chr12	55829035	55829185	12:55829035-55829185	ENSG00000257390,ENSG00000135392,ENSG00000182796
chr12	55829595	55829745	12:55829595-55829745	ENSG00000205323,ENSG00000257390,ENSG00000123353,ENSG00000135392,ENSG00000182796,ENSG00000123342,ENSG00000257966,ENSG00000257569,ENSG00000170473,ENSG00000065357,ENSG00000273973
chr12	55830175	55830345	12:55830175-55830345	ENSG00000135392,ENSG00000182796,ENSG00000123342
chr12	55830515	55830665	12:55830515-55830665	ENSG00000135392,ENSG00000182796,ENSG00000123342,ENSG00000257966,ENSG00000257569
chr12	55830735	55830905	12:55830735-55830905	ENSG00000135392,ENSG00000182796,ENSG00000123342,ENSG00000257966
chr12	55831315	55831465	12:55831315-55831465	ENSG00000135392,ENSG00000182796,ENSG00000123342
chr12	55844055	55844205	12:55844055-55844205	ENSG00000123342,ENSG00000257966
chr12	55851015	55851172	12:55851015-55851172	ENSG00000123342,ENSG00000257966
chr12	55913060	55913210	12:55913060-55913210	ENSG00000257966,ENSG00000257569
chr12	55927075	55927225	12:55927075-55927225	ENSG00000257966,ENSG00000257569,ENSG00000170473,ENSG00000065357,ENSG00000273973
chr12	55927675	55927885	12:55927675-55927885	ENSG00000257569,ENSG00000170473,ENSG00000065357,ENSG00000273973
chr12	55927895	55928105	12:55927895-55928105	ENSG00000257569,ENSG00000170473,ENSG00000065357,ENSG00000273973
chr12	55930815	55931008	12:55930815-55931008	ENSG00000170473,ENSG00000065357,ENSG00000273973
chr12	55931020	55931245	12:55931020-55931245	ENSG00000170473,ENSG00000065357,ENSG00000273973
chr12	55931955	55932125	12:55931955-55932125	ENSG00000170473,ENSG00000065357,ENSG00000273973
chr12	55940355	55940505	12:55940355-55940505	ENSG00000257966,ENSG00000257569,ENSG00000170473,ENSG00000065357,ENSG00000273973
chr12	55966215	55966365	12:55966215-55966365	ENSG00000185664,ENSG00000123374,ENSG00000258554
chr12	55966695	55966845	12:55966695-55966845	ENSG00000185664,ENSG00000123374,ENSG00000258554,ENSG00000111540,ENSG00000237493
chr12	55973140	55973290	12:55973140-55973290	-
chr12	55973735	55973965	12:55973735-55973965	ENSG00000257966,ENSG00000185664,ENSG00000123374,ENSG00000258554,ENSG00000111540,ENSG00000237493
chr12	55974335	55974525	12:55974335-55974525	ENSG00000185664,ENSG00000123374,ENSG00000258554,ENSG00000111540,ENSG00000237493
chr12	55983639	55983789	12:55983639-55983789	ENSG00000237493
chr12	55996235	55996385	12:55996235-55996385	ENSG00000237493,ENSG00000139531
chr12	55997135	55997285	12:55997135-55997285	ENSG00000111540,ENSG00000237493,ENSG00000139531,ENSG00000123411,ENSG00000273890,ENSG00000257449,ENSG00000197728
chr12	56007335	56007485	12:56007335-56007485	ENSG00000237493,ENSG00000139531,ENSG00000123411,ENSG00000273890
chr12	56007675	56007825	12:56007675-56007825	ENSG00000139531,ENSG00000123411,ENSG00000273890
chr12	56020835	56020985	12:56020835-56020985	ENSG00000237493,ENSG00000123411,ENSG00000273890
chr12	56021355	56021505	12:56021355-56021505	ENSG00000123411,ENSG00000273890
chr12	56021995	56022145	12:56021995-56022145	ENSG00000123411
chr12	56029795	56029965	12:56029795-56029965	ENSG00000123411
chr12	56041735	56041885	12:56041735-56041885	ENSG00000237493,ENSG00000139531,ENSG00000123411,ENSG00000257449,ENSG00000197728
chr12	56047215	56047385	12:56047215-56047385	ENSG00000257449,ENSG00000197728
chr12	56056588	56056738	12:56056588-56056738	-
chr12	56079035	56079185	12:56079035-56079185	ENSG00000065361
chr12	56079315	56079485	12:56079315-56079485	ENSG00000065361
chr12	56079755	56079925	12:56079755-56079925	ENSG00000065361
chr12	56080035	56080205	12:56080035-56080205	ENSG00000065361
chr12	56080875	56081025	12:56080875-56081025	ENSG00000065361
chr12	56081435	56081585	12:56081435-56081585	ENSG00000065361
chr12	56085275	56085425	12:56085275-56085425	ENSG00000065361
chr12	56087335	56087485	12:56087335-56087485	ENSG00000065361
chr12	56104355	56104525	12:56104355-56104525	ENSG00000065361,ENSG00000257411,ENSG00000170515,ENSG00000257553,ENSG00000229117,ENSG00000135482,ENSG00000258345
chr12	56104895	56105045	12:56104895-56105045	ENSG00000065361,ENSG00000257411,ENSG00000170515
chr12	56116515	56116665	12:56116515-56116665	ENSG00000257411,ENSG00000170515,ENSG00000257553,ENSG00000229117,ENSG00000139641,ENSG00000135482,ENSG00000258345,ENSG00000258317,ENSG00000139613
chr12	56118075	56118245	12:56118075-56118245	ENSG00000257411,ENSG00000170515,ENSG00000257553,ENSG00000229117,ENSG00000139641,ENSG00000135482,ENSG00000258345,ENSG00000258317,ENSG00000139613,ENSG00000258199
chr12	56119495	56119665	12:56119495-56119665	ENSG00000170515,ENSG00000257553,ENSG00000229117,ENSG00000139641,ENSG00000135482,ENSG00000258345,ENSG00000258317
chr12	56122709	56122859	12:56122709-56122859	-
chr12	56126275	56126425	12:56126275-56126425	ENSG00000229117,ENSG00000139641,ENSG00000135482,ENSG00000258345,ENSG00000258317
chr12	56127975	56128125	12:56127975-56128125	ENSG00000229117,ENSG00000139641,ENSG00000135482,ENSG00000258345,ENSG00000258317,ENSG00000257809,ENSG00000196465,ENSG00000092841,ENSG00000139613,ENSG00000258199
chr12	56128555	56128705	12:56128555-56128705	-
chr12	56129255	56129425	12:56129255-56129425	ENSG00000139641,ENSG00000258317
chr12	56151735	56151945	12:56151735-56151945	ENSG00000257809,ENSG00000196465,ENSG00000092841
chr12	56152435	56152585	12:56152435-56152585	ENSG00000139641,ENSG00000258317,ENSG00000257809,ENSG00000196465,ENSG00000092841
chr12	56157463	56157613	12:56157463-56157613	-
chr12	56157835	56158025	12:56157835-56158025	ENSG00000257809,ENSG00000196465,ENSG00000092841
chr12	56158235	56158385	12:56158235-56158385	ENSG00000139641,ENSG00000258317,ENSG00000257809,ENSG00000196465,ENSG00000092841,ENSG00000139613
chr12	56158538	56158688	12:56158538-56158688	-
chr12	56159195	56159365	12:56159195-56159365	ENSG00000258317,ENSG00000257809,ENSG00000196465,ENSG00000092841
chr12	56161835	56161985	12:56161835-56161985	ENSG00000257809,ENSG00000092841
chr12	56162115	56162265	12:56162115-56162265	-
chr12	56162509	56162665	12:56162509-56162665	-
chr12	56163055	56163205	12:56163055-56163205	ENSG00000257809,ENSG00000092841
chr12	56163530	56163702	12:56163530-56163702	-
chr12	56167715	56167885	12:56167715-56167885	ENSG00000139613
chr12	56188295	56188445	12:56188295-56188445	ENSG00000139613
chr12	56189155	56189305	12:56189155-56189305	ENSG00000139613,ENSG00000258199
chr12	56189575	56189765	12:56189575-56189765	ENSG00000258317,ENSG00000139613,ENSG00000258199
chr12	56189995	56190145	12:56189995-56190145	ENSG00000139613,ENSG00000258199
chr12	56190255	56190425	12:56190255-56190425	ENSG00000139613,ENSG00000258199
chr12	56193075	56193225	12:56193075-56193225	ENSG00000139613,ENSG00000258199,ENSG00000181852,ENSG00000139579
chr12	56196935	56197085	12:56196935-56197085	-
chr12	56206615	56206785	12:56206615-56206785	ENSG00000181852
chr12	56220775	56220925	12:56220775-56220925	-
chr12	56221195	56221365	12:56221195-56221365	ENSG00000258199,ENSG00000181852,ENSG00000139579,ENSG00000139540
chr12	56221855	56222025	12:56221855-56222025	ENSG00000258199,ENSG00000181852,ENSG00000139579,ENSG00000139540,ENSG00000139645
chr12	56222275	56222425	12:56222275-56222425	ENSG00000181852,ENSG00000139579,ENSG00000139540
chr12	56224195	56224365	12:56224195-56224365	ENSG00000258199,ENSG00000181852,ENSG00000139579,ENSG00000139540,ENSG00000139645
chr12	56225075	56225225	12:56225075-56225225	ENSG00000181852,ENSG00000139579,ENSG00000139540
chr12	56244015	56244176	12:56244015-56244176	ENSG00000139540,ENSG00000139645
chr12	56257495	56257645	12:56257495-56257645	ENSG00000139645
chr12	56258335	56258485	12:56258335-56258485	ENSG00000139540,ENSG00000139645,ENSG00000135469
chr12	56266815	56266965	12:56266815-56266965	ENSG00000139645,ENSG00000135469,ENSG00000258260,ENSG00000062485
chr12	56267075	56267225	12:56267075-56267225	ENSG00000139645,ENSG00000135469,ENSG00000258260,ENSG00000062485
chr12	56267535	56267685	12:56267535-56267685	ENSG00000135469,ENSG00000258260
chr12	56270775	56270925	12:56270775-56270925	ENSG00000135469,ENSG00000258260
chr12	56271155	56271305	12:56271155-56271305	ENSG00000135469,ENSG00000258260,ENSG00000062485
chr12	56286955	56287125	12:56286955-56287125	ENSG00000062485
chr12	56299975	56300125	12:56299975-56300125	ENSG00000062485,ENSG00000144785,ENSG00000257303,ENSG00000257740,ENSG00000257727
chr12	56300355	56300505	12:56300355-56300505	ENSG00000139645,ENSG00000062485,ENSG00000144785,ENSG00000257303,ENSG00000257740,ENSG00000257727,ENSG00000135473,ENSG00000252206
chr12	56302455	56302605	12:56302455-56302605	ENSG00000062485,ENSG00000144785,ENSG00000257303,ENSG00000257740,ENSG00000257727
chr12	56316035	56316225	12:56316035-56316225	ENSG00000062485,ENSG00000144785,ENSG00000257303,ENSG00000257740,ENSG00000257727,ENSG00000135473,ENSG00000110944,ENSG00000252206,ENSG00000274823,ENSG00000276272,ENSG00000274569
chr12	56333058	56333208	12:56333058-56333208	ENSG00000110944
chr12	56333715	56333865	12:56333715-56333865	ENSG00000144785,ENSG00000257727,ENSG00000135473,ENSG00000110944,ENSG00000252206
chr12	56333975	56334165	12:56333975-56334165	ENSG00000144785,ENSG00000257727,ENSG00000135473,ENSG00000110944,ENSG00000170581,ENSG00000252206,ENSG00000274823,ENSG00000276272,ENSG00000274569
chr12	56334557	56334707	12:56334557-56334707	-
chr12	56360215	56360405	12:56360215-56360405	ENSG00000135473,ENSG00000110944,ENSG00000170581,ENSG00000252206,ENSG00000175336,ENSG00000274823,ENSG00000259099,ENSG00000276272,ENSG00000274569,ENSG00000111602
chr12	56361569	56361719	12:56361569-56361719	ENSG00000175336
chr12	56385995	56386145	12:56385995-56386145	ENSG00000274823,ENSG00000259099,ENSG00000276272,ENSG00000274569
chr12	56387295	56387445	12:56387295-56387445	ENSG00000274823,ENSG00000259099,ENSG00000276272,ENSG00000274569
chr12	56449075	56449225	12:56449075-56449225	ENSG00000252206,ENSG00000274823,ENSG00000276272,ENSG00000274569,ENSG00000111602,ENSG00000135517
chr12	56449355	56449505	12:56449355-56449505	ENSG00000252206,ENSG00000274823,ENSG00000259099,ENSG00000276272,ENSG00000274569,ENSG00000111602,ENSG00000135517
chr12	56464415	56464565	12:56464415-56464565	ENSG00000274823,ENSG00000276272,ENSG00000274569,ENSG00000135517,ENSG00000176422
chr12	56468455	56468605	12:56468455-56468605	ENSG00000252206,ENSG00000274823,ENSG00000276272,ENSG00000274569,ENSG00000135517,ENSG00000176422,ENSG00000135423
chr12	56469130	56469280	12:56469130-56469280	ENSG00000135517,ENSG00000176422
chr12	56487635	56487805	12:56487635-56487805	ENSG00000285528,ENSG00000135423
chr12	56487871	56488021	12:56487871-56488021	ENSG00000285528,ENSG00000135423
chr12	56488095	56488245	12:56488095-56488245	ENSG00000285528,ENSG00000135423
chr12	56488355	56488525	12:56488355-56488525	ENSG00000285528,ENSG00000135423
chr12	56496848	56496998	12:56496848-56496998	-
chr12	56498615	56498765	12:56498615-56498765	-
chr12	56501272	56501422	12:56501272-56501422	-
chr12	56513835	56514005	12:56513835-56514005	ENSG00000257576,ENSG00000076067
chr12	56521755	56521905	12:56521755-56521905	ENSG00000257576,ENSG00000076067
chr12	56522133	56522325	12:56522133-56522325	ENSG00000076067
chr12	56522595	56522745	12:56522595-56522745	ENSG00000076067
chr12	56565575	56565805	12:56565575-56565805	ENSG00000076067
chr12	56565895	56566065	12:56565895-56566065	ENSG00000076067
chr12	56571275	56571425	12:56571275-56571425	ENSG00000257576
chr12	56573495	56573645	12:56573495-56573645	ENSG00000257576,ENSG00000076067
chr12	56590335	56590485	12:56590335-56590485	ENSG00000201579
chr12	56592089	56592239	12:56592089-56592239	ENSG00000201579
chr12	56593875	56594065	12:56593875-56594065	ENSG00000257576,ENSG00000201579
chr12	56594195	56594345	12:56594195-56594345	ENSG00000257576,ENSG00000201579
chr12	56595040	56595190	12:56595040-56595190	-
chr12	56596975	56597125	12:56596975-56597125	-
chr12	56601527	56601685	12:56601527-56601685	ENSG00000076108
chr12	56616375	56616525	12:56616375-56616525	ENSG00000076108
chr12	56617041	56617205	12:56617041-56617205	ENSG00000076108
chr12	56617335	56617485	12:56617335-56617485	ENSG00000076108
chr12	56624015	56624165	12:56624015-56624165	-
chr12	56628515	56628665	12:56628515-56628665	-
chr12	56628795	56628945	12:56628795-56628945	-
chr12	56629115	56629265	12:56629115-56629265	-
chr12	56629435	56629585	12:56629435-56629585	-
chr12	56630295	56630445	12:56630295-56630445	ENSG00000076108,ENSG00000110955,ENSG00000241217
chr12	56630766	56630916	12:56630766-56630916	-
chr12	56632415	56632565	12:56632415-56632565	ENSG00000076108
chr12	56634275	56634445	12:56634275-56634445	ENSG00000076108
chr12	56635015	56635185	12:56635015-56635185	ENSG00000076108,ENSG00000110955,ENSG00000207031,ENSG00000241217
chr12	56636335	56636485	12:56636335-56636485	ENSG00000076108,ENSG00000110955,ENSG00000207031,ENSG00000241217
chr12	56636895	56637065	12:56636895-56637065	ENSG00000257576,ENSG00000076108,ENSG00000110955,ENSG00000207031,ENSG00000110958,ENSG00000241217,ENSG00000285625
chr12	56644775	56644925	12:56644775-56644925	ENSG00000110955,ENSG00000207031
chr12	56645275	56645425	12:56645275-56645425	ENSG00000110955,ENSG00000207031
chr12	56646035	56646205	12:56646035-56646205	ENSG00000076108,ENSG00000110955,ENSG00000207031,ENSG00000110958,ENSG00000241217
chr12	56659135	56659285	12:56659135-56659285	ENSG00000241217
chr12	56686715	56686865	12:56686715-56686865	ENSG00000110958
chr12	56687295	56687695	12:56687295-56687695	ENSG00000110958,ENSG00000241217
chr12	56688335	56688485	12:56688335-56688485	ENSG00000110955,ENSG00000207031,ENSG00000110958,ENSG00000241217,ENSG00000196531,ENSG00000285625
chr12	56689215	56689385	12:56689215-56689385	ENSG00000110958,ENSG00000241217
chr12	56723935	56724145	12:56723935-56724145	ENSG00000196531
chr12	56724442	56724592	12:56724442-56724592	ENSG00000196531
chr12	56724715	56724865	12:56724715-56724865	ENSG00000196531
chr12	56725355	56725505	12:56725355-56725505	ENSG00000110958,ENSG00000241217,ENSG00000196531,ENSG00000285625,ENSG00000198056,ENSG00000025423
chr12	56751355	56751505	12:56751355-56751505	ENSG00000198056,ENSG00000025423
chr12	56751795	56751945	12:56751795-56751945	ENSG00000198056,ENSG00000025423
chr12	56752315	56752485	12:56752315-56752485	ENSG00000285625,ENSG00000198056,ENSG00000025423,ENSG00000258679
chr12	56757615	56757765	12:56757615-56757765	ENSG00000198056,ENSG00000025423
chr12	56763235	56763385	12:56763235-56763385	ENSG00000285625,ENSG00000025423,ENSG00000258679,ENSG00000212383,ENSG00000139547
chr12	56770015	56770165	12:56770015-56770165	-
chr12	56836472	56836685	12:56836472-56836685	ENSG00000258679,ENSG00000273536,ENSG00000258816,ENSG00000212383
chr12	56840015	56840165	12:56840015-56840165	ENSG00000258679,ENSG00000273536,ENSG00000258816,ENSG00000212383,ENSG00000139547
chr12	56931495	56931645	12:56931495-56931645	ENSG00000258679,ENSG00000258816,ENSG00000212383,ENSG00000170426,ENSG00000278400,ENSG00000139547
chr12	56931683	56931833	12:56931683-56931833	ENSG00000170426,ENSG00000278400,ENSG00000139547
chr12	56936635	56936785	12:56936635-56936785	ENSG00000170426,ENSG00000278400,ENSG00000139547
chr12	56987635	56987785	12:56987635-56987785	ENSG00000025423,ENSG00000258679,ENSG00000273536,ENSG00000258816,ENSG00000212383,ENSG00000278400,ENSG00000139547,ENSG00000278399,ENSG00000287715,ENSG00000166856
chr12	56987942	56988092	12:56987942-56988092	ENSG00000278399,ENSG00000287715,ENSG00000166856
chr12	56988395	56988585	12:56988395-56988585	ENSG00000258679,ENSG00000278400,ENSG00000139547,ENSG00000278399,ENSG00000287715,ENSG00000166856
chr12	57001515	57001685	12:57001515-57001685	ENSG00000258679,ENSG00000139547,ENSG00000166856,ENSG00000166860,ENSG00000166863
chr12	57005772	57005922	12:57005772-57005922	ENSG00000166860
chr12	57006495	57006645	12:57006495-57006645	ENSG00000139547,ENSG00000166856,ENSG00000166860,ENSG00000166863,ENSG00000166866
chr12	57008255	57008405	12:57008255-57008405	ENSG00000166860,ENSG00000166863
chr12	57008815	57009005	12:57008815-57009005	ENSG00000166860,ENSG00000166863
chr12	57016409	57016709	12:57016409-57016709	ENSG00000166863
chr12	57024036	57024186	12:57024036-57024186	ENSG00000166863
chr12	57026512	57026662	12:57026512-57026662	ENSG00000166863,ENSG00000166866
chr12	57026975	57027125	12:57026975-57027125	ENSG00000166863,ENSG00000166866
chr12	57027315	57027465	12:57027315-57027465	ENSG00000166863,ENSG00000166866
chr12	57031475	57031625	12:57031475-57031625	ENSG00000166863,ENSG00000166866
chr12	57049935	57050105	12:57049935-57050105	ENSG00000166866
chr12	57069575	57069725	12:57069575-57069725	ENSG00000166888
chr12	57078835	57079005	12:57078835-57079005	ENSG00000166866,ENSG00000166881,ENSG00000166886,ENSG00000166888,ENSG00000221365
chr12	57086615	57086785	12:57086615-57086785	ENSG00000166881,ENSG00000166886
chr12	57087155	57087305	12:57087155-57087305	ENSG00000166881,ENSG00000166886
chr12	57087795	57087985	12:57087795-57087985	ENSG00000166881,ENSG00000166886,ENSG00000166888
chr12	57088715	57088905	12:57088715-57088905	ENSG00000166881,ENSG00000166886,ENSG00000166888
chr12	57089955	57090105	12:57089955-57090105	ENSG00000166886,ENSG00000166888
chr12	57093375	57093525	12:57093375-57093525	ENSG00000166886,ENSG00000166888
chr12	57093975	57094165	12:57093975-57094165	ENSG00000166886
chr12	57107615	57107765	12:57107615-57107765	ENSG00000166888
chr12	57110295	57110445	12:57110295-57110445	ENSG00000166888
chr12	57111275	57111425	12:57111275-57111425	ENSG00000166888
chr12	57111755	57111945	12:57111755-57111945	ENSG00000166881,ENSG00000166886,ENSG00000166888
chr12	57112395	57112565	12:57112395-57112565	ENSG00000166881,ENSG00000166886,ENSG00000166888
chr12	57124375	57124525	12:57124375-57124525	ENSG00000166888,ENSG00000123384,ENSG00000259125,ENSG00000221365
chr12	57127355	57127505	12:57127355-57127505	ENSG00000166888,ENSG00000123384,ENSG00000259125,ENSG00000221365
chr12	57127855	57128005	12:57127855-57128005	ENSG00000166888,ENSG00000123384,ENSG00000259125,ENSG00000221365
chr12	57128275	57128445	12:57128275-57128445	ENSG00000166888,ENSG00000123384,ENSG00000259125,ENSG00000221365
chr12	57128893	57129085	12:57128893-57129085	ENSG00000123384
chr12	57129535	57129685	12:57129535-57129685	ENSG00000123384,ENSG00000259125
chr12	57133155	57133305	12:57133155-57133305	ENSG00000123384,ENSG00000259125
chr12	57133975	57134125	12:57133975-57134125	ENSG00000123384,ENSG00000259125
chr12	57147752	57147902	12:57147752-57147902	ENSG00000259125
chr12	57173095	57173245	12:57173095-57173245	-
chr12	57175615	57175765	12:57175615-57175765	-
chr12	57175975	57176125	12:57175975-57176125	ENSG00000259125,ENSG00000221365
chr12	57183055	57183225	12:57183055-57183225	ENSG00000123384,ENSG00000221365
chr12	57190175	57190329	12:57190175-57190329	ENSG00000221365
chr12	57213395	57213545	12:57213395-57213545	ENSG00000221365,ENSG00000182379,ENSG00000185633
chr12	57214395	57214545	12:57214395-57214545	ENSG00000221365,ENSG00000182379,ENSG00000185633
chr12	57215812	57215962	12:57215812-57215962	ENSG00000182379
chr12	57216755	57216905	12:57216755-57216905	ENSG00000182379
chr12	57217652	57217802	12:57217652-57217802	ENSG00000182379
chr12	57224975	57225133	12:57224975-57225133	ENSG00000276727,ENSG00000182199
chr12	57225535	57225685	12:57225535-57225685	ENSG00000182379,ENSG00000276727,ENSG00000182199
chr12	57227035	57227185	12:57227035-57227185	ENSG00000276727,ENSG00000182199
chr12	57227386	57227536	12:57227386-57227536	ENSG00000276727,ENSG00000182199
chr12	57229595	57229745	12:57229595-57229745	ENSG00000182379,ENSG00000276727,ENSG00000182199,ENSG00000185633
chr12	57230015	57230165	12:57230015-57230165	ENSG00000276727,ENSG00000182199,ENSG00000185633
chr12	57235216	57235366	12:57235216-57235366	ENSG00000276727,ENSG00000182199,ENSG00000185633
chr12	57239155	57239325	12:57239155-57239325	ENSG00000182379,ENSG00000276727,ENSG00000182199,ENSG00000185633
chr12	57240155	57240305	12:57240155-57240305	ENSG00000185633,ENSG00000185482
chr12	57240335	57240485	12:57240335-57240485	ENSG00000185633,ENSG00000185482
chr12	57241115	57241265	12:57241115-57241265	ENSG00000185633,ENSG00000185482
chr12	57241626	57241776	12:57241626-57241776	ENSG00000185633,ENSG00000185482
chr12	57242795	57242945	12:57242795-57242945	ENSG00000185633,ENSG00000185482
chr12	57243055	57243225	12:57243055-57243225	ENSG00000182379,ENSG00000185633,ENSG00000185482
chr12	57243755	57243905	12:57243755-57243905	ENSG00000182379,ENSG00000185633,ENSG00000185482
chr12	57250995	57251295	12:57250995-57251295	ENSG00000185482
chr12	57263885	57264045	12:57263885-57264045	ENSG00000185482,ENSG00000179912
chr12	57265633	57265783	12:57265633-57265783	-
chr12	57271095	57271245	12:57271095-57271245	ENSG00000258830,ENSG00000179912
chr12	57272455	57272625	12:57272455-57272625	-
chr12	57272915	57273085	12:57272915-57273085	ENSG00000258830,ENSG00000179912
chr12	57277095	57277245	12:57277095-57277245	-
chr12	57299635	57299785	12:57299635-57299785	ENSG00000258830,ENSG00000179912
chr12	57307875	57308025	12:57307875-57308025	ENSG00000258830,ENSG00000179912,ENSG00000201198
chr12	57340215	57340365	12:57340215-57340365	ENSG00000179912,ENSG00000201198
chr12	57341355	57341505	12:57341355-57341505	-
chr12	57342435	57342605	12:57342435-57342605	ENSG00000258830,ENSG00000179912,ENSG00000201198
chr12	57372241	57372425	12:57372241-57372425	-
chr12	57372905	57373055	12:57372905-57373055	-
chr12	57377267	57377417	12:57377267-57377417	-
chr12	57388584	57388785	12:57388584-57388785	-
chr12	57401255	57401405	12:57401255-57401405	ENSG00000201198
chr12	57430615	57430785	12:57430615-57430785	ENSG00000179912,ENSG00000201198,ENSG00000258001,ENSG00000175189
chr12	57430995	57431165	12:57430995-57431165	ENSG00000258830,ENSG00000179912,ENSG00000201198,ENSG00000258001,ENSG00000175189
chr12	57452255	57452425	12:57452255-57452425	ENSG00000258830,ENSG00000179912,ENSG00000201198,ENSG00000258001,ENSG00000175189,ENSG00000139269,ENSG00000111087
chr12	57452995	57453145	12:57452995-57453145	ENSG00000258830,ENSG00000201198,ENSG00000139269,ENSG00000111087
chr12	57455137	57455305	12:57455137-57455305	ENSG00000139269,ENSG00000287200,ENSG00000111087
chr12	57456235	57456405	12:57456235-57456405	ENSG00000139269,ENSG00000287200,ENSG00000111087
chr12	57459195	57459365	12:57459195-57459365	ENSG00000258830,ENSG00000201198,ENSG00000139269,ENSG00000287200,ENSG00000111087,ENSG00000123329
chr12	57459655	57459825	12:57459655-57459825	ENSG00000139269,ENSG00000287200,ENSG00000111087
chr12	57459875	57460025	12:57459875-57460025	ENSG00000139269,ENSG00000287200,ENSG00000111087
chr12	57460585	57460735	12:57460585-57460735	-
chr12	57460895	57461065	12:57460895-57461065	ENSG00000287200,ENSG00000111087
chr12	57461091	57461405	12:57461091-57461405	ENSG00000287200,ENSG00000111087
chr12	57461655	57461825	12:57461655-57461825	ENSG00000287200,ENSG00000111087
chr12	57462395	57462559	12:57462395-57462559	ENSG00000287200,ENSG00000111087
chr12	57462735	57462905	12:57462735-57462905	ENSG00000139269,ENSG00000287200,ENSG00000111087,ENSG00000123329
chr12	57475415	57475565	12:57475415-57475565	ENSG00000123329
chr12	57475855	57476005	12:57475855-57476005	ENSG00000123329
chr12	57485850	57486043	12:57485850-57486043	ENSG00000166986
chr12	57487915	57488085	12:57487915-57488085	ENSG00000123329,ENSG00000166986,ENSG00000284152
chr12	57519995	57520145	12:57519995-57520145	ENSG00000284152,ENSG00000175197,ENSG00000285133,ENSG00000208028,ENSG00000166987
chr12	57520595	57520765	12:57520595-57520765	ENSG00000123329,ENSG00000166986,ENSG00000284152,ENSG00000175197,ENSG00000285133,ENSG00000208028,ENSG00000166987,ENSG00000175203
chr12	57521695	57521885	12:57521695-57521885	ENSG00000284152,ENSG00000175197,ENSG00000285133,ENSG00000208028,ENSG00000166987
chr12	57522055	57522245	12:57522055-57522245	ENSG00000284152,ENSG00000175197,ENSG00000285133,ENSG00000208028,ENSG00000166987
chr12	57522735	57522905	12:57522735-57522905	ENSG00000166986,ENSG00000284152,ENSG00000175197,ENSG00000285133,ENSG00000208028,ENSG00000166987,ENSG00000175203
chr12	57523095	57523285	12:57523095-57523285	ENSG00000284152,ENSG00000175197,ENSG00000285133,ENSG00000208028,ENSG00000166987
chr12	57523783	57523933	12:57523783-57523933	-
chr12	57524215	57524365	12:57524215-57524365	-
chr12	57524695	57524845	12:57524695-57524845	-
chr12	57546466	57546665	12:57546466-57546665	ENSG00000175203
chr12	57547175	57547345	12:57547175-57547345	ENSG00000284152,ENSG00000175203,ENSG00000155980
chr12	57549675	57549825	12:57549675-57549825	-
chr12	57549955	57550105	12:57549955-57550105	ENSG00000175203,ENSG00000155980
chr12	57552815	57552965	12:57552815-57552965	ENSG00000175203,ENSG00000155980
chr12	57556495	57556645	12:57556495-57556645	ENSG00000155980
chr12	57568855	57569009	12:57568855-57569009	ENSG00000155980
chr12	57583415	57583565	12:57583415-57583565	ENSG00000155980,ENSG00000166908,ENSG00000135502,ENSG00000135454,ENSG00000242990
chr12	57591115	57591265	12:57591115-57591265	ENSG00000155980,ENSG00000166908,ENSG00000178498,ENSG00000240771,ENSG00000135502
chr12	57591675	57591825	12:57591675-57591825	ENSG00000166908,ENSG00000178498
chr12	57604486	57604636	12:57604486-57604636	ENSG00000166908,ENSG00000178498
chr12	57604775	57604925	12:57604775-57604925	ENSG00000166908,ENSG00000178498
chr12	57605235	57605385	12:57605235-57605385	ENSG00000178498,ENSG00000240771
chr12	57605595	57605745	12:57605595-57605745	ENSG00000178498,ENSG00000240771
chr12	57610855	57611005	12:57610855-57611005	ENSG00000178498,ENSG00000240771,ENSG00000224713,ENSG00000287908,ENSG00000135502
chr12	57611315	57611485	12:57611315-57611485	ENSG00000166908,ENSG00000178498,ENSG00000240771,ENSG00000224713,ENSG00000287908,ENSG00000135502
chr12	57614329	57614479	12:57614329-57614479	ENSG00000178498,ENSG00000240771,ENSG00000224713,ENSG00000287908,ENSG00000135502
chr12	57619355	57619505	12:57619355-57619505	ENSG00000240771,ENSG00000224713,ENSG00000287908,ENSG00000135502
chr12	57619695	57619845	12:57619695-57619845	ENSG00000240771,ENSG00000224713,ENSG00000287908,ENSG00000135502
chr12	57620924	57621074	12:57620924-57621074	ENSG00000224713,ENSG00000287908,ENSG00000135502
chr12	57621232	57621382	12:57621232-57621382	ENSG00000224713,ENSG00000287908,ENSG00000135502
chr12	57621584	57621734	12:57621584-57621734	ENSG00000224713,ENSG00000287908,ENSG00000135502
chr12	57621855	57622005	12:57621855-57622005	ENSG00000155980,ENSG00000240771,ENSG00000224713,ENSG00000287908,ENSG00000135502,ENSG00000135454
chr12	57627667	57627817	12:57627667-57627817	ENSG00000135502,ENSG00000135454
chr12	57632040	57632190	12:57632040-57632190	ENSG00000135454
chr12	57632555	57632705	12:57632555-57632705	ENSG00000135454
chr12	57633115	57633285	12:57633115-57633285	ENSG00000135502,ENSG00000135454,ENSG00000242990
chr12	57645998	57646148	12:57645998-57646148	ENSG00000242990
chr12	57693437	57693593	12:57693437-57693593	-
chr12	57693875	57694045	12:57693875-57694045	ENSG00000242990,ENSG00000135506
chr12	57694435	57694685	12:57694435-57694685	ENSG00000135506
chr12	57694695	57694865	12:57694695-57694865	ENSG00000135506
chr12	57726155	57726325	12:57726155-57726325	ENSG00000257342,ENSG00000135439,ENSG00000255737
chr12	57726579	57726879	12:57726579-57726879	ENSG00000257342,ENSG00000255737
chr12	57727375	57727545	12:57727375-57727545	ENSG00000257342,ENSG00000135439,ENSG00000255737
chr12	57727795	57727945	12:57727795-57727945	ENSG00000135506,ENSG00000257342,ENSG00000135439,ENSG00000255737
chr12	57735995	57736145	12:57735995-57736145	ENSG00000135439,ENSG00000135452
chr12	57738007	57738165	12:57738007-57738165	ENSG00000135439
chr12	57738995	57739145	12:57738995-57739145	ENSG00000135439,ENSG00000135452
chr12	57744875	57745025	12:57744875-57745025	ENSG00000242990,ENSG00000257342,ENSG00000135439,ENSG00000255737,ENSG00000135452,ENSG00000135446,ENSG00000283621
chr12	57745215	57745365	12:57745215-57745365	ENSG00000135452,ENSG00000135446,ENSG00000283621
chr12	57751835	57752025	12:57751835-57752025	ENSG00000135452,ENSG00000135446,ENSG00000283621,ENSG00000139266
chr12	57752415	57752565	12:57752415-57752565	ENSG00000135439,ENSG00000135452,ENSG00000135446,ENSG00000283621,ENSG00000139266,ENSG00000111012,ENSG00000037897,ENSG00000123427,ENSG00000257921
chr12	57754535	57754685	12:57754535-57754685	ENSG00000135446,ENSG00000283621
chr12	57754855	57755005	12:57754855-57755005	ENSG00000135452,ENSG00000135446,ENSG00000283621,ENSG00000139266
chr12	57755375	57755525	12:57755375-57755525	ENSG00000135446,ENSG00000139266
chr12	57755755	57755905	12:57755755-57755905	ENSG00000135446,ENSG00000139266
chr12	57756875	57757025	12:57756875-57757025	ENSG00000135446,ENSG00000139266,ENSG00000111012
chr12	57759495	57759645	12:57759495-57759645	ENSG00000135446,ENSG00000139266
chr12	57760515	57760665	12:57760515-57760665	ENSG00000139266,ENSG00000111012,ENSG00000037897
chr12	57765155	57765305	12:57765155-57765305	ENSG00000111012,ENSG00000037897,ENSG00000123427,ENSG00000257921
chr12	57765415	57765565	12:57765415-57765565	ENSG00000111012,ENSG00000037897,ENSG00000123427,ENSG00000257921
chr12	57766046	57766196	12:57766046-57766196	ENSG00000111012,ENSG00000037897,ENSG00000123427,ENSG00000257921
chr12	57766595	57766745	12:57766595-57766745	ENSG00000111012,ENSG00000037897,ENSG00000123427,ENSG00000257921
chr12	57767115	57767265	12:57767115-57767265	ENSG00000111012,ENSG00000037897,ENSG00000123427,ENSG00000257921
chr12	57771755	57771925	12:57771755-57771925	ENSG00000111012,ENSG00000037897,ENSG00000123427,ENSG00000257921,ENSG00000123297
chr12	57772075	57772225	12:57772075-57772225	ENSG00000139266,ENSG00000111012,ENSG00000037897,ENSG00000123427,ENSG00000257921,ENSG00000123297
chr12	57772475	57772665	12:57772475-57772665	ENSG00000111012,ENSG00000037897,ENSG00000123427,ENSG00000257921
chr12	57782635	57782805	12:57782635-57782805	ENSG00000111012,ENSG00000037897,ENSG00000123427,ENSG00000257921,ENSG00000123297,ENSG00000135407,ENSG00000270039,ENSG00000206749,ENSG00000269903,ENSG00000207789
chr12	57803435	57803585	12:57803435-57803585	ENSG00000135407,ENSG00000270039,ENSG00000206749,ENSG00000269903
chr12	57814656	57814806	12:57814656-57814806	ENSG00000135407,ENSG00000206749,ENSG00000269903
chr12	57815298	57815448	12:57815298-57815448	ENSG00000135407,ENSG00000206749,ENSG00000269903,ENSG00000207789
chr12	57831495	57831645	12:57831495-57831645	ENSG00000135407,ENSG00000270039,ENSG00000206749,ENSG00000269903,ENSG00000175215,ENSG00000207789,ENSG00000257953
chr12	57833055	57833225	12:57833055-57833225	ENSG00000207789,ENSG00000257953
chr12	57836915	57837065	12:57836915-57837065	ENSG00000207789,ENSG00000257953
chr12	57838155	57838305	12:57838155-57838305	ENSG00000257953
chr12	57838402	57838565	12:57838402-57838565	ENSG00000207789,ENSG00000257953
chr12	57840235	57840385	12:57840235-57840385	ENSG00000257953
chr12	57840855	57841025	12:57840855-57841025	ENSG00000135407,ENSG00000206749,ENSG00000269903,ENSG00000175215,ENSG00000207789,ENSG00000257953
chr12	57842675	57842845	12:57842675-57842845	ENSG00000207789,ENSG00000257953
chr12	57844695	57844865	12:57844695-57844865	ENSG00000207789,ENSG00000257953
chr12	57845095	57845245	12:57845095-57845245	ENSG00000175215
chr12	57845755	57845905	12:57845755-57845905	ENSG00000175215
chr12	57846035	57846185	12:57846035-57846185	ENSG00000175215,ENSG00000207789,ENSG00000257953
chr12	57846675	57846825	12:57846675-57846825	ENSG00000135407,ENSG00000175215,ENSG00000207789,ENSG00000257953,ENSG00000245651,ENSG00000273805
chr12	57847015	57847165	12:57847015-57847165	ENSG00000135407,ENSG00000270039,ENSG00000206749,ENSG00000269903,ENSG00000175215,ENSG00000207789,ENSG00000257953,ENSG00000245651,ENSG00000273805
chr12	57851135	57851285	12:57851135-57851285	ENSG00000175215
chr12	57852795	57852945	12:57852795-57852945	ENSG00000135407,ENSG00000270039,ENSG00000206749,ENSG00000269903,ENSG00000175215,ENSG00000207789,ENSG00000245651,ENSG00000273805
chr12	57861800	57861950	12:57861800-57861950	-
chr12	57865332	57865505	12:57865332-57865505	ENSG00000245651
chr12	57881702	57881852	12:57881702-57881852	-
chr12	57886675	57886825	12:57886675-57886825	ENSG00000245651,ENSG00000273805
chr12	57888195	57888345	12:57888195-57888345	ENSG00000245651,ENSG00000273805
chr12	57888635	57888785	12:57888635-57888785	ENSG00000245651,ENSG00000273805
chr12	57888885	57889035	12:57888885-57889035	ENSG00000245651,ENSG00000273805
chr12	57889615	57889915	12:57889615-57889915	ENSG00000245651,ENSG00000273805
chr12	57893835	57893985	12:57893835-57893985	ENSG00000245651,ENSG00000273805
chr12	57894942	57895092	12:57894942-57895092	ENSG00000245651,ENSG00000273805
chr12	57896195	57896345	12:57896195-57896345	ENSG00000245651,ENSG00000273805
chr12	57896655	57896825	12:57896655-57896825	ENSG00000245651,ENSG00000273805
chr12	57896995	57897145	12:57896995-57897145	ENSG00000245651,ENSG00000273805
chr12	57902694	57902844	12:57902694-57902844	-
chr12	57905415	57905585	12:57905415-57905585	ENSG00000135407,ENSG00000270039,ENSG00000206749,ENSG00000269903,ENSG00000207789,ENSG00000166896
chr12	57936095	57936245	12:57936095-57936245	ENSG00000166896,ENSG00000257698,ENSG00000257159
chr12	57941515	57941685	12:57941515-57941685	ENSG00000166896,ENSG00000257698,ENSG00000257159
chr12	57983235	57983405	12:57983235-57983405	ENSG00000257159,ENSG00000222210,ENSG00000257668,ENSG00000279411
chr12	57993120	57993270	12:57993120-57993270	ENSG00000257159
chr12	58089366	58089516	12:58089366-58089516	ENSG00000257541,ENSG00000279134,ENSG00000279411
chr12	58117690	58117840	12:58117690-58117840	ENSG00000279134,ENSG00000279411
chr12	58176395	58176565	12:58176395-58176565	ENSG00000279134,ENSG00000279411
chr12	58187775	58187925	12:58187775-58187925	ENSG00000279411
chr12	58220472	58220622	12:58220472-58220622	-
chr12	58224789	58224939	12:58224789-58224939	-
chr12	58249714	58249865	12:58249714-58249865	ENSG00000241423
chr12	58283655	58283845	12:58283655-58283845	-
chr12	58285675	58285825	12:58285675-58285825	-
chr12	58296905	58297055	12:58296905-58297055	-
chr12	58302855	58303005	12:58302855-58303005	-
chr12	58337015	58337185	12:58337015-58337185	ENSG00000258133
chr12	58341918	58342068	12:58341918-58342068	-
chr12	58346175	58346325	12:58346175-58346325	ENSG00000258133
chr12	58347309	58347459	12:58347309-58347459	-
chr12	58372442	58372592	12:58372442-58372592	ENSG00000258133
chr12	58408640	58408790	12:58408640-58408790	ENSG00000258133
chr12	58425915	58426065	12:58425915-58426065	ENSG00000258133
chr12	58443675	58443845	12:58443675-58443845	ENSG00000258133
chr12	58481352	58481502	12:58481352-58481502	-
chr12	58487441	58487591	12:58487441-58487591	-
chr12	58502435	58502585	12:58502435-58502585	ENSG00000258133
chr12	58540615	58540765	12:58540615-58540765	ENSG00000257159,ENSG00000258133,ENSG00000258231,ENSG00000257259,ENSG00000244390
chr12	58541415	58541565	12:58541415-58541565	ENSG00000258231
chr12	58590895	58591045	12:58590895-58591045	ENSG00000258231
chr12	58591460	58591625	12:58591460-58591625	ENSG00000258231,ENSG00000257259
chr12	58601657	58601807	12:58601657-58601807	-
chr12	58671295	58671465	12:58671295-58671465	-
chr12	58720795	58720945	12:58720795-58720945	-
chr12	58725502	58725652	12:58725502-58725652	-
chr12	58804892	58805042	12:58804892-58805042	ENSG00000258231,ENSG00000257259
chr12	58814155	58814338	12:58814155-58814338	ENSG00000257259
chr12	58819536	58819686	12:58819536-58819686	ENSG00000257259
chr12	58841195	58841345	12:58841195-58841345	-
chr12	58862960	58863110	12:58862960-58863110	-
chr12	58884675	58884825	12:58884675-58884825	ENSG00000139263
chr12	58885015	58885185	12:58885015-58885185	ENSG00000257259,ENSG00000139263,ENSG00000244390
chr12	58915695	58915845	12:58915695-58915845	ENSG00000139263,ENSG00000257443
chr12	58917357	58917507	12:58917357-58917507	ENSG00000139263,ENSG00000257443
chr12	58919295	58919445	12:58919295-58919445	ENSG00000139263,ENSG00000257443
chr12	58919535	58919685	12:58919535-58919685	ENSG00000139263,ENSG00000257443
chr12	58920175	58920345	12:58920175-58920345	ENSG00000257259,ENSG00000139263,ENSG00000257443,ENSG00000244390
chr12	58920515	58920665	12:58920515-58920665	ENSG00000257259,ENSG00000139263,ENSG00000257443,ENSG00000244390
chr12	58925208	58925358	12:58925208-58925358	ENSG00000139263,ENSG00000257443
chr12	58961294	58961444	12:58961294-58961444	-
chr12	58969215	58969365	12:58969215-58969365	ENSG00000244390
chr12	59005695	59005845	12:59005695-59005845	ENSG00000244390
chr12	59046275	59046425	12:59046275-59046425	ENSG00000244390,ENSG00000257288
chr12	59048015	59048165	12:59048015-59048165	ENSG00000244390,ENSG00000257288
chr12	59067235	59067385	12:59067235-59067385	ENSG00000244390,ENSG00000257288
chr12	59077615	59077765	12:59077615-59077765	-
chr12	59084935	59085230	12:59084935-59085230	-
chr12	59087209	59087359	12:59087209-59087359	-
chr12	59112375	59112528	12:59112375-59112528	ENSG00000286351
chr12	59113875	59114025	12:59113875-59114025	ENSG00000257159,ENSG00000279134,ENSG00000279411,ENSG00000258133,ENSG00000257259,ENSG00000244390,ENSG00000286351
chr12	59116114	59116264	12:59116114-59116264	ENSG00000286351
chr12	59150135	59150285	12:59150135-59150285	ENSG00000257159,ENSG00000257668,ENSG00000279134,ENSG00000279411,ENSG00000258133,ENSG00000257259,ENSG00000244390,ENSG00000286351
chr12	59165235	59165385	12:59165235-59165385	-
chr12	59173815	59173965	12:59173815-59173965	-
chr12	59183115	59183288	12:59183115-59183288	-
chr12	59215355	59215566	12:59215355-59215566	-
chr12	59293745	59293895	12:59293745-59293895	-
chr12	59304195	59304345	12:59304195-59304345	ENSG00000286279
chr12	59322553	59322703	12:59322553-59322703	ENSG00000286279
chr12	59330739	59330889	12:59330739-59330889	ENSG00000286279
chr12	59343568	59343721	12:59343568-59343721	-
chr12	59357915	59358085	12:59357915-59358085	ENSG00000212599
chr12	59368268	59368445	12:59368268-59368445	ENSG00000212599
chr12	59368615	59368785	12:59368615-59368785	ENSG00000212599
chr12	59373075	59373225	12:59373075-59373225	ENSG00000212599
chr12	59397315	59397528	12:59397315-59397528	ENSG00000258214
chr12	59403375	59403545	12:59403375-59403545	ENSG00000258214,ENSG00000257146,ENSG00000237176
chr12	59424255	59424425	12:59424255-59424425	ENSG00000258214,ENSG00000257146
chr12	59424555	59424705	12:59424555-59424705	ENSG00000258214
chr12	59452855	59453005	12:59452855-59453005	ENSG00000251931
chr12	59505276	59505576	12:59505276-59505576	ENSG00000257230
chr12	59513747	59513897	12:59513747-59513897	ENSG00000257230
chr12	59524766	59524916	12:59524766-59524916	ENSG00000257230
chr12	59529977	59530127	12:59529977-59530127	ENSG00000257230
chr12	59548895	59549045	12:59548895-59549045	-
chr12	59595975	59596125	12:59595975-59596125	ENSG00000202471,ENSG00000118596,ENSG00000257146
chr12	59596335	59596485	12:59596335-59596485	ENSG00000202471,ENSG00000118596,ENSG00000257146
chr12	59596955	59597125	12:59596955-59597125	ENSG00000202471,ENSG00000118596,ENSG00000257146
chr12	59597475	59597665	12:59597475-59597665	ENSG00000202471,ENSG00000118596
chr12	59615475	59615665	12:59615475-59615665	-
chr12	59615935	59616105	12:59615935-59616105	ENSG00000257146
chr12	59650985	59651135	12:59650985-59651135	-
chr12	59651655	59651805	12:59651655-59651805	ENSG00000257146
chr12	59661395	59661545	12:59661395-59661545	-
chr12	59689235	59689405	12:59689235-59689405	ENSG00000118596,ENSG00000257146
chr12	59689884	59690034	12:59689884-59690034	ENSG00000118596
chr12	59778775	59778925	12:59778775-59778925	ENSG00000257146
chr12	59780835	59781005	12:59780835-59781005	ENSG00000257146
chr12	59787737	59787887	12:59787737-59787887	-
chr12	59803795	59804065	12:59803795-59804065	ENSG00000237176
chr12	59808455	59808605	12:59808455-59808605	ENSG00000257146,ENSG00000237176
chr12	59831446	59831596	12:59831446-59831596	-
chr12	59835075	59835225	12:59835075-59835225	-
chr12	59874932	59875082	12:59874932-59875082	-
chr12	59904895	59905045	12:59904895-59905045	-
chr12	59905171	59905471	12:59905171-59905471	-
chr12	59937295	59937445	12:59937295-59937445	-
chr12	59938651	59938801	12:59938651-59938801	-
chr12	59940823	59940973	12:59940823-59940973	-
chr12	59941081	59941231	12:59941081-59941231	-
chr12	59970080	59970230	12:59970080-59970230	-
chr12	60024652	60024802	12:60024652-60024802	-
chr12	60101955	60102105	12:60101955-60102105	ENSG00000257294
chr12	60110235	60110385	12:60110235-60110385	ENSG00000257294
chr12	60114050	60114200	12:60114050-60114200	ENSG00000257294
chr12	60120329	60120479	12:60120329-60120479	ENSG00000257294
chr12	60163055	60163265	12:60163055-60163265	ENSG00000257294,ENSG00000258184
chr12	60201995	60202145	12:60201995-60202145	ENSG00000258184
chr12	60205635	60205785	12:60205635-60205785	ENSG00000258184
chr12	60231415	60231565	12:60231415-60231565	ENSG00000258184
chr12	60257215	60257365	12:60257215-60257365	ENSG00000257294,ENSG00000287014,ENSG00000258184
chr12	60335913	60336110	12:60335913-60336110	ENSG00000252607
chr12	60339367	60339517	12:60339367-60339517	ENSG00000252607
chr12	60348550	60348705	12:60348550-60348705	ENSG00000252607,ENSG00000251822
chr12	60363415	60363565	12:60363415-60363565	ENSG00000251822
chr12	60398689	60398839	12:60398689-60398839	ENSG00000257865
chr12	60405956	60406106	12:60405956-60406106	ENSG00000257865
chr12	60431537	60431837	12:60431537-60431837	ENSG00000257865
chr12	60494375	60494545	12:60494375-60494545	-
chr12	60501255	60501425	12:60501255-60501425	ENSG00000257865
chr12	60805515	60805722	12:60805515-60805722	-
chr12	60926341	60926491	12:60926341-60926491	-
chr12	60930273	60930425	12:60930273-60930425	-
chr12	60978077	60978227	12:60978077-60978227	-
chr12	61065695	61065845	12:61065695-61065845	ENSG00000257308
chr12	61098115	61098305	12:61098115-61098305	ENSG00000257308
chr12	61140475	61140625	12:61140475-61140625	ENSG00000257308
chr12	61175052	61175305	12:61175052-61175305	ENSG00000257308
chr12	61175315	61175465	12:61175315-61175465	ENSG00000257308
chr12	61192814	61192964	12:61192814-61192964	ENSG00000257308
chr12	61282014	61282164	12:61282014-61282164	ENSG00000257308
chr12	61308375	61308525	12:61308375-61308525	ENSG00000257308
chr12	61308596	61308746	12:61308596-61308746	ENSG00000257308
chr12	61344975	61345125	12:61344975-61345125	ENSG00000257308
chr12	61359195	61359345	12:61359195-61359345	ENSG00000257308
chr12	61366775	61366925	12:61366775-61366925	-
chr12	61367533	61367683	12:61367533-61367683	-
chr12	61437148	61437298	12:61437148-61437298	-
chr12	61475550	61475700	12:61475550-61475700	-
chr12	61487846	61487996	12:61487846-61487996	-
chr12	61511135	61511285	12:61511135-61511285	-
chr12	61511367	61511517	12:61511367-61511517	-
chr12	61514095	61514245	12:61514095-61514245	ENSG00000258336
chr12	61539066	61539217	12:61539066-61539217	ENSG00000258336
chr12	61610815	61610965	12:61610815-61610965	ENSG00000258336
chr12	61647682	61647832	12:61647682-61647832	ENSG00000258336
chr12	61654820	61654970	12:61654820-61654970	ENSG00000258336
chr12	61701794	61701944	12:61701794-61701944	ENSG00000286402
chr12	61781295	61781465	12:61781295-61781465	ENSG00000242922
chr12	61860575	61860725	12:61860575-61860725	ENSG00000257528
chr12	61896444	61896594	12:61896444-61896594	ENSG00000257528
chr12	61989595	61989745	12:61989595-61989745	ENSG00000213363
chr12	61993855	61994005	12:61993855-61994005	ENSG00000257528,ENSG00000213363
chr12	62006235	62006405	12:62006235-62006405	ENSG00000257528,ENSG00000213363
chr12	62071048	62071198	12:62071048-62071198	-
chr12	62078135	62078285	12:62078135-62078285	ENSG00000257528,ENSG00000213363,ENSG00000257880,ENSG00000258316
chr12	62078595	62078745	12:62078595-62078745	-
chr12	62113790	62113940	12:62113790-62113940	-
chr12	62123795	62123965	12:62123795-62123965	ENSG00000257880,ENSG00000258316
chr12	62138591	62138741	12:62138591-62138741	ENSG00000198673,ENSG00000257880
chr12	62151200	62151350	12:62151200-62151350	ENSG00000257880
chr12	62187355	62187505	12:62187355-62187505	-
chr12	62190175	62190357	12:62190175-62190357	ENSG00000198673
chr12	62190895	62191145	12:62190895-62191145	ENSG00000198673
chr12	62191195	62191485	12:62191195-62191485	ENSG00000198673
chr12	62191635	62191823	12:62191635-62191823	ENSG00000198673,ENSG00000258316
chr12	62191955	62192105	12:62191955-62192105	-
chr12	62192135	62192285	12:62192135-62192285	ENSG00000198673,ENSG00000258316
chr12	62192335	62192485	12:62192335-62192485	ENSG00000198673,ENSG00000258316
chr12	62192735	62192885	12:62192735-62192885	ENSG00000198673,ENSG00000258316,ENSG00000200814
chr12	62193011	62193161	12:62193011-62193161	-
chr12	62210455	62210605	12:62210455-62210605	ENSG00000258316
chr12	62259375	62259545	12:62259375-62259545	ENSG00000198673,ENSG00000258316,ENSG00000135655,ENSG00000284360
chr12	62260215	62260365	12:62260215-62260365	ENSG00000198673,ENSG00000258316,ENSG00000135655,ENSG00000284360,ENSG00000200814,ENSG00000275881
chr12	62261035	62261185	12:62261035-62261185	ENSG00000198673,ENSG00000135655,ENSG00000284360,ENSG00000200814
chr12	62271015	62271165	12:62271015-62271165	ENSG00000135655,ENSG00000200814
chr12	62274894	62275044	12:62274894-62275044	-
chr12	62292897	62293047	12:62292897-62293047	ENSG00000200814
chr12	62371775	62371925	12:62371775-62371925	ENSG00000200814,ENSG00000275881
chr12	62399132	62399282	12:62399132-62399282	ENSG00000275881
chr12	62434928	62435078	12:62434928-62435078	-
chr12	62435315	62435615	12:62435315-62435615	-
chr12	62435775	62435925	12:62435775-62435925	ENSG00000200814,ENSG00000275881,ENSG00000202034
chr12	62436065	62436365	12:62436065-62436365	-
chr12	62438235	62438405	12:62438235-62438405	ENSG00000200814,ENSG00000275881,ENSG00000202034
chr12	62466195	62466345	12:62466195-62466345	ENSG00000061987
chr12	62466695	62466845	12:62466695-62466845	ENSG00000200814,ENSG00000275881,ENSG00000061987,ENSG00000257568,ENSG00000202034
chr12	62467175	62467345	12:62467175-62467345	ENSG00000061987
chr12	62485055	62485205	12:62485055-62485205	ENSG00000257568
chr12	62523015	62523174	12:62523015-62523174	ENSG00000202034
chr12	62523267	62523417	12:62523267-62523417	ENSG00000202034
chr12	62537575	62537745	12:62537575-62537745	ENSG00000202034
chr12	62570489	62570639	12:62570489-62570639	-
chr12	62581895	62582045	12:62581895-62582045	ENSG00000061987,ENSG00000202034
chr12	62602415	62602585	12:62602415-62602585	ENSG00000202034,ENSG00000221949,ENSG00000257354,ENSG00000199179,ENSG00000275180
chr12	62602715	62602885	12:62602715-62602885	ENSG00000202034,ENSG00000221949,ENSG00000257354,ENSG00000199179,ENSG00000275180
chr12	62603215	62603405	12:62603215-62603405	ENSG00000202034,ENSG00000221949,ENSG00000257354,ENSG00000199179,ENSG00000275180
chr12	62631895	62632045	12:62631895-62632045	-
chr12	62632102	62632285	12:62632102-62632285	-
chr12	62632609	62632765	12:62632609-62632765	-
chr12	62652235	62652385	12:62652235-62652385	ENSG00000241941
chr12	62673175	62673345	12:62673175-62673345	ENSG00000241941
chr12	62673515	62673665	12:62673515-62673665	ENSG00000241941
chr12	62681356	62681506	12:62681356-62681506	-
chr12	62689895	62690045	12:62689895-62690045	-
chr12	62693495	62693665	12:62693495-62693665	-
chr12	62693745	62693895	12:62693745-62693895	-
chr12	62711822	62712122	12:62711822-62712122	-
chr12	62725035	62725205	12:62725035-62725205	ENSG00000111110
chr12	62731534	62731684	12:62731534-62731684	-
chr12	62732115	62732265	12:62732115-62732265	ENSG00000213352
chr12	62760855	62761005	12:62760855-62761005	ENSG00000213352
chr12	62761676	62761826	12:62761676-62761826	ENSG00000213352
chr12	62767245	62767395	12:62767245-62767395	ENSG00000213352
chr12	62794075	62794225	12:62794075-62794225	ENSG00000202034,ENSG00000111110
chr12	62799235	62799385	12:62799235-62799385	ENSG00000200814,ENSG00000202034
chr12	62803124	62803274	12:62803124-62803274	-
chr12	62813335	62813485	12:62813335-62813485	ENSG00000200814,ENSG00000202034,ENSG00000257779,ENSG00000250517,ENSG00000257235,ENSG00000257664
chr12	62844132	62844282	12:62844132-62844282	ENSG00000111110,ENSG00000200296
chr12	62849495	62849665	12:62849495-62849665	ENSG00000111110,ENSG00000200296,ENSG00000257235
chr12	62865995	62866196	12:62865995-62866196	-
chr12	62866595	62866785	12:62866595-62866785	ENSG00000200296
chr12	62866855	62867045	12:62866855-62867045	ENSG00000200296
chr12	62867248	62867505	12:62867248-62867505	ENSG00000200296
chr12	62900735	62900885	12:62900735-62900885	ENSG00000139239,ENSG00000257779,ENSG00000250517,ENSG00000257235
chr12	62900995	62901145	12:62900995-62901145	-
chr12	62910635	62910785	12:62910635-62910785	ENSG00000257779,ENSG00000250517
chr12	62915266	62915416	12:62915266-62915416	-
chr12	62916755	62916905	12:62916755-62916905	-
chr12	62928750	62928900	12:62928750-62928900	ENSG00000111110
chr12	62933375	62933525	12:62933375-62933525	ENSG00000111110,ENSG00000252660,ENSG00000139239
chr12	62933631	62933781	12:62933631-62933781	ENSG00000111110,ENSG00000252660
chr12	62933915	62934065	12:62933915-62934065	ENSG00000111110,ENSG00000252660
chr12	62934435	62934585	12:62934435-62934585	ENSG00000111110,ENSG00000252660
chr12	62934695	62934865	12:62934695-62934865	ENSG00000111110,ENSG00000252660,ENSG00000139239,ENSG00000257779,ENSG00000250517,ENSG00000257235
chr12	62935135	62935285	12:62935135-62935285	ENSG00000111110,ENSG00000252660,ENSG00000139239,ENSG00000257779,ENSG00000250517,ENSG00000257235
chr12	62957295	62957445	12:62957295-62957445	ENSG00000139239,ENSG00000257779,ENSG00000250517,ENSG00000257235
chr12	63069015	63069165	12:63069015-63069165	ENSG00000257779,ENSG00000250517,ENSG00000257235,ENSG00000257664
chr12	63075715	63075865	12:63075715-63075865	ENSG00000257779,ENSG00000250517,ENSG00000257235,ENSG00000257664
chr12	63080295	63080445	12:63080295-63080445	ENSG00000257664
chr12	63085237	63085387	12:63085237-63085387	ENSG00000257664
chr12	63103655	63103825	12:63103655-63103825	-
chr12	63150275	63150425	12:63150275-63150425	ENSG00000166148,ENSG00000279444
chr12	63150535	63150797	12:63150535-63150797	ENSG00000166148,ENSG00000279444
chr12	63150875	63151125	12:63150875-63151125	ENSG00000166148,ENSG00000279444
chr12	63151695	63151845	12:63151695-63151845	ENSG00000166148,ENSG00000279444
chr12	63152155	63152305	12:63152155-63152305	ENSG00000166148,ENSG00000279444,ENSG00000258117
chr12	63192414	63192564	12:63192414-63192564	-
chr12	63276855	63277025	12:63276855-63277025	ENSG00000257332,ENSG00000258117
chr12	63277882	63278032	12:63277882-63278032	ENSG00000257332
chr12	63279155	63279305	12:63279155-63279305	ENSG00000257332,ENSG00000258117
chr12	63319515	63319665	12:63319515-63319665	ENSG00000258117
chr12	63337275	63337425	12:63337275-63337425	ENSG00000258117
chr12	63420255	63420425	12:63420255-63420425	ENSG00000258117
chr12	63468233	63468383	12:63468233-63468383	-
chr12	63532515	63532665	12:63532515-63532665	-
chr12	63548935	63549085	12:63548935-63549085	-
chr12	63549155	63549305	12:63549155-63549305	-
chr12	63549827	63549977	12:63549827-63549977	-
chr12	63560055	63560205	12:63560055-63560205	ENSG00000177990
chr12	63584586	63584736	12:63584586-63584736	-
chr12	63643875	63644025	12:63643875-63644025	ENSG00000257005
chr12	63655655	63655814	12:63655655-63655814	ENSG00000257005
chr12	63666327	63666600	12:63666327-63666600	ENSG00000177990
chr12	63668055	63668205	12:63668055-63668205	ENSG00000177990
chr12	63668535	63668705	12:63668535-63668705	ENSG00000177990,ENSG00000257005,ENSG00000240027
chr12	63668915	63669065	12:63668915-63669065	ENSG00000177990
chr12	63669135	63669317	12:63669135-63669317	ENSG00000177990
chr12	63669557	63669707	12:63669557-63669707	ENSG00000177990
chr12	63672666	63672816	12:63672666-63672816	ENSG00000177990
chr12	63713402	63713552	12:63713402-63713552	ENSG00000255583
chr12	63714210	63714360	12:63714210-63714360	ENSG00000255583
chr12	63715148	63715298	12:63715148-63715298	ENSG00000255583
chr12	63715315	63715465	12:63715315-63715465	ENSG00000255583
chr12	63743935	63744085	12:63743935-63744085	ENSG00000240027
chr12	63744233	63744405	12:63744233-63744405	ENSG00000240027
chr12	63779755	63779925	12:63779755-63779925	ENSG00000249753,ENSG00000240027,ENSG00000118600,ENSG00000255850
chr12	63780035	63780185	12:63780035-63780185	ENSG00000249753,ENSG00000240027,ENSG00000118600,ENSG00000255850
chr12	63795155	63795305	12:63795155-63795305	ENSG00000249753,ENSG00000118600
chr12	63802110	63802265	12:63802110-63802265	ENSG00000249753,ENSG00000118600,ENSG00000255850
chr12	63826135	63826285	12:63826135-63826285	ENSG00000255850,ENSG00000255642
chr12	63839495	63839645	12:63839495-63839645	ENSG00000255850,ENSG00000255642,ENSG00000196935,ENSG00000255629,ENSG00000212298
chr12	63843775	63844085	12:63843775-63844085	ENSG00000240027,ENSG00000255850,ENSG00000255642,ENSG00000196935,ENSG00000255886,ENSG00000287618,ENSG00000255817,ENSG00000255629,ENSG00000174206,ENSG00000212298,ENSG00000256192,ENSG00000256293,ENSG00000238440
chr12	63844535	63844745	12:63844535-63844745	ENSG00000196935,ENSG00000255629
chr12	63845854	63846154	12:63845854-63846154	ENSG00000196935
chr12	63846343	63846493	12:63846343-63846493	ENSG00000196935
chr12	63862857	63863007	12:63862857-63863007	-
chr12	63871415	63871565	12:63871415-63871565	ENSG00000242087,ENSG00000256571
chr12	63872915	63873065	12:63872915-63873065	ENSG00000242087,ENSG00000256571
chr12	63880895	63881045	12:63880895-63881045	ENSG00000242087,ENSG00000256571,ENSG00000256399,ENSG00000255629
chr12	63882915	63883065	12:63882915-63883065	ENSG00000242087,ENSG00000256571,ENSG00000256399,ENSG00000255629
chr12	63889330	63889480	12:63889330-63889480	ENSG00000256399
chr12	63911475	63911645	12:63911475-63911645	-
chr12	63922544	63922694	12:63922544-63922694	-
chr12	63940375	63940525	12:63940375-63940525	-
chr12	63940735	63940885	12:63940735-63940885	-
chr12	63975215	63975365	12:63975215-63975365	ENSG00000196935
chr12	64006095	64006245	12:64006095-64006245	-
chr12	64006355	64006505	12:64006355-64006505	-
chr12	64007979	64008145	12:64007979-64008145	-
chr12	64019207	64019357	12:64019207-64019357	-
chr12	64039295	64039445	12:64039295-64039445	ENSG00000196935,ENSG00000255780
chr12	64039735	64039885	12:64039735-64039885	ENSG00000196935,ENSG00000255780
chr12	64063235	64063385	12:64063235-64063385	-
chr12	64083295	64083505	12:64083295-64083505	-
chr12	64088495	64088665	12:64088495-64088665	ENSG00000255886,ENSG00000255817,ENSG00000255629
chr12	64090155	64090305	12:64090155-64090305	ENSG00000255886
chr12	64125995	64126165	12:64125995-64126165	ENSG00000287618,ENSG00000255817,ENSG00000255629
chr12	64181516	64181666	12:64181516-64181666	ENSG00000255629
chr12	64181775	64181925	12:64181775-64181925	ENSG00000255629,ENSG00000212298
chr12	64184335	64184511	12:64184335-64184511	ENSG00000255629,ENSG00000212298
chr12	64221775	64221925	12:64221775-64221925	ENSG00000255629,ENSG00000174206,ENSG00000212298,ENSG00000243024,ENSG00000251788
chr12	64222255	64222405	12:64222255-64222405	ENSG00000255629,ENSG00000174206,ENSG00000212298,ENSG00000243024,ENSG00000251788,ENSG00000256293,ENSG00000238440
chr12	64236673	64236825	12:64236673-64236825	-
chr12	64256295	64256445	12:64256295-64256445	ENSG00000255850,ENSG00000255642,ENSG00000196935,ENSG00000255629,ENSG00000212298,ENSG00000256192,ENSG00000256293,ENSG00000238440
chr12	64269275	64269425	12:64269275-64269425	ENSG00000185306,ENSG00000256192,ENSG00000256293
chr12	64273823	64273985	12:64273823-64273985	ENSG00000185306,ENSG00000256192
chr12	64318735	64318885	12:64318735-64318885	ENSG00000256293,ENSG00000238440
chr12	64390615	64390805	12:64390615-64390805	ENSG00000243024,ENSG00000185306,ENSG00000238440
chr12	64392335	64392485	12:64392335-64392485	ENSG00000243024,ENSG00000185306,ENSG00000256293,ENSG00000238440
chr12	64404215	64404365	12:64404215-64404365	ENSG00000243024,ENSG00000185306,ENSG00000256293,ENSG00000238440,ENSG00000184575,ENSG00000255566,ENSG00000277895,ENSG00000183735,ENSG00000288665
chr12	64404975	64405145	12:64404975-64405145	ENSG00000184575,ENSG00000255566
chr12	64407715	64407865	12:64407715-64407865	ENSG00000184575
chr12	64451275	64451445	12:64451275-64451445	ENSG00000255566,ENSG00000277895,ENSG00000183735
chr12	64452015	64452205	12:64452015-64452205	ENSG00000255566,ENSG00000277895,ENSG00000183735,ENSG00000288665
chr12	64452375	64452525	12:64452375-64452525	ENSG00000255566,ENSG00000277895,ENSG00000183735
chr12	64452875	64453025	12:64452875-64453025	ENSG00000255566,ENSG00000277895,ENSG00000183735
chr12	64457141	64457291	12:64457141-64457291	ENSG00000277895,ENSG00000183735
chr12	64468995	64469205	12:64468995-64469205	ENSG00000183735,ENSG00000288665
chr12	64510857	64511007	12:64510857-64511007	ENSG00000288665
chr12	64532115	64532265	12:64532115-64532265	ENSG00000256199
chr12	64549675	64549825	12:64549675-64549825	ENSG00000280181,ENSG00000280320,ENSG00000223294,ENSG00000255566,ENSG00000288665,ENSG00000256199
chr12	64569275	64569445	12:64569275-64569445	ENSG00000223294,ENSG00000288665
chr12	64577155	64577325	12:64577155-64577325	ENSG00000223294
chr12	64583948	64584098	12:64583948-64584098	ENSG00000223294
chr12	64587604	64587754	12:64587604-64587754	ENSG00000223294
chr12	64609155	64609365	12:64609155-64609365	ENSG00000256670,ENSG00000153179
chr12	64609475	64609625	12:64609475-64609625	ENSG00000256670,ENSG00000153179
chr12	64610135	64610325	12:64610135-64610325	ENSG00000225195,ENSG00000207546,ENSG00000266016,ENSG00000256670,ENSG00000153179
chr12	64610335	64610525	12:64610335-64610525	ENSG00000225195,ENSG00000207546,ENSG00000266016,ENSG00000256670,ENSG00000153179
chr12	64610875	64611045	12:64610875-64611045	ENSG00000225195,ENSG00000207546,ENSG00000266016,ENSG00000256670,ENSG00000153179
chr12	64611455	64611645	12:64611455-64611645	ENSG00000225195,ENSG00000207546,ENSG00000266016,ENSG00000256670,ENSG00000153179
chr12	64611894	64612085	12:64611894-64612085	ENSG00000225195,ENSG00000207546,ENSG00000266016,ENSG00000256670,ENSG00000153179
chr12	64625675	64625885	12:64625675-64625885	ENSG00000225195,ENSG00000207546,ENSG00000266016
chr12	64650955	64651105	12:64650955-64651105	ENSG00000256314,ENSG00000225195
chr12	64659035	64659185	12:64659035-64659185	ENSG00000256314
chr12	64659345	64659495	12:64659345-64659495	ENSG00000256314
chr12	64665715	64665865	12:64665715-64665865	ENSG00000256314,ENSG00000225195
chr12	64669635	64669785	12:64669635-64669785	ENSG00000256314,ENSG00000225195
chr12	64671375	64671525	12:64671375-64671525	ENSG00000256314,ENSG00000225195
chr12	64672935	64673085	12:64672935-64673085	ENSG00000225195
chr12	64673552	64673702	12:64673552-64673702	ENSG00000225195
chr12	64673815	64673965	12:64673815-64673965	ENSG00000225195
chr12	64682675	64682825	12:64682675-64682825	-
chr12	64691611	64691761	12:64691611-64691761	ENSG00000280320
chr12	64691900	64692050	12:64691900-64692050	ENSG00000280320
chr12	64692095	64692245	12:64692095-64692245	ENSG00000280320
chr12	64696475	64696625	12:64696475-64696625	ENSG00000280181,ENSG00000280320,ENSG00000288665
chr12	64698135	64698285	12:64698135-64698285	ENSG00000280181,ENSG00000280320,ENSG00000288665
chr12	64706191	64706341	12:64706191-64706341	ENSG00000280181
chr12	64706457	64706607	12:64706457-64706607	ENSG00000280181
chr12	64729955	64730105	12:64729955-64730105	ENSG00000135677
chr12	64730504	64730654	12:64730504-64730654	-
chr12	64734115	64734265	12:64734115-64734265	ENSG00000135677
chr12	64758815	64758965	12:64758815-64758965	ENSG00000288591,ENSG00000135677
chr12	64759395	64759565	12:64759395-64759565	ENSG00000288591,ENSG00000111490,ENSG00000135677,ENSG00000288665
chr12	64780225	64780375	12:64780225-64780375	ENSG00000111490
chr12	64780515	64780665	12:64780515-64780665	ENSG00000111490
chr12	64780715	64780865	12:64780715-64780865	ENSG00000111490
chr12	64780895	64781045	12:64780895-64781045	ENSG00000111490
chr12	64794154	64794304	12:64794154-64794304	-
chr12	64796355	64796505	12:64796355-64796505	ENSG00000243020
chr12	64801509	64801659	12:64801509-64801659	-
chr12	64802315	64802465	12:64802315-64802465	ENSG00000243020
chr12	64808115	64808265	12:64808115-64808265	ENSG00000243020
chr12	64819695	64819845	12:64819695-64819845	ENSG00000111490
chr12	64819935	64820105	12:64819935-64820105	ENSG00000286682,ENSG00000111490
chr12	64820249	64820399	12:64820249-64820399	ENSG00000286682,ENSG00000111490
chr12	64821410	64821560	12:64821410-64821560	ENSG00000286682,ENSG00000111490
chr12	64824575	64824765	12:64824575-64824765	ENSG00000243020,ENSG00000286682,ENSG00000111490
chr12	64825635	64825785	12:64825635-64825785	ENSG00000286682,ENSG00000111490
chr12	64826455	64826605	12:64826455-64826605	ENSG00000243020,ENSG00000286682,ENSG00000111490
chr12	64883635	64883785	12:64883635-64883785	ENSG00000255693,ENSG00000243020
chr12	64886375	64886525	12:64886375-64886525	ENSG00000255693
chr12	64886975	64887125	12:64886975-64887125	ENSG00000255693
chr12	64887156	64887306	12:64887156-64887306	ENSG00000255693
chr12	64889595	64889763	12:64889595-64889763	ENSG00000255693
chr12	64891015	64891165	12:64891015-64891165	ENSG00000248995,ENSG00000255693,ENSG00000243020
chr12	64907041	64907191	12:64907041-64907191	-
chr12	64917335	64917542	12:64917335-64917542	-
chr12	64939599	64939749	12:64939599-64939749	ENSG00000221564,ENSG00000248995
chr12	64946595	64946745	12:64946595-64946745	ENSG00000198671,ENSG00000221564,ENSG00000248995
chr12	64998435	64998593	12:64998435-64998593	ENSG00000198671,ENSG00000248995
chr12	65005835	65005985	12:65005835-65005985	ENSG00000198671,ENSG00000248995
chr12	65045415	65045565	12:65045415-65045565	ENSG00000198671,ENSG00000248995
chr12	65050375	65050545	12:65050375-65050545	ENSG00000198671
chr12	65100244	65100394	12:65100244-65100394	ENSG00000207099
chr12	65101795	65101945	12:65101795-65101945	ENSG00000207099,ENSG00000198671,ENSG00000248995
chr12	65121155	65121325	12:65121155-65121325	ENSG00000255700,ENSG00000156076
chr12	65121435	65121585	12:65121435-65121585	ENSG00000156076
chr12	65123555	65123725	12:65123555-65123725	ENSG00000255700,ENSG00000156076
chr12	65126115	65126265	12:65126115-65126265	ENSG00000255700,ENSG00000156076
chr12	65126595	65126745	12:65126595-65126745	ENSG00000255700,ENSG00000156076,ENSG00000248995,ENSG00000243020
chr12	65169455	65169625	12:65169455-65169625	ENSG00000215208,ENSG00000276853,ENSG00000174106,ENSG00000198671,ENSG00000248995,ENSG00000243020
chr12	65170015	65170165	12:65170015-65170165	ENSG00000276853,ENSG00000174106
chr12	65170475	65170645	12:65170475-65170645	ENSG00000276853,ENSG00000174106
chr12	65170739	65170889	12:65170739-65170889	ENSG00000276853
chr12	65170895	65171045	12:65170895-65171045	ENSG00000276853
chr12	65217167	65217317	12:65217167-65217317	-
chr12	65265895	65266058	12:65265895-65266058	-
chr12	65278135	65278305	12:65278135-65278305	ENSG00000250280,ENSG00000174099
chr12	65278615	65278765	12:65278615-65278765	ENSG00000250280,ENSG00000174099
chr12	65279235	65279405	12:65279235-65279405	ENSG00000250280,ENSG00000174099
chr12	65300795	65300985	12:65300795-65300985	ENSG00000250280,ENSG00000174099
chr12	65306835	65306985	12:65306835-65306985	ENSG00000215208,ENSG00000250280,ENSG00000174099
chr12	65313855	65314005	12:65313855-65314005	-
chr12	65325275	65325445	12:65325275-65325445	ENSG00000215208,ENSG00000174099
chr12	65367535	65367725	12:65367535-65367725	-
chr12	65368315	65368485	12:65368315-65368485	-
chr12	65441186	65441336	12:65441186-65441336	ENSG00000215208
chr12	65447035	65447185	12:65447035-65447185	ENSG00000215208
chr12	65493875	65494025	12:65493875-65494025	-
chr12	65494615	65494785	12:65494615-65494785	ENSG00000215208
chr12	65501155	65501305	12:65501155-65501305	-
chr12	65510635	65510825	12:65510635-65510825	-
chr12	65537135	65537285	12:65537135-65537285	ENSG00000250748
chr12	65556835	65556985	12:65556835-65556985	ENSG00000213344,ENSG00000255866,ENSG00000250748
chr12	65560295	65560445	12:65560295-65560445	ENSG00000255866,ENSG00000250748
chr12	65562975	65563125	12:65562975-65563125	ENSG00000255866,ENSG00000250748
chr12	65564638	65564788	12:65564638-65564788	ENSG00000255866,ENSG00000250748
chr12	65564935	65565085	12:65564935-65565085	-
chr12	65565615	65565765	12:65565615-65565765	-
chr12	65566135	65566285	12:65566135-65566285	-
chr12	65566355	65566545	12:65566355-65566545	-
chr12	65586913	65587063	12:65586913-65587063	ENSG00000256268
chr12	65594485	65594635	12:65594485-65594635	ENSG00000256268
chr12	65602615	65602765	12:65602615-65602765	ENSG00000213344,ENSG00000256268
chr12	65603555	65603765	12:65603555-65603765	ENSG00000213344,ENSG00000256268
chr12	65606015	65606185	12:65606015-65606185	ENSG00000256268,ENSG00000250748
chr12	65608646	65608845	12:65608646-65608845	ENSG00000256268,ENSG00000250748
chr12	65611930	65612080	12:65611930-65612080	ENSG00000213344,ENSG00000250748
chr12	65619095	65619285	12:65619095-65619285	ENSG00000213344,ENSG00000256915,ENSG00000250748
chr12	65619415	65619565	12:65619415-65619565	ENSG00000213344,ENSG00000256915,ENSG00000250748
chr12	65620175	65620325	12:65620175-65620325	ENSG00000213344,ENSG00000256915
chr12	65620402	65620552	12:65620402-65620552	ENSG00000213344,ENSG00000256915
chr12	65685615	65685785	12:65685615-65685785	ENSG00000213344
chr12	65695115	65695265	12:65695115-65695265	-
chr12	65695655	65695805	12:65695655-65695805	ENSG00000213344
chr12	65716075	65716245	12:65716075-65716245	-
chr12	65729095	65729276	12:65729095-65729276	-
chr12	65729475	65729625	12:65729475-65729625	-
chr12	65736815	65736965	12:65736815-65736965	-
chr12	65741435	65741585	12:65741435-65741585	ENSG00000256083,ENSG00000213344
chr12	65741775	65741925	12:65741775-65741925	-
chr12	65742195	65742385	12:65742195-65742385	ENSG00000213344
chr12	65766395	65766555	12:65766395-65766555	-
chr12	65779146	65779296	12:65779146-65779296	-
chr12	65799055	65799225	12:65799055-65799225	-
chr12	65822995	65823145	12:65822995-65823145	ENSG00000277945,ENSG00000149948,ENSG00000241749
chr12	65823555	65823705	12:65823555-65823705	ENSG00000149948,ENSG00000241749
chr12	65823855	65824005	12:65823855-65824005	ENSG00000149948,ENSG00000241749
chr12	65824175	65824325	12:65824175-65824325	ENSG00000277945,ENSG00000149948,ENSG00000241749
chr12	65824495	65824645	12:65824495-65824645	ENSG00000149948,ENSG00000241749
chr12	65825015	65825265	12:65825015-65825265	ENSG00000277945,ENSG00000149948,ENSG00000241749
chr12	65825595	65825745	12:65825595-65825745	ENSG00000277945,ENSG00000149948,ENSG00000241749
chr12	65826015	65826165	12:65826015-65826165	ENSG00000277945,ENSG00000149948,ENSG00000241749
chr12	65826235	65826405	12:65826235-65826405	ENSG00000277945,ENSG00000149948,ENSG00000241749
chr12	65826835	65826985	12:65826835-65826985	ENSG00000277945,ENSG00000149948,ENSG00000241749
chr12	65828075	65828225	12:65828075-65828225	ENSG00000277945,ENSG00000149948,ENSG00000241749
chr12	65854787	65854937	12:65854787-65854937	-
chr12	65871635	65871785	12:65871635-65871785	-
chr12	65875875	65876025	12:65875875-65876025	ENSG00000197301
chr12	65877175	65877345	12:65877175-65877345	ENSG00000197301
chr12	65877475	65877625	12:65877475-65877625	ENSG00000197301
chr12	65881695	65881845	12:65881695-65881845	ENSG00000197301
chr12	65882035	65882185	12:65882035-65882185	ENSG00000197301
chr12	65892224	65892374	12:65892224-65892374	-
chr12	65896214	65896364	12:65896214-65896364	-
chr12	65904115	65904265	12:65904115-65904265	ENSG00000256083
chr12	65905520	65905685	12:65905520-65905685	ENSG00000256083
chr12	65911435	65911585	12:65911435-65911585	ENSG00000256083
chr12	65934712	65934862	12:65934712-65934862	ENSG00000256083
chr12	65935847	65936008	12:65935847-65936008	ENSG00000256083
chr12	65958534	65958684	12:65958534-65958684	ENSG00000256083
chr12	65963214	65963365	12:65963214-65963365	ENSG00000256083
chr12	65983755	65983905	12:65983755-65983905	ENSG00000256083
chr12	66002925	66003075	12:66002925-66003075	-
chr12	66005015	66005185	12:66005015-66005185	-
chr12	66006409	66006559	12:66006409-66006559	-
chr12	66009115	66009265	12:66009115-66009265	ENSG00000276878
chr12	66013275	66013485	12:66013275-66013485	ENSG00000276878
chr12	66015155	66015305	12:66015155-66015305	ENSG00000276878
chr12	66025715	66025865	12:66025715-66025865	ENSG00000256259,ENSG00000276878
chr12	66035415	66035565	12:66035415-66035565	ENSG00000213343,ENSG00000256259
chr12	66036415	66036565	12:66036415-66036565	ENSG00000213343,ENSG00000256259,ENSG00000276878
chr12	66056151	66056301	12:66056151-66056301	ENSG00000251857
chr12	66066415	66066945	12:66066415-66066945	ENSG00000251857
chr12	66067269	66067419	12:66067269-66067419	ENSG00000251857
chr12	66087495	66087645	12:66087495-66087645	ENSG00000251857
chr12	66088060	66088210	12:66088060-66088210	-
chr12	66107515	66107665	12:66107515-66107665	-
chr12	66130215	66130465	12:66130215-66130465	ENSG00000239335,ENSG00000139233
chr12	66130715	66130885	12:66130715-66130885	ENSG00000155957,ENSG00000239335,ENSG00000228144,ENSG00000139233
chr12	66132495	66132665	12:66132495-66132665	ENSG00000155957,ENSG00000239335,ENSG00000228144,ENSG00000139233
chr12	66145255	66145405	12:66145255-66145405	ENSG00000155957,ENSG00000228144
chr12	66169615	66169785	12:66169615-66169785	ENSG00000090376,ENSG00000155957,ENSG00000228144
chr12	66169915	66170105	12:66169915-66170105	ENSG00000090376,ENSG00000155957,ENSG00000228144
chr12	66188990	66189140	12:66188990-66189140	ENSG00000090376
chr12	66189255	66189425	12:66189255-66189425	ENSG00000090376
chr12	66191564	66191714	12:66191564-66191714	ENSG00000090376
chr12	66195315	66195465	12:66195315-66195465	ENSG00000090376
chr12	66234127	66234285	12:66234127-66234285	ENSG00000256072,ENSG00000284011,ENSG00000225422
chr12	66235235	66235505	12:66235235-66235505	ENSG00000256072,ENSG00000284011,ENSG00000225422
chr12	66236635	66236802	12:66236635-66236802	ENSG00000256072,ENSG00000284011,ENSG00000225422
chr12	66238615	66238765	12:66238615-66238765	ENSG00000256072,ENSG00000284011,ENSG00000225422
chr12	66239456	66239606	12:66239456-66239606	ENSG00000256072,ENSG00000284011,ENSG00000225422
chr12	66242475	66242649	12:66242475-66242649	ENSG00000256072,ENSG00000284011,ENSG00000225422
chr12	66267757	66267907	12:66267757-66267907	ENSG00000256777,ENSG00000256072,ENSG00000284011
chr12	66269895	66270045	12:66269895-66270045	ENSG00000222744,ENSG00000256777,ENSG00000256072,ENSG00000284011
chr12	66279235	66279405	12:66279235-66279405	ENSG00000222744,ENSG00000256777,ENSG00000256072,ENSG00000284011
chr12	66302355	66302505	12:66302355-66302505	ENSG00000127311,ENSG00000222744,ENSG00000256777,ENSG00000256072,ENSG00000284011,ENSG00000155957,ENSG00000228144
chr12	66352315	66352465	12:66352315-66352465	-
chr12	66389935	66390085	12:66389935-66390085	ENSG00000155974
chr12	66407475	66407665	12:66407475-66407665	-
chr12	66409395	66409545	12:66409395-66409545	ENSG00000155974
chr12	66434790	66434940	12:66434790-66434940	-
chr12	66483035	66483205	12:66483035-66483205	ENSG00000256285
chr12	66517455	66517605	12:66517455-66517605	ENSG00000155974
chr12	66577135	66577285	12:66577135-66577285	ENSG00000256420,ENSG00000256285,ENSG00000155974
chr12	66603595	66603745	12:66603595-66603745	ENSG00000256420,ENSG00000256285
chr12	66629235	66629405	12:66629235-66629405	ENSG00000256285
chr12	66633761	66633911	12:66633761-66633911	-
chr12	66636915	66637065	12:66636915-66637065	-
chr12	66638775	66638925	12:66638775-66638925	-
chr12	66678898	66679050	12:66678898-66679050	ENSG00000155974
chr12	66687855	66688005	12:66687855-66688005	-
chr12	66688975	66689125	12:66688975-66689125	ENSG00000256285,ENSG00000155974
chr12	66694015	66694165	12:66694015-66694165	ENSG00000256285
chr12	66707443	66707593	12:66707443-66707593	-
chr12	66726675	66726845	12:66726675-66726845	-
chr12	66763915	66764065	12:66763915-66764065	-
chr12	66764718	66764868	12:66764718-66764868	-
chr12	66777055	66777245	12:66777055-66777245	-
chr12	66804155	66804305	12:66804155-66804305	ENSG00000155974
chr12	66804675	66804825	12:66804675-66804825	ENSG00000155974
chr12	66823924	66824085	12:66823924-66824085	-
chr12	66824295	66824465	12:66824295-66824465	-
chr12	66840728	66840878	12:66840728-66840878	-
chr12	66849095	66849265	12:66849095-66849265	-
chr12	66861255	66861405	12:66861255-66861405	-
chr12	66879535	66879685	12:66879535-66879685	-
chr12	66900767	66900917	12:66900767-66900917	-
chr12	66915401	66915565	12:66915401-66915565	-
chr12	66916335	66916485	12:66916335-66916485	-
chr12	66943204	66943365	12:66943204-66943365	-
chr12	66944555	66944705	12:66944555-66944705	-
chr12	66951335	66951485	12:66951335-66951485	-
chr12	66951655	66951805	12:66951655-66951805	-
chr12	66970935	66971125	12:66970935-66971125	-
chr12	66987643	66987793	12:66987643-66987793	-
chr12	66987795	66987945	12:66987795-66987945	-
chr12	67025635	67025785	12:67025635-67025785	-
chr12	67042717	67042905	12:67042717-67042905	-
chr12	67043015	67043165	12:67043015-67043165	-
chr12	67045755	67045925	12:67045755-67045925	-
chr12	67046195	67046345	12:67046195-67046345	-
chr12	67067755	67067905	12:67067755-67067905	ENSG00000279310,ENSG00000155974
chr12	67068455	67068605	12:67068455-67068605	ENSG00000279310,ENSG00000155974
chr12	67069095	67069265	12:67069095-67069265	ENSG00000279310,ENSG00000155974
chr12	67069495	67069685	12:67069495-67069685	ENSG00000279310,ENSG00000155974
chr12	67069795	67069965	12:67069795-67069965	ENSG00000279310,ENSG00000155974
chr12	67070718	67070868	12:67070718-67070868	ENSG00000279310,ENSG00000155974
chr12	67099955	67100125	12:67099955-67100125	ENSG00000257083
chr12	67110455	67110605	12:67110455-67110605	ENSG00000255976,ENSG00000257083
chr12	67111285	67111435	12:67111285-67111435	-
chr12	67138715	67138865	12:67138715-67138865	ENSG00000255976
chr12	67151535	67151685	12:67151535-67151685	ENSG00000255976
chr12	67152466	67152625	12:67152466-67152625	ENSG00000255976
chr12	67161455	67161605	12:67161455-67161605	-
chr12	67193835	67193985	12:67193835-67193985	-
chr12	67198895	67199045	12:67198895-67199045	-
chr12	67220184	67220345	12:67220184-67220345	-
chr12	67222415	67222565	12:67222415-67222565	-
chr12	67236970	67237120	12:67236970-67237120	-
chr12	67268775	67268925	12:67268775-67268925	ENSG00000286563,ENSG00000111530,ENSG00000237766
chr12	67269155	67269325	12:67269155-67269325	ENSG00000286563,ENSG00000111530,ENSG00000237766
chr12	67269515	67269665	12:67269515-67269665	ENSG00000111530,ENSG00000237766
chr12	67270035	67270205	12:67270035-67270205	ENSG00000111530,ENSG00000237766
chr12	67270335	67270505	12:67270335-67270505	-
chr12	67274442	67274592	12:67274442-67274592	-
chr12	67280775	67280925	12:67280775-67280925	-
chr12	67319291	67319441	12:67319291-67319441	ENSG00000286563
chr12	67320718	67321018	12:67320718-67321018	ENSG00000286563
chr12	67354521	67354709	12:67354521-67354709	ENSG00000256037
chr12	67355975	67356165	12:67355975-67356165	ENSG00000256835,ENSG00000256037,ENSG00000286563
chr12	67388815	67389005	12:67388815-67389005	-
chr12	67389488	67389638	12:67389488-67389638	-
chr12	67394725	67394905	12:67394725-67394905	-
chr12	67413855	67414075	12:67413855-67414075	-
chr12	67415615	67415765	12:67415615-67415765	ENSG00000256355
chr12	67426155	67426325	12:67426155-67426325	ENSG00000256355
chr12	67430735	67430885	12:67430735-67430885	-
chr12	67441875	67442025	12:67441875-67442025	ENSG00000256835,ENSG00000235872,ENSG00000203585,ENSG00000256172,ENSG00000256037
chr12	67442535	67442701	12:67442535-67442701	ENSG00000203585,ENSG00000256172
chr12	67455375	67455525	12:67455375-67455525	-
chr12	67463235	67463385	12:67463235-67463385	-
chr12	67463815	67463965	12:67463815-67463965	-
chr12	67469875	67470025	12:67469875-67470025	-
chr12	67471976	67472126	12:67471976-67472126	-
chr12	67472715	67472865	12:67472715-67472865	-
chr12	67482717	67482867	12:67482717-67482867	-
chr12	67483395	67483565	12:67483395-67483565	ENSG00000256835
chr12	67483995	67484145	12:67483995-67484145	-
chr12	67519938	67520088	12:67519938-67520088	ENSG00000203585
chr12	67524955	67525125	12:67524955-67525125	ENSG00000203585
chr12	67525215	67525385	12:67525215-67525385	ENSG00000203585
chr12	67525445	67525595	12:67525445-67525595	ENSG00000203585
chr12	67526020	67526320	12:67526020-67526320	ENSG00000203585
chr12	67541724	67541900	12:67541724-67541900	-
chr12	67543095	67543265	12:67543095-67543265	-
chr12	67546874	67547029	12:67546874-67547029	-
chr12	67559895	67560065	12:67559895-67560065	ENSG00000256077
chr12	67594055	67594225	12:67594055-67594225	ENSG00000256077
chr12	67596055	67596208	12:67596055-67596208	ENSG00000256077
chr12	67617775	67617925	12:67617775-67617925	-
chr12	67647595	67647745	12:67647595-67647745	ENSG00000127334
chr12	67647935	67648105	12:67647935-67648105	ENSG00000235872,ENSG00000127334
chr12	67648635	67648805	12:67648635-67648805	ENSG00000235872,ENSG00000127334
chr12	67648995	67649145	12:67648995-67649145	ENSG00000235872,ENSG00000127334
chr12	67649455	67649605	12:67649455-67649605	-
chr12	67649755	67649945	12:67649755-67649945	ENSG00000127334
chr12	67650255	67650425	12:67650255-67650425	ENSG00000235872,ENSG00000127334
chr12	67651415	67651577	12:67651415-67651577	ENSG00000235872,ENSG00000127334
chr12	67709459	67709625	12:67709459-67709625	ENSG00000235872
chr12	67720392	67720542	12:67720392-67720542	ENSG00000255970
chr12	67721335	67721505	12:67721335-67721505	ENSG00000255970
chr12	67751567	67751717	12:67751567-67751717	ENSG00000279505
chr12	67772855	67773025	12:67772855-67773025	ENSG00000256835,ENSG00000279505,ENSG00000255970,ENSG00000235872
chr12	67774015	67774165	12:67774015-67774165	-
chr12	67774205	67774438	12:67774205-67774438	-
chr12	67797115	67797281	12:67797115-67797281	-
chr12	67797855	67798005	12:67797855-67798005	-
chr12	67799031	67799181	12:67799031-67799181	-
chr12	67803384	67803545	12:67803384-67803545	-
chr12	67807777	67807927	12:67807777-67807927	-
chr12	67827438	67827605	12:67827438-67827605	-
chr12	67827895	67828045	12:67827895-67828045	-
chr12	67828100	67828340	12:67828100-67828340	-
chr12	67877855	67878045	12:67877855-67878045	-
chr12	67890084	67890234	12:67890084-67890234	-
chr12	67890875	67891025	12:67890875-67891025	-
chr12	67891655	67891825	12:67891655-67891825	-
chr12	67892375	67892525	12:67892375-67892525	-
chr12	67892829	67892979	12:67892829-67892979	-
chr12	67893135	67893285	12:67893135-67893285	-
chr12	67911375	67911540	12:67911375-67911540	ENSG00000255772
chr12	67916686	67916836	12:67916686-67916836	ENSG00000255772
chr12	67926175	67926325	12:67926175-67926325	ENSG00000255772
chr12	67929147	67929297	12:67929147-67929297	ENSG00000255772
chr12	67941075	67941245	12:67941075-67941245	ENSG00000256835,ENSG00000255772
chr12	67942755	67942905	12:67942755-67942905	ENSG00000256835
chr12	67943415	67943565	12:67943415-67943565	ENSG00000255733,ENSG00000256835,ENSG00000255772,ENSG00000235872,ENSG00000256037
chr12	67969475	67969645	12:67969475-67969645	ENSG00000255733,ENSG00000256835
chr12	67994111	67994261	12:67994111-67994261	ENSG00000244432,ENSG00000255733,ENSG00000256835
chr12	68001607	68001765	12:68001607-68001765	ENSG00000244432,ENSG00000255733,ENSG00000256835
chr12	68032284	68032434	12:68032284-68032434	ENSG00000236946
chr12	68040575	68040725	12:68040575-68040725	ENSG00000111537,ENSG00000256708,ENSG00000236946,ENSG00000244432,ENSG00000255733,ENSG00000256835
chr12	68042495	68042645	12:68042495-68042645	ENSG00000256708,ENSG00000236946,ENSG00000244432,ENSG00000255733,ENSG00000256835
chr12	68109875	68110025	12:68109875-68110025	ENSG00000256708
chr12	68113765	68113915	12:68113765-68113915	ENSG00000256708
chr12	68154891	68155045	12:68154891-68155045	ENSG00000111537,ENSG00000256708
chr12	68158555	68158731	12:68158555-68158731	ENSG00000111537,ENSG00000256708
chr12	68209435	68209585	12:68209435-68209585	-
chr12	68223255	68223405	12:68223255-68223405	ENSG00000274459,ENSG00000240087,ENSG00000273824,ENSG00000111554,ENSG00000111536
chr12	68237675	68237825	12:68237675-68237825	ENSG00000111536
chr12	68245235	68245385	12:68245235-68245385	ENSG00000127318
chr12	68245615	68245785	12:68245615-68245785	ENSG00000233560,ENSG00000274459,ENSG00000127318,ENSG00000111536
chr12	68246155	68246305	12:68246155-68246305	ENSG00000127318
chr12	68278503	68278653	12:68278503-68278653	-
chr12	68279495	68279645	12:68279495-68279645	-
chr12	68317155	68317310	12:68317155-68317310	ENSG00000111554
chr12	68317964	68318135	12:68317964-68318135	-
chr12	68320095	68320253	12:68320095-68320253	ENSG00000111554
chr12	68332315	68332465	12:68332315-68332465	ENSG00000233560,ENSG00000234925,ENSG00000206650,ENSG00000234040,ENSG00000274459,ENSG00000240087,ENSG00000256917,ENSG00000273824,ENSG00000256273,ENSG00000251301,ENSG00000111554
chr12	68344204	68344365	12:68344204-68344365	ENSG00000256273,ENSG00000251301
chr12	68358616	68358766	12:68358616-68358766	-
chr12	68358935	68359085	12:68358935-68359085	ENSG00000233560,ENSG00000234925,ENSG00000274459,ENSG00000240087,ENSG00000273824,ENSG00000256273
chr12	68365295	68365465	12:68365295-68365465	ENSG00000240087,ENSG00000273824
chr12	68374815	68374965	12:68374815-68374965	ENSG00000273824
chr12	68377055	68377225	12:68377055-68377225	ENSG00000274459,ENSG00000240087,ENSG00000273824,ENSG00000251301
chr12	68378392	68378542	12:68378392-68378542	ENSG00000251301
chr12	68440004	68440304	12:68440004-68440304	ENSG00000273824,ENSG00000251301
chr12	68447015	68447168	12:68447015-68447168	ENSG00000273824,ENSG00000251301
chr12	68452015	68452165	12:68452015-68452165	ENSG00000273824,ENSG00000251301
chr12	68452254	68452404	12:68452254-68452404	ENSG00000273824,ENSG00000251301
chr12	68454035	68454185	12:68454035-68454185	ENSG00000273824,ENSG00000251301
chr12	68454490	68454640	12:68454490-68454640	ENSG00000273824,ENSG00000251301
chr12	68468175	68468325	12:68468175-68468325	ENSG00000256917,ENSG00000256075
chr12	68479241	68479391	12:68479241-68479391	ENSG00000256917,ENSG00000256075
chr12	68495775	68495925	12:68495775-68495925	ENSG00000274459,ENSG00000240087,ENSG00000256917,ENSG00000273824
chr12	68596269	68596452	12:68596269-68596452	ENSG00000274459,ENSG00000240087
chr12	68610375	68610525	12:68610375-68610525	ENSG00000234925,ENSG00000206650,ENSG00000234040,ENSG00000127314
chr12	68610715	68610945	12:68610715-68610945	ENSG00000234925,ENSG00000206650,ENSG00000234040,ENSG00000127314,ENSG00000274459,ENSG00000240087,ENSG00000273824
chr12	68611155	68611305	12:68611155-68611305	ENSG00000234925,ENSG00000206650,ENSG00000234040,ENSG00000127314,ENSG00000274459
chr12	68611555	68611705	12:68611555-68611705	ENSG00000234925,ENSG00000206650,ENSG00000234040,ENSG00000127314
chr12	68630152	68630305	12:68630152-68630305	ENSG00000234925,ENSG00000206650,ENSG00000234040
chr12	68686815	68686965	12:68686815-68686965	ENSG00000233560,ENSG00000111581,ENSG00000241825,ENSG00000247363,ENSG00000234925,ENSG00000206650,ENSG00000234040,ENSG00000127314,ENSG00000274459,ENSG00000240087,ENSG00000256917,ENSG00000273824
chr12	68745515	68745665	12:68745515-68745665	ENSG00000175782
chr12	68746015	68746185	12:68746015-68746185	ENSG00000135679,ENSG00000256678,ENSG00000175782,ENSG00000233560
chr12	68746715	68746885	12:68746715-68746885	ENSG00000175782
chr12	68750555	68750855	12:68750555-68750855	ENSG00000175782
chr12	68780855	68781005	12:68780855-68781005	-
chr12	68783515	68783685	12:68783515-68783685	-
chr12	68787057	68787207	12:68787057-68787207	-
chr12	68793086	68793245	12:68793086-68793245	-
chr12	68804375	68804525	12:68804375-68804525	ENSG00000135679,ENSG00000256678
chr12	68807545	68807695	12:68807545-68807695	ENSG00000135679,ENSG00000256678
chr12	68808015	68808205	12:68808015-68808205	ENSG00000256325,ENSG00000135679,ENSG00000256678
chr12	68808855	68809005	12:68808855-68809005	ENSG00000135679,ENSG00000256678
chr12	68830315	68830485	12:68830315-68830485	ENSG00000256664,ENSG00000257181,ENSG00000256325
chr12	68831295	68831445	12:68831295-68831445	ENSG00000256664,ENSG00000257181,ENSG00000256325
chr12	68835615	68835765	12:68835615-68835765	ENSG00000256664,ENSG00000257181,ENSG00000256325
chr12	68863980	68864145	12:68863980-68864145	ENSG00000135678,ENSG00000256664,ENSG00000257181
chr12	68872040	68872190	12:68872040-68872190	ENSG00000135678
chr12	68888435	68888585	12:68888435-68888585	ENSG00000257289,ENSG00000252770
chr12	68899287	68899437	12:68899287-68899437	ENSG00000257289,ENSG00000252770
chr12	68923355	68923525	12:68923355-68923525	ENSG00000257336,ENSG00000257289,ENSG00000252770,ENSG00000135678
chr12	68933175	68933345	12:68933175-68933345	ENSG00000257336,ENSG00000257289,ENSG00000252770,ENSG00000135678
chr12	68978279	68978429	12:68978279-68978429	ENSG00000257336,ENSG00000135678
chr12	69000997	69001147	12:69000997-69001147	ENSG00000257336
chr12	69007215	69007365	12:69007215-69007365	ENSG00000257336,ENSG00000257289,ENSG00000252770
chr12	69007775	69007925	12:69007775-69007925	ENSG00000257336
chr12	69036627	69036777	12:69036627-69036777	-
chr12	69042964	69043264	12:69042964-69043264	-
chr12	69053115	69053285	12:69053115-69053285	ENSG00000257336
chr12	69065900	69066050	12:69065900-69066050	-
chr12	69066635	69066785	12:69066635-69066785	ENSG00000257336,ENSG00000257289,ENSG00000252770
chr12	69066995	69067145	12:69066995-69067145	ENSG00000257336
chr12	69070455	69070605	12:69070455-69070605	ENSG00000257336,ENSG00000257289,ENSG00000252770
chr12	69108096	69108285	12:69108096-69108285	-
chr12	69154715	69154865	12:69154715-69154865	ENSG00000258140,ENSG00000257336
chr12	69157155	69157305	12:69157155-69157305	ENSG00000283476,ENSG00000111605,ENSG00000258140,ENSG00000257336
chr12	69168855	69169005	12:69168855-69169005	ENSG00000258140
chr12	69170435	69170585	12:69170435-69170585	ENSG00000258140
chr12	69173415	69173585	12:69173415-69173585	ENSG00000258140
chr12	69196839	69196989	12:69196839-69196989	ENSG00000258140
chr12	69239475	69239625	12:69239475-69239625	ENSG00000283476,ENSG00000111605,ENSG00000258140
chr12	69240015	69240225	12:69240015-69240225	ENSG00000111605,ENSG00000258140
chr12	69240715	69240885	12:69240715-69240885	ENSG00000111605
chr12	69241541	69241706	12:69241541-69241706	-
chr12	69243681	69243831	12:69243681-69243831	-
chr12	69243924	69244074	12:69243924-69244074	-
chr12	69248395	69248545	12:69248395-69248545	ENSG00000111605
chr12	69254055	69254205	12:69254055-69254205	ENSG00000111605,ENSG00000258140
chr12	69275495	69275645	12:69275495-69275645	ENSG00000257818,ENSG00000283476
chr12	69284235	69284385	12:69284235-69284385	ENSG00000257818,ENSG00000283476,ENSG00000258140
chr12	69291095	69291265	12:69291095-69291265	ENSG00000090382,ENSG00000257818,ENSG00000283476,ENSG00000258140
chr12	69329175	69329325	12:69329175-69329325	ENSG00000090382,ENSG00000274979
chr12	69331055	69331225	12:69331055-69331225	ENSG00000090382,ENSG00000274979
chr12	69357575	69357725	12:69357575-69357725	ENSG00000127337,ENSG00000257764,ENSG00000090382
chr12	69359635	69359785	12:69359635-69359785	ENSG00000127337,ENSG00000257764,ENSG00000090382,ENSG00000274979
chr12	69360095	69360245	12:69360095-69360245	ENSG00000127337,ENSG00000257764,ENSG00000090382
chr12	69369440	69369590	12:69369440-69369590	-
chr12	69388482	69388645	12:69388482-69388645	ENSG00000266185
chr12	69400160	69400325	12:69400160-69400325	ENSG00000266185
chr12	69415855	69416005	12:69415855-69416005	ENSG00000257507,ENSG00000241765,ENSG00000266185
chr12	69416378	69416528	12:69416378-69416528	ENSG00000241765
chr12	69423585	69423735	12:69423585-69423735	ENSG00000241765
chr12	69428795	69428945	12:69428795-69428945	ENSG00000257507,ENSG00000241765
chr12	69431115	69431265	12:69431115-69431265	ENSG00000257507
chr12	69431755	69431925	12:69431755-69431925	ENSG00000257507,ENSG00000241765,ENSG00000266185
chr12	69459495	69459665	12:69459495-69459665	ENSG00000257507
chr12	69461882	69462032	12:69461882-69462032	ENSG00000257507
chr12	69470275	69470425	12:69470275-69470425	ENSG00000166225,ENSG00000257507
chr12	69470615	69470765	12:69470615-69470765	ENSG00000166225
chr12	69470875	69471045	12:69470875-69471045	ENSG00000166225
chr12	69475295	69475485	12:69475295-69475485	ENSG00000166225
chr12	69475712	69475865	12:69475712-69475865	ENSG00000166225
chr12	69476550	69476700	12:69476550-69476700	ENSG00000166225
chr12	69484555	69484705	12:69484555-69484705	ENSG00000166225,ENSG00000257507
chr12	69514283	69514433	12:69514283-69514433	-
chr12	69515475	69515665	12:69515475-69515665	-
chr12	69534555	69534705	12:69534555-69534705	ENSG00000257507
chr12	69553955	69554125	12:69553955-69554125	ENSG00000166225
chr12	69570915	69571065	12:69570915-69571065	ENSG00000283677,ENSG00000264405
chr12	69580577	69580727	12:69580577-69580727	ENSG00000283677,ENSG00000264405
chr12	69583355	69583505	12:69583355-69583505	ENSG00000166226,ENSG00000283677,ENSG00000264405
chr12	69585335	69585485	12:69585335-69585485	ENSG00000166226,ENSG00000283677,ENSG00000264405
chr12	69585795	69585945	12:69585795-69585945	ENSG00000166226,ENSG00000283677,ENSG00000264405
chr12	69605255	69605405	12:69605255-69605405	ENSG00000198812
chr12	69610895	69611045	12:69610895-69611045	ENSG00000198812
chr12	69612481	69612631	12:69612481-69612631	ENSG00000198812
chr12	69613295	69613465	12:69613295-69613465	ENSG00000198812
chr12	69613802	69613952	12:69613802-69613952	ENSG00000198812
chr12	69624135	69624285	12:69624135-69624285	-
chr12	69633198	69633348	12:69633198-69633348	-
chr12	69639515	69639665	12:69639515-69639665	-
chr12	69647275	69647468	12:69647275-69647468	-
chr12	69655675	69655861	12:69655675-69655861	ENSG00000279551
chr12	69656075	69656247	12:69656075-69656247	ENSG00000279551
chr12	69657916	69658066	12:69657916-69658066	ENSG00000279551
chr12	69665213	69665363	12:69665213-69665363	ENSG00000279551
chr12	69666915	69667065	12:69666915-69667065	ENSG00000279551
chr12	69688175	69688325	12:69688175-69688325	ENSG00000127325
chr12	69689215	69689420	12:69689215-69689420	ENSG00000127325
chr12	69694242	69694397	12:69694242-69694397	ENSG00000127325
chr12	69720030	69720330	12:69720030-69720330	-
chr12	69721175	69721345	12:69721175-69721345	ENSG00000258052,ENSG00000127325
chr12	69727035	69727185	12:69727035-69727185	ENSG00000258052,ENSG00000127328,ENSG00000247131
chr12	69738695	69738885	12:69738695-69738885	ENSG00000258052,ENSG00000127328,ENSG00000247131
chr12	69739395	69739545	12:69739395-69739545	ENSG00000127328,ENSG00000247131
chr12	69739655	69739825	12:69739655-69739825	ENSG00000258052,ENSG00000127328,ENSG00000247131
chr12	69779955	69780105	12:69779955-69780105	ENSG00000258052,ENSG00000127328
chr12	69829055	69829205	12:69829055-69829205	ENSG00000166268,ENSG00000258052
chr12	69835161	69835311	12:69835161-69835311	ENSG00000258052
chr12	69875515	69875701	12:69875515-69875701	-
chr12	69879475	69879625	12:69879475-69879625	ENSG00000258168,ENSG00000279530,ENSG00000257139,ENSG00000257241,ENSG00000258052
chr12	69896735	69896885	12:69896735-69896885	-
chr12	69900735	69900885	12:69900735-69900885	ENSG00000279530,ENSG00000257139,ENSG00000257241
chr12	69904895	69905045	12:69904895-69905045	-
chr12	69916948	69917098	12:69916948-69917098	ENSG00000257241
chr12	69926658	69926808	12:69926658-69926808	ENSG00000257241,ENSG00000166268
chr12	69932335	69932505	12:69932335-69932505	ENSG00000257241,ENSG00000166268
chr12	69933175	69933345	12:69933175-69933345	ENSG00000257241,ENSG00000166268
chr12	69935810	69935960	12:69935810-69935960	ENSG00000257241,ENSG00000166268
chr12	69936343	69936493	12:69936343-69936493	ENSG00000257241,ENSG00000166268
chr12	69985680	69985830	12:69985680-69985830	ENSG00000257241
chr12	69987835	69988043	12:69987835-69988043	ENSG00000257241
chr12	70029035	70029185	12:70029035-70029185	-
chr12	70031157	70031307	12:70031157-70031307	-
chr12	70049373	70049523	12:70049373-70049523	-
chr12	70051150	70051300	12:70051150-70051300	-
chr12	70065055	70065205	12:70065055-70065205	-
chr12	70066013	70066163	12:70066013-70066163	-
chr12	70067135	70067305	12:70067135-70067305	ENSG00000257139
chr12	70095097	70095247	12:70095097-70095247	-
chr12	70123358	70123524	12:70123358-70123524	-
chr12	70149825	70149975	12:70149825-70149975	ENSG00000257139
chr12	70155055	70155205	12:70155055-70155205	ENSG00000257139
chr12	70242795	70242965	12:70242795-70242965	ENSG00000279530,ENSG00000111596,ENSG00000287132,ENSG00000257815
chr12	70243295	70243445	12:70243295-70243445	ENSG00000279530,ENSG00000111596,ENSG00000287132,ENSG00000257139,ENSG00000257815
chr12	70243695	70243845	12:70243695-70243845	ENSG00000279530,ENSG00000111596,ENSG00000287132,ENSG00000257815
chr12	70244055	70244245	12:70244055-70244245	ENSG00000111596,ENSG00000287132,ENSG00000257815
chr12	70244511	70244661	12:70244511-70244661	-
chr12	70290296	70290446	12:70290296-70290446	ENSG00000279530
chr12	70307994	70308144	12:70307994-70308144	ENSG00000279530
chr12	70309115	70309265	12:70309115-70309265	ENSG00000279530
chr12	70365235	70365385	12:70365235-70365385	ENSG00000135643
chr12	70365695	70365905	12:70365695-70365905	ENSG00000135643,ENSG00000279530
chr12	70366135	70366305	12:70366135-70366305	ENSG00000258168,ENSG00000135643,ENSG00000279530,ENSG00000111596,ENSG00000257139
chr12	70366715	70366905	12:70366715-70366905	ENSG00000135643,ENSG00000279530
chr12	70367035	70367185	12:70367035-70367185	ENSG00000135643,ENSG00000279530
chr12	70367395	70367565	12:70367395-70367565	ENSG00000135643
chr12	70367855	70368005	12:70367855-70368005	ENSG00000135643
chr12	70386886	70387036	12:70386886-70387036	-
chr12	70445075	70445225	12:70445075-70445225	ENSG00000258168,ENSG00000222405
chr12	70483791	70483941	12:70483791-70483941	ENSG00000258168
chr12	70516413	70516585	12:70516413-70516585	ENSG00000258168
chr12	70543615	70543765	12:70543615-70543765	ENSG00000127329,ENSG00000258168
chr12	70550239	70550389	12:70550239-70550389	-
chr12	70555112	70555262	12:70555112-70555262	-
chr12	70577135	70577285	12:70577135-70577285	ENSG00000277247,ENSG00000258168,ENSG00000257139
chr12	70590095	70590245	12:70590095-70590245	ENSG00000257302,ENSG00000127329,ENSG00000258052
chr12	70590703	70590853	12:70590703-70590853	-
chr12	70592745	70592895	12:70592745-70592895	-
chr12	70598915	70599065	12:70598915-70599065	ENSG00000127329
chr12	70609435	70609585	12:70609435-70609585	ENSG00000127329
chr12	70609955	70610105	12:70609955-70610105	ENSG00000127329
chr12	70610515	70610665	12:70610515-70610665	ENSG00000127329
chr12	70611815	70611965	12:70611815-70611965	ENSG00000127329
chr12	70615280	70615430	12:70615280-70615430	-
chr12	70645935	70646085	12:70645935-70646085	ENSG00000257302,ENSG00000127329
chr12	70646138	70646288	12:70646138-70646288	ENSG00000257302
chr12	70660973	70661123	12:70660973-70661123	ENSG00000257302,ENSG00000153233
chr12	70664515	70664665	12:70664515-70664665	ENSG00000257302,ENSG00000153233
chr12	70692815	70692965	12:70692815-70692965	ENSG00000257302
chr12	70719915	70720065	12:70719915-70720065	ENSG00000257302
chr12	70724615	70724765	12:70724615-70724765	-
chr12	70730088	70730245	12:70730088-70730245	-
chr12	70733495	70733665	12:70733495-70733665	ENSG00000257302
chr12	70733955	70734105	12:70733955-70734105	-
chr12	70750811	70750961	12:70750811-70750961	ENSG00000153233
chr12	70754335	70754513	12:70754335-70754513	ENSG00000153233
chr12	70756921	70757071	12:70756921-70757071	ENSG00000153233
chr12	70788904	70789054	12:70788904-70789054	ENSG00000153233
chr12	70798485	70798635	12:70798485-70798635	-
chr12	70836095	70836245	12:70836095-70836245	-
chr12	70846735	70846885	12:70846735-70846885	-
chr12	70849315	70849465	12:70849315-70849465	ENSG00000257454,ENSG00000207387,ENSG00000257139,ENSG00000258052
chr12	70871886	70872036	12:70871886-70872036	-
chr12	70876975	70877145	12:70876975-70877145	-
chr12	70883935	70884085	12:70883935-70884085	ENSG00000257454,ENSG00000207387
chr12	70914578	70914728	12:70914578-70914728	ENSG00000207387
chr12	70919295	70919445	12:70919295-70919445	ENSG00000207387,ENSG00000153233
chr12	70919695	70919865	12:70919695-70919865	ENSG00000207387,ENSG00000153233
chr12	70920615	70920805	12:70920615-70920805	ENSG00000207387,ENSG00000153233
chr12	70921035	70921225	12:70921035-70921225	ENSG00000153233
chr12	70936230	70936380	12:70936230-70936380	-
chr12	70977632	70977782	12:70977632-70977782	-
chr12	70983115	70983265	12:70983115-70983265	-
chr12	70983758	70983908	12:70983758-70983908	-
chr12	70983999	70984149	12:70983999-70984149	-
chr12	71014295	71014465	12:71014295-71014465	ENSG00000257454
chr12	71019535	71019685	12:71019535-71019685	ENSG00000258053,ENSG00000257454
chr12	71029435	71029585	12:71029435-71029585	ENSG00000258053,ENSG00000257454,ENSG00000257265
chr12	71033075	71033225	12:71033075-71033225	ENSG00000258053,ENSG00000257454,ENSG00000257265
chr12	71063605	71063755	12:71063605-71063755	ENSG00000257454
chr12	71125615	71125765	12:71125615-71125765	ENSG00000258053,ENSG00000257454
chr12	71128355	71128525	12:71128355-71128525	ENSG00000127324,ENSG00000258053,ENSG00000257454
chr12	71194778	71194928	12:71194778-71194928	-
chr12	71208160	71208310	12:71208160-71208310	-
chr12	71214995	71215145	12:71214995-71215145	ENSG00000257454
chr12	71217075	71217265	12:71217075-71217265	ENSG00000257454
chr12	71242635	71242785	12:71242635-71242785	-
chr12	71243375	71243525	12:71243375-71243525	-
chr12	71282175	71282325	12:71282175-71282325	-
chr12	71313095	71313245	12:71313095-71313245	ENSG00000127324
chr12	71354990	71355140	12:71354990-71355140	-
chr12	71357837	71358137	12:71357837-71358137	-
chr12	71371255	71371405	12:71371255-71371405	-
chr12	71386835	71386985	12:71386835-71386985	-
chr12	71392655	71392825	12:71392655-71392825	ENSG00000258053
chr12	71415755	71415905	12:71415755-71415905	ENSG00000288530
chr12	71419875	71420025	12:71419875-71420025	-
chr12	71438935	71439205	12:71438935-71439205	ENSG00000277223,ENSG00000139292,ENSG00000127324
chr12	71439675	71439825	12:71439675-71439825	ENSG00000139292,ENSG00000127324
chr12	71439975	71440165	12:71439975-71440165	ENSG00000277223,ENSG00000139292,ENSG00000127324
chr12	71440415	71440565	12:71440415-71440565	ENSG00000277223,ENSG00000139292,ENSG00000127324
chr12	71447840	71447990	12:71447840-71447990	ENSG00000277223,ENSG00000139292,ENSG00000127324
chr12	71504615	71504765	12:71504615-71504765	-
chr12	71509050	71509247	12:71509050-71509247	-
chr12	71538996	71539146	12:71538996-71539146	-
chr12	71551655	71551805	12:71551655-71551805	ENSG00000288530
chr12	71553112	71553262	12:71553112-71553262	ENSG00000288530
chr12	71562755	71562905	12:71562755-71562905	ENSG00000288530,ENSG00000139292
chr12	71567615	71567785	12:71567615-71567785	ENSG00000288530,ENSG00000139292
chr12	71594355	71594545	12:71594355-71594545	ENSG00000257761,ENSG00000288530
chr12	71602914	71603064	12:71602914-71603064	ENSG00000257761,ENSG00000288530
chr12	71636755	71636905	12:71636755-71636905	ENSG00000257515,ENSG00000212461,ENSG00000133858,ENSG00000288530
chr12	71639595	71639765	12:71639595-71639765	ENSG00000212461
chr12	71662975	71663125	12:71662975-71663125	ENSG00000258064,ENSG00000173451,ENSG00000133858
chr12	71663295	71663465	12:71663295-71663465	ENSG00000257515,ENSG00000258064,ENSG00000173451,ENSG00000133858
chr12	71663855	71664005	12:71663855-71664005	ENSG00000257515,ENSG00000139291,ENSG00000258064,ENSG00000173451,ENSG00000212461,ENSG00000133858,ENSG00000288530
chr12	71664215	71664405	12:71664215-71664405	ENSG00000257515,ENSG00000139291,ENSG00000258064,ENSG00000173451,ENSG00000212461,ENSG00000133858
chr12	71665170	71665320	12:71665170-71665320	ENSG00000258064,ENSG00000173451
chr12	71674735	71674885	12:71674735-71674885	ENSG00000258064,ENSG00000173451
chr12	71686015	71686185	12:71686015-71686185	ENSG00000257515,ENSG00000139291,ENSG00000258064,ENSG00000173451,ENSG00000133858
chr12	71686295	71686465	12:71686295-71686465	ENSG00000257515,ENSG00000139291,ENSG00000258064,ENSG00000173451,ENSG00000133858
chr12	71694175	71694365	12:71694175-71694365	ENSG00000257515,ENSG00000139291
chr12	71694515	71694665	12:71694515-71694665	ENSG00000257515,ENSG00000139291
chr12	71747115	71747265	12:71747115-71747265	ENSG00000080371,ENSG00000257515
chr12	71754735	71754905	12:71754735-71754905	ENSG00000257802,ENSG00000121749,ENSG00000257410,ENSG00000080371,ENSG00000257515,ENSG00000139291,ENSG00000258064,ENSG00000173451,ENSG00000212461,ENSG00000133858,ENSG00000288530
chr12	71755375	71755525	12:71755375-71755525	ENSG00000080371
chr12	71756527	71756677	12:71756527-71756677	-
chr12	71772065	71772215	12:71772065-71772215	ENSG00000080371
chr12	71780335	71780485	12:71780335-71780485	ENSG00000257410,ENSG00000080371
chr12	71798995	71799145	12:71798995-71799145	ENSG00000257410
chr12	71839655	71839825	12:71839655-71839825	ENSG00000257802,ENSG00000121749,ENSG00000257991,ENSG00000257410
chr12	71840635	71840785	12:71840635-71840785	ENSG00000257802,ENSG00000121749,ENSG00000257991
chr12	71846475	71846625	12:71846475-71846625	ENSG00000257802
chr12	71873120	71873270	12:71873120-71873270	-
chr12	71878320	71878470	12:71878320-71878470	-
chr12	71888587	71888737	12:71888587-71888737	-
chr12	71938815	71938985	12:71938815-71938985	ENSG00000139287,ENSG00000257802,ENSG00000257410
chr12	71942402	71942565	12:71942402-71942565	ENSG00000139287
chr12	71981295	71981445	12:71981295-71981445	-
chr12	72006915	72007065	12:72006915-72007065	-
chr12	72017175	72017345	12:72017175-72017345	ENSG00000258115,ENSG00000139287
chr12	72057635	72057785	12:72057635-72057785	ENSG00000258115
chr12	72072775	72072925	12:72072775-72072925	ENSG00000258115
chr12	72076015	72076165	12:72076015-72076165	-
chr12	72076243	72076543	12:72076243-72076543	-
chr12	72107605	72107755	12:72107605-72107755	-
chr12	72133819	72133969	12:72133819-72133969	-
chr12	72141455	72141605	12:72141455-72141605	-
chr12	72162359	72162509	12:72162359-72162509	-
chr12	72220095	72220245	12:72220095-72220245	-
chr12	72220265	72220415	12:72220265-72220415	-
chr12	72230615	72230775	12:72230615-72230775	-
chr12	72264675	72264825	12:72264675-72264825	ENSG00000236333,ENSG00000072657
chr12	72268055	72268205	12:72268055-72268205	ENSG00000236333,ENSG00000072657
chr12	72271495	72271705	12:72271495-72271705	ENSG00000236333,ENSG00000072657
chr12	72272215	72272405	12:72272215-72272405	ENSG00000236333,ENSG00000072657
chr12	72272995	72273145	12:72272995-72273145	ENSG00000236333,ENSG00000072657
chr12	72273355	72273505	12:72273355-72273505	ENSG00000236333,ENSG00000072657
chr12	72282835	72282985	12:72282835-72282985	ENSG00000236333
chr12	72313915	72314065	12:72313915-72314065	-
chr12	72330435	72330585	12:72330435-72330585	-
chr12	72346455	72346625	12:72346455-72346625	ENSG00000258294,ENSG00000257287
chr12	72347495	72347645	12:72347495-72347645	-
chr12	72379643	72379793	12:72379643-72379793	ENSG00000257287
chr12	72471935	72472105	12:72471935-72472105	ENSG00000257287
chr12	72512081	72512231	12:72512081-72512231	-
chr12	72524775	72524925	12:72524775-72524925	-
chr12	72544304	72544454	12:72544304-72544454	-
chr12	72546775	72546925	12:72546775-72546925	ENSG00000072657
chr12	72570735	72570885	12:72570735-72570885	ENSG00000257287,ENSG00000072657
chr12	72586455	72586605	12:72586455-72586605	-
chr12	72611075	72611245	12:72611075-72611245	ENSG00000257723
chr12	72618895	72619045	12:72618895-72619045	ENSG00000257723
chr12	72626639	72626789	12:72626639-72626789	-
chr12	72672573	72672723	12:72672573-72672723	-
chr12	72677275	72677465	12:72677275-72677465	ENSG00000257287
chr12	72679295	72679464	12:72679295-72679464	-
chr12	72723855	72724021	12:72723855-72724021	ENSG00000258235
chr12	72734755	72734905	12:72734755-72734905	ENSG00000258235
chr12	72790955	72791105	12:72790955-72791105	-
chr12	72829975	72830145	12:72829975-72830145	-
chr12	72830315	72830465	12:72830315-72830465	-
chr12	72830999	72831149	12:72830999-72831149	-
chr12	72832295	72832445	12:72832295-72832445	-
chr12	72833955	72834105	12:72833955-72834105	-
chr12	72899355	72899525	12:72899355-72899525	ENSG00000258123
chr12	72899708	72899858	12:72899708-72899858	-
chr12	72949697	72949847	12:72949697-72949847	-
chr12	72981162	72981312	12:72981162-72981312	-
chr12	72987772	72987925	12:72987772-72987925	-
chr12	73030405	73030725	12:73030405-73030725	-
chr12	73106435	73106585	12:73106435-73106585	ENSG00000258123,ENSG00000258294
chr12	73181415	73181565	12:73181415-73181565	ENSG00000257682,ENSG00000258123,ENSG00000258294
chr12	73225675	73225825	12:73225675-73225825	ENSG00000257682,ENSG00000258123
chr12	73226831	73226981	12:73226831-73226981	ENSG00000257682,ENSG00000258123
chr12	73228915	73229078	12:73228915-73229078	ENSG00000257682,ENSG00000258123,ENSG00000258294
chr12	73230155	73230325	12:73230155-73230325	ENSG00000257682,ENSG00000258123,ENSG00000258294
chr12	73231195	73231345	12:73231195-73231345	ENSG00000257682,ENSG00000258123,ENSG00000258294
chr12	73266395	73266545	12:73266395-73266545	-
chr12	73329335	73329485	12:73329335-73329485	-
chr12	73383722	73383872	12:73383722-73383872	-
chr12	73420956	73421106	12:73420956-73421106	-
chr12	73448733	73448885	12:73448733-73448885	-
chr12	73449415	73449585	12:73449415-73449585	-
chr12	73486534	73486684	12:73486534-73486684	-
chr12	73534107	73534274	12:73534107-73534274	-
chr12	73534596	73534785	12:73534596-73534785	-
chr12	73544027	73544177	12:73544027-73544177	-
chr12	73550354	73550654	12:73550354-73550654	-
chr12	73597575	73597725	12:73597575-73597725	ENSG00000243164
chr12	73606070	73606220	12:73606070-73606220	ENSG00000243164
chr12	73612575	73612725	12:73612575-73612725	ENSG00000243164
chr12	73632773	73632923	12:73632773-73632923	ENSG00000243164
chr12	73656519	73656669	12:73656519-73656669	ENSG00000252415,ENSG00000243164
chr12	73671655	73671805	12:73671655-73671805	ENSG00000252415,ENSG00000243164
chr12	73699455	73699605	12:73699455-73699605	ENSG00000257587,ENSG00000201809,ENSG00000257750,ENSG00000252415,ENSG00000243164
chr12	73750115	73750415	12:73750115-73750415	ENSG00000201809,ENSG00000257750
chr12	73815195	73815449	12:73815195-73815449	ENSG00000201809
chr12	73935895	73936086	12:73935895-73936086	ENSG00000257587
chr12	73942103	73942253	12:73942103-73942253	ENSG00000257587
chr12	73950680	73950830	12:73950680-73950830	ENSG00000257587
chr12	73973551	73973705	12:73973551-73973705	ENSG00000257587
chr12	73987755	73987905	12:73987755-73987905	ENSG00000257587
chr12	74021975	74022125	12:74021975-74022125	ENSG00000257113,ENSG00000258320,ENSG00000258332,ENSG00000257587,ENSG00000201809
chr12	74050402	74050585	12:74050402-74050585	ENSG00000258332
chr12	74056144	74056294	12:74056144-74056294	ENSG00000258332
chr12	74079155	74079305	12:74079155-74079305	-
chr12	74095105	74095255	12:74095105-74095255	ENSG00000258320
chr12	74095336	74095486	12:74095336-74095486	ENSG00000258320
chr12	74111835	74111985	12:74111835-74111985	ENSG00000258320,ENSG00000258332,ENSG00000257587
chr12	74152495	74152645	12:74152495-74152645	ENSG00000258320
chr12	74153332	74153482	12:74153332-74153482	ENSG00000258320
chr12	74213273	74213423	12:74213273-74213423	ENSG00000258320
chr12	74260175	74260325	12:74260175-74260325	ENSG00000257364,ENSG00000257113,ENSG00000257183,ENSG00000258320,ENSG00000251138
chr12	74286315	74286485	12:74286315-74286485	ENSG00000257364,ENSG00000257113,ENSG00000257183,ENSG00000251138
chr12	74317115	74317265	12:74317115-74317265	ENSG00000257364,ENSG00000257113,ENSG00000257183,ENSG00000258320,ENSG00000251138
chr12	74320135	74320285	12:74320135-74320285	-
chr12	74328795	74328965	12:74328795-74328965	ENSG00000251138
chr12	74364551	74364701	12:74364551-74364701	-
chr12	74365715	74365865	12:74365715-74365865	ENSG00000251138
chr12	74412735	74412885	12:74412735-74412885	ENSG00000251138
chr12	74415795	74415945	12:74415795-74415945	ENSG00000251138
chr12	74424835	74425025	12:74424835-74425025	ENSG00000251138
chr12	74441975	74442125	12:74441975-74442125	-
chr12	74477495	74477678	12:74477495-74477678	-
chr12	74483217	74483367	12:74483217-74483367	-
chr12	74530835	74530985	12:74530835-74530985	-
chr12	74537335	74537545	12:74537335-74537545	ENSG00000257386,ENSG00000253719
chr12	74537735	74537885	12:74537735-74537885	ENSG00000188646,ENSG00000257323,ENSG00000257386,ENSG00000253719,ENSG00000258320,ENSG00000257587,ENSG00000251138
chr12	74538215	74538365	12:74538215-74538365	ENSG00000257386,ENSG00000253719
chr12	74538615	74538765	12:74538615-74538765	ENSG00000257386,ENSG00000253719
chr12	74539355	74539505	12:74539355-74539505	ENSG00000257386,ENSG00000253719
chr12	74539875	74540025	12:74539875-74540025	ENSG00000257386,ENSG00000253719
chr12	74540199	74540349	12:74540199-74540349	ENSG00000257386,ENSG00000253719
chr12	74583201	74583351	12:74583201-74583351	-
chr12	74584795	74584945	12:74584795-74584945	-
chr12	74595995	74596145	12:74595995-74596145	ENSG00000188646,ENSG00000257323
chr12	74641011	74641161	12:74641011-74641161	ENSG00000188646,ENSG00000257323
chr12	74646995	74647145	12:74646995-74647145	ENSG00000188646,ENSG00000257323
chr12	74689175	74689325	12:74689175-74689325	ENSG00000258112,ENSG00000188646,ENSG00000257323
chr12	74725255	74725405	12:74725255-74725405	ENSG00000257998
chr12	74732891	74733085	12:74732891-74733085	ENSG00000257998
chr12	74741235	74741385	12:74741235-74741385	ENSG00000258112,ENSG00000254451,ENSG00000257434,ENSG00000257998,ENSG00000188646,ENSG00000257323
chr12	74791455	74791605	12:74791455-74791605	-
chr12	74801792	74801942	12:74801792-74801942	-
chr12	74803335	74803485	12:74803335-74803485	ENSG00000257434
chr12	74890295	74890465	12:74890295-74890465	ENSG00000257434
chr12	74899535	74899685	12:74899535-74899685	ENSG00000257434
chr12	74906356	74906506	12:74906356-74906506	-
chr12	74980695	74980896	12:74980695-74980896	ENSG00000257434
chr12	75048225	75048385	12:75048225-75048385	ENSG00000166006,ENSG00000257434
chr12	75086515	75086665	12:75086515-75086665	ENSG00000257434
chr12	75087203	75087353	12:75087203-75087353	ENSG00000257434
chr12	75087675	75087825	12:75087675-75087825	ENSG00000257434
chr12	75087835	75087985	12:75087835-75087985	ENSG00000258112,ENSG00000257434
chr12	75098855	75099005	12:75098855-75099005	ENSG00000257434
chr12	75151315	75151465	12:75151315-75151465	ENSG00000258112,ENSG00000254451
chr12	75156075	75156254	12:75156075-75156254	ENSG00000258112
chr12	75193395	75193545	12:75193395-75193545	ENSG00000254451
chr12	75207642	75207825	12:75207642-75207825	ENSG00000166006
chr12	75209135	75209285	12:75209135-75209285	ENSG00000254451,ENSG00000166006
chr12	75209575	75209745	12:75209575-75209745	ENSG00000258112,ENSG00000254451,ENSG00000166006
chr12	75330195	75330345	12:75330195-75330345	ENSG00000180481,ENSG00000173401,ENSG00000273987,ENSG00000257823,ENSG00000180881,ENSG00000258112,ENSG00000254451
chr12	75334435	75334585	12:75334435-75334585	ENSG00000257497,ENSG00000139278,ENSG00000180481,ENSG00000173401,ENSG00000273987,ENSG00000257823,ENSG00000180881,ENSG00000258112,ENSG00000254451
chr12	75334815	75334965	12:75334815-75334965	ENSG00000173401,ENSG00000273987,ENSG00000257823,ENSG00000180881
chr12	75390331	75390481	12:75390331-75390481	ENSG00000180481,ENSG00000180881
chr12	75390995	75391165	12:75390995-75391165	ENSG00000257497,ENSG00000139278,ENSG00000180481,ENSG00000257823,ENSG00000180881
chr12	75444595	75444745	12:75444595-75444745	-
chr12	75485395	75485545	12:75485395-75485545	ENSG00000257497,ENSG00000139278
chr12	75488675	75488825	12:75488675-75488825	ENSG00000257497,ENSG00000139278
chr12	75505875	75506025	12:75505875-75506025	ENSG00000111615
chr12	75511111	75511345	12:75511111-75511345	ENSG00000111615
chr12	75511635	75511785	12:75511635-75511785	ENSG00000257941,ENSG00000111615,ENSG00000257497,ENSG00000139278,ENSG00000180481,ENSG00000257823,ENSG00000180881
chr12	75526735	75526885	12:75526735-75526885	ENSG00000257941,ENSG00000257777
chr12	75527055	75527205	12:75527055-75527205	-
chr12	75550555	75550765	12:75550555-75550765	-
chr12	75553515	75553665	12:75553515-75553665	ENSG00000257941,ENSG00000257777
chr12	75560295	75560445	12:75560295-75560445	-
chr12	75592206	75592356	12:75592206-75592356	ENSG00000257777
chr12	75623915	75624065	12:75623915-75624065	ENSG00000257777
chr12	75632617	75632767	12:75632617-75632767	ENSG00000257777
chr12	75646675	75646825	12:75646675-75646825	ENSG00000286259
chr12	75666195	75666345	12:75666195-75666345	ENSG00000251893,ENSG00000258245
chr12	75672355	75672505	12:75672355-75672505	ENSG00000251893,ENSG00000258245
chr12	75678295	75678465	12:75678295-75678465	ENSG00000251893,ENSG00000258245
chr12	75678600	75678851	12:75678600-75678851	ENSG00000251893,ENSG00000258245
chr12	75698195	75698345	12:75698195-75698345	ENSG00000258088,ENSG00000251893,ENSG00000258245,ENSG00000258077
chr12	75699895	75700065	12:75699895-75700065	ENSG00000258088,ENSG00000251893,ENSG00000258245,ENSG00000258077
chr12	75706095	75706245	12:75706095-75706245	ENSG00000258088,ENSG00000251893,ENSG00000258245,ENSG00000257777
chr12	75706455	75706625	12:75706455-75706625	ENSG00000258088,ENSG00000251893,ENSG00000258245,ENSG00000257777,ENSG00000258077
chr12	75720975	75721125	12:75720975-75721125	ENSG00000251893,ENSG00000258245
chr12	75725035	75725185	12:75725035-75725185	-
chr12	75738614	75738765	12:75738614-75738765	-
chr12	75745015	75745165	12:75745015-75745165	-
chr12	75745495	75745645	12:75745495-75745645	-
chr12	75765347	75765497	12:75765347-75765497	-
chr12	75780095	75780245	12:75780095-75780245	-
chr12	75783155	75783305	12:75783155-75783305	-
chr12	75787774	75787924	12:75787774-75787924	-
chr12	75809279	75809429	12:75809279-75809429	-
chr12	75809875	75810025	12:75809875-75810025	-
chr12	75814975	75815130	12:75814975-75815130	-
chr12	75831455	75831605	12:75831455-75831605	-
chr12	75848551	75848701	12:75848551-75848701	-
chr12	75851032	75851182	12:75851032-75851182	-
chr12	75877855	75878007	12:75877855-75878007	-
chr12	75878415	75878575	12:75878415-75878575	-
chr12	75889267	75889445	12:75889267-75889445	-
chr12	75910417	75910567	12:75910417-75910567	ENSG00000258091
chr12	75913655	75913805	12:75913655-75913805	ENSG00000258091
chr12	75913895	75914045	12:75913895-75914045	ENSG00000258091
chr12	75930955	75931105	12:75930955-75931105	ENSG00000258091
chr12	75936835	75936985	12:75936835-75936985	-
chr12	75939355	75939505	12:75939355-75939505	ENSG00000243420,ENSG00000258091
chr12	75954215	75954365	12:75954215-75954365	ENSG00000198923,ENSG00000257329,ENSG00000243420
chr12	75955455	75955605	12:75955455-75955605	ENSG00000198923,ENSG00000257329,ENSG00000243420
chr12	75960374	75960524	12:75960374-75960524	ENSG00000198923,ENSG00000257329,ENSG00000243420
chr12	75964283	75964433	12:75964283-75964433	ENSG00000198923,ENSG00000257329,ENSG00000243420
chr12	75978015	75978165	12:75978015-75978165	ENSG00000258077
chr12	75990276	75990426	12:75990276-75990426	-
chr12	76014095	76014245	12:76014095-76014245	-
chr12	76018215	76018365	12:76018215-76018365	ENSG00000257941,ENSG00000257839,ENSG00000257453,ENSG00000139289,ENSG00000198923,ENSG00000257329,ENSG00000258091,ENSG00000257777,ENSG00000258077
chr12	76018656	76018806	12:76018656-76018806	-
chr12	76029939	76030089	12:76029939-76030089	ENSG00000257839,ENSG00000257453,ENSG00000139289
chr12	76030115	76030265	12:76030115-76030265	ENSG00000257839,ENSG00000257453,ENSG00000139289
chr12	76030435	76030605	12:76030435-76030605	ENSG00000257839,ENSG00000257453,ENSG00000139289
chr12	76030955	76031145	12:76030955-76031145	ENSG00000257839,ENSG00000257453,ENSG00000139289
chr12	76031635	76031805	12:76031635-76031805	ENSG00000257941,ENSG00000257839,ENSG00000257453,ENSG00000139289
chr12	76032395	76032565	12:76032395-76032565	ENSG00000257839,ENSG00000257453,ENSG00000139289
chr12	76035175	76035345	12:76035175-76035345	ENSG00000257941,ENSG00000257839,ENSG00000257453,ENSG00000139289
chr12	76037215	76037365	12:76037215-76037365	ENSG00000257941,ENSG00000257839,ENSG00000257453,ENSG00000139289
chr12	76073656	76073825	12:76073656-76073825	ENSG00000257941
chr12	76074847	76074997	12:76074847-76074997	ENSG00000257941
chr12	76080875	76081025	12:76080875-76081025	ENSG00000187109
chr12	76083935	76084085	12:76083935-76084085	ENSG00000257941,ENSG00000187109
chr12	76084675	76084845	12:76084675-76084845	ENSG00000257219,ENSG00000257941,ENSG00000187109
chr12	76084995	76085145	12:76084995-76085145	ENSG00000257219,ENSG00000257941,ENSG00000187109
chr12	76085575	76085765	12:76085575-76085765	-
chr12	76092475	76092625	12:76092475-76092625	-
chr12	76113895	76114065	12:76113895-76114065	ENSG00000258304
chr12	76137755	76137905	12:76137755-76137905	ENSG00000252858,ENSG00000257872
chr12	76143735	76143885	12:76143735-76143885	ENSG00000252858,ENSG00000257872
chr12	76144275	76144425	12:76144275-76144425	ENSG00000257219,ENSG00000252858,ENSG00000257872,ENSG00000258304
chr12	76152275	76152425	12:76152275-76152425	-
chr12	76156794	76156944	12:76156794-76156944	-
chr12	76158835	76158985	12:76158835-76158985	ENSG00000257219
chr12	76178595	76178745	12:76178595-76178745	ENSG00000257219
chr12	76266943	76267093	12:76266943-76267093	ENSG00000257219
chr12	76271817	76271967	12:76271817-76271967	ENSG00000257219
chr12	76285278	76285428	12:76285278-76285428	ENSG00000257219
chr12	76299075	76299248	12:76299075-76299248	ENSG00000223273,ENSG00000257219
chr12	76300035	76300185	12:76300035-76300185	ENSG00000223273,ENSG00000257219
chr12	76313375	76313525	12:76313375-76313525	ENSG00000223273
chr12	76347175	76347325	12:76347175-76347325	ENSG00000179941
chr12	76348115	76348265	12:76348115-76348265	ENSG00000179941
chr12	76348395	76348565	12:76348395-76348565	ENSG00000179941,ENSG00000223273,ENSG00000257219,ENSG00000257941
chr12	76402415	76402565	12:76402415-76402565	-
chr12	76451689	76451839	12:76451689-76451839	-
chr12	76455835	76456005	12:76455835-76456005	-
chr12	76469379	76469529	12:76469379-76469529	-
chr12	76470675	76470825	12:76470675-76470825	-
chr12	76533495	76533645	12:76533495-76533645	-
chr12	76539721	76539893	12:76539721-76539893	-
chr12	76545980	76546130	12:76545980-76546130	-
chr12	76548515	76548665	12:76548515-76548665	-
chr12	76552495	76552665	12:76552495-76552665	ENSG00000091039
chr12	76552666	76552816	12:76552666-76552816	ENSG00000091039
chr12	76554515	76554665	12:76554515-76554665	ENSG00000091039
chr12	76558955	76559125	12:76558955-76559125	ENSG00000257526,ENSG00000091039
chr12	76559755	76559925	12:76559755-76559925	ENSG00000257526,ENSG00000091039
chr12	76586915	76587065	12:76586915-76587065	ENSG00000213272,ENSG00000287030
chr12	76601808	76601958	12:76601808-76601958	ENSG00000213272,ENSG00000287030
chr12	76614475	76614665	12:76614475-76614665	ENSG00000271142,ENSG00000213272,ENSG00000287030
chr12	76621615	76621765	12:76621615-76621765	ENSG00000271142,ENSG00000213272,ENSG00000287030
chr12	76622455	76622605	12:76622455-76622605	ENSG00000271142
chr12	76634275	76634425	12:76634275-76634425	-
chr12	76665655	76665865	12:76665655-76665865	ENSG00000243071
chr12	76666275	76666425	12:76666275-76666425	ENSG00000243071
chr12	76685475	76685625	12:76685475-76685625	ENSG00000241045,ENSG00000243071
chr12	76687370	76687520	12:76687370-76687520	-
chr12	76697975	76698125	12:76697975-76698125	-
chr12	76699135	76699285	12:76699135-76699285	-
chr12	76713251	76713401	12:76713251-76713401	ENSG00000241045
chr12	76720215	76720365	12:76720215-76720365	ENSG00000241045
chr12	76762755	76762905	12:76762755-76762905	ENSG00000186908,ENSG00000258090
chr12	76763995	76764145	12:76763995-76764145	ENSG00000186908,ENSG00000258090
chr12	76764455	76764605	12:76764455-76764605	ENSG00000186908,ENSG00000258090
chr12	76764935	76765085	12:76764935-76765085	ENSG00000186908
chr12	76787095	76787245	12:76787095-76787245	-
chr12	76791075	76791233	12:76791075-76791233	-
chr12	76791655	76791805	12:76791655-76791805	-
chr12	76792060	76792210	12:76792060-76792210	-
chr12	76792995	76793145	12:76792995-76793145	-
chr12	76810815	76810965	12:76810815-76810965	-
chr12	76821015	76821165	12:76821015-76821165	-
chr12	76856138	76856288	12:76856138-76856288	-
chr12	76856375	76856525	12:76856375-76856525	-
chr12	76877525	76877825	12:76877525-76877825	ENSG00000257910,ENSG00000175183
chr12	76878095	76878315	12:76878095-76878315	ENSG00000257910,ENSG00000175183
chr12	76878375	76878585	12:76878375-76878585	ENSG00000257910,ENSG00000175183
chr12	76878955	76879105	12:76878955-76879105	ENSG00000257199,ENSG00000257910,ENSG00000175183
chr12	76879595	76879745	12:76879595-76879745	ENSG00000257910,ENSG00000175183
chr12	76880115	76880265	12:76880115-76880265	ENSG00000257910,ENSG00000175183
chr12	76880275	76880505	12:76880275-76880505	ENSG00000257910,ENSG00000175183
chr12	76880637	76880787	12:76880637-76880787	-
chr12	76909395	76909545	12:76909395-76909545	-
chr12	76913859	76914009	12:76913859-76914009	-
chr12	76916395	76916545	12:76916395-76916545	-
chr12	76927295	76927451	12:76927295-76927451	ENSG00000257199
chr12	76939595	76939745	12:76939595-76939745	ENSG00000257199
chr12	76965899	76966049	12:76965899-76966049	ENSG00000257199
chr12	77010710	77010860	12:77010710-77010860	ENSG00000257199
chr12	77011055	77011205	12:77011055-77011205	ENSG00000257199
chr12	77043021	77043171	12:77043021-77043171	-
chr12	77049895	77050045	12:77049895-77050045	ENSG00000165891,ENSG00000257199
chr12	77064755	77064905	12:77064755-77064905	ENSG00000165891
chr12	77065555	77065705	12:77065555-77065705	ENSG00000165891,ENSG00000257199
chr12	77065975	77066145	12:77065975-77066145	ENSG00000165891
chr12	77133675	77133825	12:77133675-77133825	ENSG00000286476,ENSG00000257199
chr12	77152715	77152865	12:77152715-77152865	-
chr12	77179638	77179788	12:77179638-77179788	-
chr12	77204195	77204345	12:77204195-77204345	-
chr12	77204455	77204605	12:77204455-77204605	-
chr12	77213335	77213485	12:77213335-77213485	-
chr12	77229776	77229926	12:77229776-77229926	-
chr12	77256089	77256239	12:77256089-77256239	-
chr12	77285295	77285445	12:77285295-77285445	-
chr12	77306795	77306965	12:77306795-77306965	ENSG00000257677
chr12	77307775	77307925	12:77307775-77307925	-
chr12	77313055	77313205	12:77313055-77313205	ENSG00000257677
chr12	77314818	77314968	12:77314818-77314968	ENSG00000257677
chr12	77324775	77324945	12:77324775-77324945	ENSG00000257835,ENSG00000067798,ENSG00000257677
chr12	77325175	77325345	12:77325175-77325345	ENSG00000067798
chr12	77325595	77325745	12:77325595-77325745	ENSG00000067798
chr12	77345447	77345633	12:77345447-77345633	-
chr12	77347162	77347312	12:77347162-77347312	ENSG00000257835
chr12	77358415	77358565	12:77358415-77358565	ENSG00000257835
chr12	77362835	77363065	12:77362835-77363065	ENSG00000257835
chr12	77364535	77364685	12:77364535-77364685	ENSG00000257835
chr12	77389920	77390070	12:77389920-77390070	ENSG00000257835
chr12	77402735	77402891	12:77402735-77402891	ENSG00000257835
chr12	77432908	77433058	12:77432908-77433058	-
chr12	77433861	77434011	12:77433861-77434011	-
chr12	77435835	77435985	12:77435835-77435985	-
chr12	77486115	77486265	12:77486115-77486265	-
chr12	77486335	77486485	12:77486335-77486485	-
chr12	77486515	77486665	12:77486515-77486665	-
chr12	77487015	77487165	12:77487015-77487165	-
chr12	77492642	77492792	12:77492642-77492792	-
chr12	77493423	77493585	12:77493423-77493585	-
chr12	77546975	77547125	12:77546975-77547125	-
chr12	77547315	77547485	12:77547315-77547485	-
chr12	77572495	77572645	12:77572495-77572645	-
chr12	77590395	77590545	12:77590395-77590545	-
chr12	77592115	77592265	12:77592115-77592265	-
chr12	77592968	77593118	12:77592968-77593118	-
chr12	77646275	77646425	12:77646275-77646425	-
chr12	77675281	77675431	12:77675281-77675431	-
chr12	77675955	77676105	12:77675955-77676105	-
chr12	77685235	77685405	12:77685235-77685405	ENSG00000258225,ENSG00000258066
chr12	77686895	77687045	12:77686895-77687045	-
chr12	77720426	77720576	12:77720426-77720576	ENSG00000258066
chr12	77724495	77724665	12:77724495-77724665	ENSG00000258066
chr12	77768562	77768712	12:77768562-77768712	ENSG00000258066
chr12	77808650	77808800	12:77808650-77808800	ENSG00000258066
chr12	77855671	77855821	12:77855671-77855821	-
chr12	77894089	77894239	12:77894089-77894239	-
chr12	77925615	77925765	12:77925615-77925765	ENSG00000258225,ENSG00000258066,ENSG00000067798
chr12	77940275	77940465	12:77940275-77940465	ENSG00000067798
chr12	77940735	77940885	12:77940735-77940885	ENSG00000067798
chr12	77946905	77947061	12:77946905-77947061	ENSG00000067798
chr12	78000155	78000305	12:78000155-78000305	ENSG00000258225,ENSG00000067798
chr12	78007283	78007433	12:78007283-78007433	-
chr12	78018615	78018765	12:78018615-78018765	ENSG00000258225
chr12	78036115	78036265	12:78036115-78036265	ENSG00000258225,ENSG00000067798
chr12	78036378	78036528	12:78036378-78036528	ENSG00000258225,ENSG00000067798
chr12	78118155	78118305	12:78118155-78118305	ENSG00000257220,ENSG00000258225,ENSG00000067798
chr12	78143835	78143985	12:78143835-78143985	ENSG00000257220,ENSG00000258225
chr12	78146415	78146565	12:78146415-78146565	ENSG00000257879,ENSG00000257220,ENSG00000258225
chr12	78148574	78148724	12:78148574-78148724	ENSG00000257220,ENSG00000258225
chr12	78149615	78149785	12:78149615-78149785	ENSG00000257879,ENSG00000257220,ENSG00000258225
chr12	78153217	78153367	12:78153217-78153367	ENSG00000257220
chr12	78179429	78179579	12:78179429-78179579	ENSG00000067798
chr12	78181675	78181825	12:78181675-78181825	ENSG00000067798
chr12	78199000	78199150	12:78199000-78199150	ENSG00000067798
chr12	78229615	78229765	12:78229615-78229765	ENSG00000257879
chr12	78229911	78230061	12:78229911-78230061	-
chr12	78291104	78291254	12:78291104-78291254	-
chr12	78330287	78330437	12:78330287-78330437	-
chr12	78359675	78359825	12:78359675-78359825	ENSG00000257879,ENSG00000258084,ENSG00000258220
chr12	78393041	78393191	12:78393041-78393191	ENSG00000257879,ENSG00000258084
chr12	78402413	78402563	12:78402413-78402563	ENSG00000257879,ENSG00000258084
chr12	78403291	78403441	12:78403291-78403441	ENSG00000257879,ENSG00000258084
chr12	78470695	78470855	12:78470695-78470855	ENSG00000257879,ENSG00000258084
chr12	78473307	78473457	12:78473307-78473457	ENSG00000257879,ENSG00000258084
chr12	78530195	78530345	12:78530195-78530345	ENSG00000257165,ENSG00000257879
chr12	78555934	78556084	12:78555934-78556084	ENSG00000257165,ENSG00000257879
chr12	78584815	78584985	12:78584815-78584985	ENSG00000257165
chr12	78641931	78642081	12:78641931-78642081	-
chr12	78651838	78651988	12:78651838-78651988	-
chr12	78726255	78726445	12:78726255-78726445	-
chr12	78746115	78746265	12:78746115-78746265	ENSG00000257948,ENSG00000257564
chr12	78799811	78799965	12:78799811-78799965	ENSG00000257948,ENSG00000257564
chr12	78836299	78836449	12:78836299-78836449	-
chr12	78863555	78863725	12:78863555-78863725	ENSG00000067715
chr12	78863875	78864025	12:78863875-78864025	ENSG00000067715
chr12	78864235	78864385	12:78864235-78864385	ENSG00000067715
chr12	78864595	78864745	12:78864595-78864745	ENSG00000067715
chr12	78865155	78865305	12:78865155-78865305	ENSG00000067715
chr12	78888735	78888885	12:78888735-78888885	-
chr12	78891775	78891945	12:78891775-78891945	ENSG00000257191
chr12	78892075	78892245	12:78892075-78892245	ENSG00000257191
chr12	78898575	78898725	12:78898575-78898725	ENSG00000257191
chr12	78931714	78931864	12:78931714-78931864	-
chr12	78951807	78951957	12:78951807-78951957	-
chr12	78965621	78965771	12:78965621-78965771	ENSG00000067715
chr12	79101744	79101894	12:79101744-79101894	ENSG00000257191
chr12	79102375	79102525	12:79102375-79102525	ENSG00000257191
chr12	79119935	79120085	12:79119935-79120085	ENSG00000257191
chr12	79121594	79121744	12:79121594-79121744	ENSG00000257191
chr12	79174795	79174945	12:79174795-79174945	ENSG00000257191
chr12	79209575	79209725	12:79209575-79209725	-
chr12	79251555	79251705	12:79251555-79251705	ENSG00000257191
chr12	79274786	79274936	12:79274786-79274936	-
chr12	79299595	79299745	12:79299595-79299745	ENSG00000067715
chr12	79300285	79300488	12:79300285-79300488	-
chr12	79307963	79308113	12:79307963-79308113	-
chr12	79324314	79324464	12:79324314-79324464	-
chr12	79344975	79345125	12:79344975-79345125	ENSG00000257191,ENSG00000257879
chr12	79360381	79360545	12:79360381-79360545	ENSG00000257191
chr12	79366495	79366645	12:79366495-79366645	-
chr12	79374015	79374165	12:79374015-79374165	-
chr12	79381353	79381503	12:79381353-79381503	-
chr12	79408075	79408225	12:79408075-79408225	ENSG00000257604,ENSG00000221788,ENSG00000257894
chr12	79409655	79409825	12:79409655-79409825	ENSG00000221788
chr12	79417384	79417534	12:79417384-79417534	ENSG00000221788
chr12	79420295	79420485	12:79420295-79420485	ENSG00000221788,ENSG00000257894
chr12	79426185	79426335	12:79426185-79426335	-
chr12	79499195	79499345	12:79499195-79499345	ENSG00000257604,ENSG00000257894
chr12	79547355	79547505	12:79547355-79547505	ENSG00000257956,ENSG00000257474
chr12	79547975	79548125	12:79547975-79548125	ENSG00000257956,ENSG00000257474
chr12	79549595	79549745	12:79549595-79549745	ENSG00000257956,ENSG00000257474
chr12	79555655	79555805	12:79555655-79555805	ENSG00000257956
chr12	79600819	79600969	12:79600819-79600969	-
chr12	79615835	79616025	12:79615835-79616025	-
chr12	79620331	79620481	12:79620331-79620481	-
chr12	79660075	79660225	12:79660075-79660225	-
chr12	79665655	79665811	12:79665655-79665811	-
chr12	79688035	79688185	12:79688035-79688185	ENSG00000258048,ENSG00000177425
chr12	79689515	79689665	12:79689515-79689665	ENSG00000258048,ENSG00000177425
chr12	79689775	79689985	12:79689775-79689985	ENSG00000258048,ENSG00000177425
chr12	79690235	79690405	12:79690235-79690405	ENSG00000258048,ENSG00000177425
chr12	79690615	79690785	12:79690615-79690785	ENSG00000258048,ENSG00000177425,ENSG00000257956
chr12	79691075	79691225	12:79691075-79691225	ENSG00000258048,ENSG00000177425,ENSG00000257956
chr12	79691642	79691792	12:79691642-79691792	-
chr12	79692095	79692245	12:79692095-79692245	ENSG00000258048,ENSG00000177425
chr12	79738235	79738405	12:79738235-79738405	ENSG00000257956
chr12	79799715	79799885	12:79799715-79799885	-
chr12	79799916	79800066	12:79799916-79800066	-
chr12	79811455	79811605	12:79811455-79811605	ENSG00000277130,ENSG00000058272
chr12	79817393	79817543	12:79817393-79817543	ENSG00000258044,ENSG00000277130
chr12	79825015	79825165	12:79825015-79825165	ENSG00000258044,ENSG00000277130,ENSG00000058272
chr12	79826701	79826851	12:79826701-79826851	ENSG00000258044,ENSG00000277130
chr12	79829415	79829565	12:79829415-79829565	ENSG00000258044,ENSG00000277130
chr12	79829835	79829985	12:79829835-79829985	ENSG00000258044,ENSG00000277130
chr12	79834275	79834425	12:79834275-79834425	ENSG00000258044,ENSG00000277130
chr12	79844835	79844985	12:79844835-79844985	ENSG00000201942
chr12	79850622	79850845	12:79850622-79850845	ENSG00000201942
chr12	79861843	79861993	12:79861843-79861993	ENSG00000201942
chr12	79887036	79887204	12:79887036-79887204	ENSG00000201942
chr12	79889235	79889385	12:79889235-79889385	ENSG00000201942
chr12	79904721	79904907	12:79904721-79904907	ENSG00000201942
chr12	79925615	79925765	12:79925615-79925765	ENSG00000257557
chr12	79933915	79934065	12:79933915-79934065	ENSG00000257557,ENSG00000201942,ENSG00000058272
chr12	79934655	79934805	12:79934655-79934805	ENSG00000257557,ENSG00000201942,ENSG00000277130,ENSG00000058272
chr12	79935115	79935285	12:79935115-79935285	ENSG00000230291,ENSG00000238842,ENSG00000271496,ENSG00000257557,ENSG00000201942,ENSG00000258044,ENSG00000277130,ENSG00000058272
chr12	79935775	79935925	12:79935775-79935925	ENSG00000257557,ENSG00000058272
chr12	79973869	79974019	12:79973869-79974019	ENSG00000271496
chr12	79984143	79984293	12:79984143-79984293	ENSG00000271496
chr12	80016156	80016306	12:80016156-80016306	ENSG00000239473
chr12	80033535	80033705	12:80033535-80033705	ENSG00000239473
chr12	80038275	80038435	12:80038275-80038435	ENSG00000238842,ENSG00000239473
chr12	80083996	80084146	12:80083996-80084146	ENSG00000230291,ENSG00000238842
chr12	80101352	80101502	12:80101352-80101502	ENSG00000230291,ENSG00000165899
chr12	80119214	80119364	12:80119214-80119364	ENSG00000230291
chr12	80121796	80121962	12:80121796-80121962	ENSG00000230291,ENSG00000238842
chr12	80130375	80130525	12:80130375-80130525	ENSG00000230291,ENSG00000238842
chr12	80157738	80157925	12:80157738-80157925	-
chr12	80164633	80164783	12:80164633-80164783	-
chr12	80165648	80165798	12:80165648-80165798	-
chr12	80186775	80186925	12:80186775-80186925	ENSG00000230291,ENSG00000238842,ENSG00000201942
chr12	80187875	80188045	12:80187875-80188045	ENSG00000238842,ENSG00000201942
chr12	80192244	80192394	12:80192244-80192394	-
chr12	80193035	80193185	12:80193035-80193185	-
chr12	80195235	80195405	12:80195235-80195405	ENSG00000238842
chr12	80201995	80202165	12:80201995-80202165	ENSG00000238842
chr12	80203595	80203745	12:80203595-80203745	-
chr12	80206695	80206845	12:80206695-80206845	-
chr12	80213320	80213470	12:80213320-80213470	-
chr12	80214001	80214213	12:80214001-80214213	-
chr12	80214426	80214576	12:80214426-80214576	-
chr12	80217195	80217345	12:80217195-80217345	ENSG00000238842
chr12	80219455	80219625	12:80219455-80219625	-
chr12	80225215	80225365	12:80225215-80225365	-
chr12	80230175	80230325	12:80230175-80230325	ENSG00000238842
chr12	80242755	80242905	12:80242755-80242905	-
chr12	80260395	80260545	12:80260395-80260545	-
chr12	80261061	80261211	12:80261061-80261211	-
chr12	80270075	80270225	12:80270075-80270225	ENSG00000238842
chr12	80320407	80320557	12:80320407-80320557	ENSG00000222880
chr12	80321795	80321945	12:80321795-80321945	ENSG00000222880
chr12	80325675	80325825	12:80325675-80325825	ENSG00000222880,ENSG00000165899
chr12	80327214	80327385	12:80327214-80327385	ENSG00000222880
chr12	80340635	80340785	12:80340635-80340785	ENSG00000222880,ENSG00000165899
chr12	80373775	80373945	12:80373775-80373945	ENSG00000222880,ENSG00000165899
chr12	80374764	80374914	12:80374764-80374914	ENSG00000165899
chr12	80375015	80375165	12:80375015-80375165	-
chr12	80412475	80412625	12:80412475-80412625	ENSG00000257741,ENSG00000139304
chr12	80419755	80419905	12:80419755-80419905	ENSG00000139304
chr12	80442955	80443105	12:80442955-80443105	ENSG00000139304
chr12	80472995	80473185	12:80472995-80473185	-
chr12	80490515	80490665	12:80490515-80490665	-
chr12	80531475	80531625	12:80531475-80531625	-
chr12	80544035	80544185	12:80544035-80544185	ENSG00000257786,ENSG00000139304
chr12	80556827	80556977	12:80556827-80556977	ENSG00000257786
chr12	80585395	80585565	12:80585395-80585565	ENSG00000257429
chr12	80598135	80598305	12:80598135-80598305	ENSG00000257429
chr12	80607845	80607995	12:80607845-80607995	-
chr12	80632935	80633125	12:80632935-80633125	ENSG00000139304
chr12	80670333	80670483	12:80670333-80670483	-
chr12	80676149	80676299	12:80676149-80676299	-
chr12	80684175	80684325	12:80684175-80684325	-
chr12	80702955	80703105	12:80702955-80703105	ENSG00000111046
chr12	80708195	80708345	12:80708195-80708345	ENSG00000111046
chr12	80708636	80708805	12:80708636-80708805	ENSG00000111049,ENSG00000111046
chr12	80710515	80710705	12:80710515-80710705	ENSG00000111049,ENSG00000111046
chr12	80714155	80714357	12:80714155-80714357	ENSG00000111049,ENSG00000111046
chr12	80756990	80757140	12:80756990-80757140	ENSG00000257741
chr12	80761912	80762062	12:80761912-80762062	ENSG00000257741
chr12	80763599	80763749	12:80763599-80763749	ENSG00000257741
chr12	80763915	80764085	12:80763915-80764085	ENSG00000257741
chr12	80769858	80770008	12:80769858-80770008	ENSG00000257741
chr12	80778215	80778389	12:80778215-80778389	-
chr12	80821646	80821965	12:80821646-80821965	-
chr12	80829935	80830085	12:80829935-80830085	ENSG00000207763
chr12	80837475	80837625	12:80837475-80837625	ENSG00000258215,ENSG00000207763
chr12	80838775	80838945	12:80838775-80838945	ENSG00000258215,ENSG00000207763
chr12	80860475	80860625	12:80860475-80860625	ENSG00000258215
chr12	80877813	80877985	12:80877813-80877985	ENSG00000258215
chr12	80878478	80878628	12:80878478-80878628	ENSG00000258215
chr12	80906235	80906385	12:80906235-80906385	-
chr12	80906564	80906714	12:80906564-80906714	-
chr12	80913475	80913645	12:80913475-80913645	-
chr12	80930635	80930785	12:80930635-80930785	ENSG00000111058,ENSG00000208022,ENSG00000111052
chr12	80936515	80936685	12:80936515-80936685	ENSG00000111058,ENSG00000208022,ENSG00000111052
chr12	80936895	80937045	12:80936895-80937045	ENSG00000111058,ENSG00000208022,ENSG00000111052
chr12	80937155	80937345	12:80937155-80937345	ENSG00000111058,ENSG00000208022,ENSG00000111052
chr12	80937515	80937705	12:80937515-80937705	ENSG00000111058,ENSG00000208022,ENSG00000111052
chr12	80937838	80937988	12:80937838-80937988	ENSG00000208022,ENSG00000111052
chr12	80939675	80939825	12:80939675-80939825	ENSG00000111058,ENSG00000208022,ENSG00000111052
chr12	80954996	80955146	12:80954996-80955146	-
chr12	80955275	80955425	12:80955275-80955425	-
chr12	81000307	81000457	12:81000307-81000457	-
chr12	81000975	81001125	12:81000975-81001125	-
chr12	81027974	81028124	12:81027974-81028124	-
chr12	81076795	81076945	12:81076795-81076945	ENSG00000111058
chr12	81077435	81077605	12:81077435-81077605	ENSG00000265227,ENSG00000111058
chr12	81077935	81078085	12:81077935-81078085	ENSG00000265227,ENSG00000111058
chr12	81078595	81078745	12:81078595-81078745	ENSG00000111058
chr12	81078895	81079105	12:81078895-81079105	ENSG00000111058
chr12	81086465	81086615	12:81086465-81086615	-
chr12	81090040	81090190	12:81090040-81090190	-
chr12	81112515	81112665	12:81112515-81112665	ENSG00000265227
chr12	81129035	81129205	12:81129035-81129205	ENSG00000265227,ENSG00000258026,ENSG00000111058
chr12	81207335	81207485	12:81207335-81207485	ENSG00000265227
chr12	81207775	81207925	12:81207775-81207925	ENSG00000265227
chr12	81208235	81208385	12:81208235-81208385	ENSG00000265227
chr12	81209137	81209305	12:81209137-81209305	ENSG00000265227
chr12	81229815	81229965	12:81229815-81229965	ENSG00000265227
chr12	81245525	81245675	12:81245525-81245675	-
chr12	81246075	81246245	12:81246075-81246245	ENSG00000257467
chr12	81246295	81246445	12:81246295-81246445	ENSG00000257467,ENSG00000265227
chr12	81258075	81258225	12:81258075-81258225	ENSG00000257467
chr12	81258635	81258785	12:81258635-81258785	ENSG00000257467
chr12	81261903	81262053	12:81261903-81262053	ENSG00000257467
chr12	81268655	81268805	12:81268655-81268805	ENSG00000257467
chr12	81298485	81298665	12:81298485-81298665	ENSG00000257467
chr12	81300575	81300745	12:81300575-81300745	ENSG00000257467,ENSG00000139220
chr12	81350395	81350549	12:81350395-81350549	-
chr12	81378027	81378177	12:81378027-81378177	ENSG00000258162
chr12	81403855	81404005	12:81403855-81404005	ENSG00000258162
chr12	81451295	81451445	12:81451295-81451445	ENSG00000258375,ENSG00000258162,ENSG00000139220
chr12	81492455	81492665	12:81492455-81492665	ENSG00000258375,ENSG00000258162
chr12	81493295	81493445	12:81493295-81493445	-
chr12	81499895	81500065	12:81499895-81500065	ENSG00000258375,ENSG00000258162,ENSG00000139220
chr12	81500935	81501125	12:81500935-81501125	ENSG00000258375,ENSG00000258162
chr12	81517419	81517569	12:81517419-81517569	ENSG00000139220
chr12	81529509	81529659	12:81529509-81529659	ENSG00000258375
chr12	81530405	81530725	12:81530405-81530725	ENSG00000258375
chr12	81570355	81570506	12:81570355-81570506	ENSG00000258375
chr12	81573335	81573485	12:81573335-81573485	ENSG00000258375
chr12	81581295	81581445	12:81581295-81581445	ENSG00000258375
chr12	81596575	81596725	12:81596575-81596725	ENSG00000139220
chr12	81598335	81598485	12:81598335-81598485	ENSG00000139220
chr12	81610955	81611105	12:81610955-81611105	-
chr12	81617395	81617545	12:81617395-81617545	-
chr12	81618035	81618185	12:81618035-81618185	ENSG00000257747,ENSG00000257609,ENSG00000258375,ENSG00000258162
chr12	81622075	81622225	12:81622075-81622225	-
chr12	81627675	81627845	12:81627675-81627845	ENSG00000258375
chr12	81644655	81644825	12:81644655-81644825	ENSG00000257747
chr12	81645703	81645865	12:81645703-81645865	-
chr12	81702015	81702165	12:81702015-81702165	-
chr12	81729875	81730045	12:81729875-81730045	-
chr12	81754055	81754205	12:81754055-81754205	ENSG00000139220
chr12	81758435	81758585	12:81758435-81758585	ENSG00000139220
chr12	81758695	81758885	12:81758695-81758885	ENSG00000139220
chr12	81758995	81759145	12:81758995-81759145	ENSG00000139220
chr12	81759255	81759445	12:81759255-81759445	ENSG00000139220
chr12	81759595	81759745	12:81759595-81759745	ENSG00000139220
chr12	81759875	81760065	12:81759875-81760065	ENSG00000139220
chr12	81797195	81797345	12:81797195-81797345	ENSG00000257747,ENSG00000257609
chr12	81798495	81798645	12:81798495-81798645	ENSG00000257609
chr12	81800975	81801145	12:81800975-81801145	ENSG00000257747,ENSG00000257609
chr12	81801295	81801445	12:81801295-81801445	ENSG00000257609
chr12	81896895	81897045	12:81896895-81897045	ENSG00000257747,ENSG00000257609
chr12	81987455	81987620	12:81987455-81987620	ENSG00000258193,ENSG00000257747
chr12	81990645	81990825	12:81990645-81990825	ENSG00000258193,ENSG00000257747
chr12	81992575	81992725	12:81992575-81992725	ENSG00000258193,ENSG00000257747,ENSG00000257609
chr12	81992890	81993040	12:81992890-81993040	ENSG00000258193,ENSG00000257747
chr12	82034875	82035025	12:82034875-82035025	ENSG00000257747
chr12	82047595	82047745	12:82047595-82047745	-
chr12	82130266	82130416	12:82130266-82130416	-
chr12	82154035	82154185	12:82154035-82154185	-
chr12	82175055	82175205	12:82175055-82175205	-
chr12	82230855	82231026	12:82230855-82231026	-
chr12	82232783	82232933	12:82232783-82232933	-
chr12	82299735	82299885	12:82299735-82299885	ENSG00000257747,ENSG00000257609
chr12	82300755	82300905	12:82300755-82300905	ENSG00000257875,ENSG00000257747,ENSG00000257609
chr12	82314493	82314645	12:82314493-82314645	-
chr12	82327035	82327185	12:82327035-82327185	-
chr12	82329003	82329153	12:82329003-82329153	-
chr12	82358395	82358545	12:82358395-82358545	ENSG00000257875,ENSG00000127720,ENSG00000133773
chr12	82358735	82358905	12:82358735-82358905	ENSG00000257875,ENSG00000127720,ENSG00000133773
chr12	82359215	82359405	12:82359215-82359405	ENSG00000127720,ENSG00000133773
chr12	82360595	82360745	12:82360595-82360745	-
chr12	82384035	82384185	12:82384035-82384185	-
chr12	82415515	82415665	12:82415515-82415665	ENSG00000257875
chr12	82417792	82417942	12:82417792-82417942	-
chr12	82434655	82434805	12:82434655-82434805	ENSG00000258170,ENSG00000257875,ENSG00000127720
chr12	82514555	82514705	12:82514555-82514705	ENSG00000257431,ENSG00000257837,ENSG00000258170
chr12	82517148	82517298	12:82517148-82517298	ENSG00000257431,ENSG00000257837,ENSG00000258170
chr12	82524135	82524305	12:82524135-82524305	ENSG00000257431,ENSG00000257837,ENSG00000258170,ENSG00000257875
chr12	82527295	82527465	12:82527295-82527465	ENSG00000257431,ENSG00000257837,ENSG00000258170,ENSG00000257875
chr12	82600475	82600665	12:82600475-82600665	-
chr12	82625487	82625637	12:82625487-82625637	-
chr12	82627935	82628105	12:82627935-82628105	-
chr12	82647953	82648103	12:82647953-82648103	-
chr12	82659695	82659905	12:82659695-82659905	-
chr12	82685815	82685985	12:82685815-82685985	ENSG00000285191,ENSG00000179104,ENSG00000286043,ENSG00000258170,ENSG00000257875
chr12	82686355	82686585	12:82686355-82686585	ENSG00000179104,ENSG00000286043
chr12	82686735	82686885	12:82686735-82686885	ENSG00000179104,ENSG00000286043
chr12	82686975	82687125	12:82686975-82687125	ENSG00000179104,ENSG00000286043
chr12	82687295	82687445	12:82687295-82687445	ENSG00000179104,ENSG00000286043
chr12	82687495	82687665	12:82687495-82687665	ENSG00000179104,ENSG00000286043
chr12	82687755	82687905	12:82687755-82687905	ENSG00000179104,ENSG00000286043
chr12	82688215	82688365	12:82688215-82688365	ENSG00000179104,ENSG00000286043
chr12	82708548	82708698	12:82708548-82708698	-
chr12	82734275	82734521	12:82734275-82734521	-
chr12	82746787	82746937	12:82746787-82746937	-
chr12	82752495	82752645	12:82752495-82752645	-
chr12	82755602	82755752	12:82755602-82755752	-
chr12	82756375	82756525	12:82756375-82756525	-
chr12	82758873	82759023	12:82758873-82759023	-
chr12	82766195	82766385	12:82766195-82766385	-
chr12	82788755	82788925	12:82788755-82788925	-
chr12	82800315	82800485	12:82800315-82800485	-
chr12	82838422	82838572	12:82838422-82838572	-
chr12	82838995	82839165	12:82838995-82839165	-
chr12	82841528	82841678	12:82841528-82841678	-
chr12	82868215	82868385	12:82868215-82868385	-
chr12	82880435	82880585	12:82880435-82880585	-
chr12	82898524	82898674	12:82898524-82898674	-
chr12	82910495	82910645	12:82910495-82910645	-
chr12	82942955	82943105	12:82942955-82943105	-
chr12	82953093	82953243	12:82953093-82953243	-
chr12	82954695	82954845	12:82954695-82954845	-
chr12	82955141	82955291	12:82955141-82955291	-
chr12	82964135	82964285	12:82964135-82964285	-
chr12	82964535	82964705	12:82964535-82964705	-
chr12	83004735	83004905	12:83004735-83004905	-
chr12	83016315	83016505	12:83016315-83016505	ENSG00000252220
chr12	83018115	83018265	12:83018115-83018265	ENSG00000252220
chr12	83018288	83018438	12:83018288-83018438	ENSG00000252220
chr12	83052935	83053125	12:83052935-83053125	ENSG00000252220
chr12	83053326	83053485	12:83053326-83053485	-
chr12	83053815	83053985	12:83053815-83053985	ENSG00000252220
chr12	83063755	83063915	12:83063755-83063915	-
chr12	83083495	83083645	12:83083495-83083645	-
chr12	83084975	83085125	12:83084975-83085125	-
chr12	83102582	83102755	12:83102582-83102755	-
chr12	83132433	83132605	12:83132433-83132605	ENSG00000213270
chr12	83132751	83132901	12:83132751-83132901	ENSG00000213270
chr12	83143035	83143185	12:83143035-83143185	ENSG00000258338,ENSG00000213270
chr12	83173041	83173191	12:83173041-83173191	ENSG00000258338
chr12	83173315	83173465	12:83173315-83173465	ENSG00000258338
chr12	83175085	83175235	12:83175085-83175235	ENSG00000258338
chr12	83318576	83318726	12:83318576-83318726	-
chr12	83318835	83319005	12:83318835-83319005	-
chr12	83347241	83347405	12:83347241-83347405	-
chr12	83365423	83365573	12:83365423-83365573	-
chr12	83389395	83389565	12:83389395-83389565	-
chr12	83462554	83462704	12:83462554-83462704	-
chr12	83469975	83470145	12:83469975-83470145	-
chr12	83471475	83471625	12:83471475-83471625	-
chr12	83472455	83472625	12:83472455-83472625	ENSG00000221148,ENSG00000285191
chr12	83472915	83473065	12:83472915-83473065	-
chr12	83477395	83477565	12:83477395-83477565	-
chr12	83477775	83477945	12:83477775-83477945	ENSG00000221148
chr12	83508900	83509104	12:83508900-83509104	-
chr12	83509106	83509256	12:83509106-83509256	-
chr12	83512003	83512153	12:83512003-83512153	-
chr12	83527775	83527925	12:83527775-83527925	-
chr12	83621979	83622129	12:83621979-83622129	-
chr12	83656098	83656248	12:83656098-83656248	ENSG00000257124
chr12	83664735	83664905	12:83664735-83664905	ENSG00000257124
chr12	83665995	83666183	12:83665995-83666183	ENSG00000257124
chr12	83681754	83681904	12:83681754-83681904	-
chr12	83739723	83739905	12:83739723-83739905	-
chr12	83763595	83763745	12:83763595-83763745	-
chr12	83767935	83768085	12:83767935-83768085	-
chr12	83768838	83768988	12:83768838-83768988	-
chr12	83796675	83796827	12:83796675-83796827	-
chr12	83823775	83823925	12:83823775-83823925	ENSG00000221148,ENSG00000285191
chr12	83826215	83826385	12:83826215-83826385	-
chr12	83848804	83848954	12:83848804-83848954	-
chr12	83941695	83941845	12:83941695-83941845	-
chr12	83955340	83955490	12:83955340-83955490	ENSG00000221148
chr12	84057915	84058065	12:84057915-84058065	ENSG00000285191
chr12	84058255	84058405	12:84058255-84058405	ENSG00000221148,ENSG00000285191
chr12	84058942	84059092	12:84058942-84059092	ENSG00000285191
chr12	84078235	84078385	12:84078235-84078385	ENSG00000221148,ENSG00000285191
chr12	84230831	84230981	12:84230831-84230981	ENSG00000221148,ENSG00000285191
chr12	84270855	84271025	12:84270855-84271025	ENSG00000221148,ENSG00000257729,ENSG00000285191
chr12	84432935	84433085	12:84432935-84433085	ENSG00000258358
chr12	84446620	84446770	12:84446620-84446770	ENSG00000258358
chr12	84492568	84492718	12:84492568-84492718	-
chr12	84497915	84498085	12:84497915-84498085	ENSG00000221148,ENSG00000285191
chr12	84503275	84503445	12:84503275-84503445	ENSG00000221148
chr12	84508699	84508849	12:84508699-84508849	-
chr12	84599655	84599865	12:84599655-84599865	-
chr12	84600575	84600725	12:84600575-84600725	-
chr12	84601594	84601744	12:84601594-84601744	-
chr12	84606107	84606257	12:84606107-84606257	-
chr12	84627735	84627885	12:84627735-84627885	ENSG00000221148,ENSG00000285191
chr12	84658935	84659105	12:84658935-84659105	ENSG00000257296
chr12	84664475	84664625	12:84664475-84664625	ENSG00000257296
chr12	84670435	84670585	12:84670435-84670585	ENSG00000257296
chr12	84728015	84728185	12:84728015-84728185	ENSG00000257296,ENSG00000221148
chr12	84728475	84728625	12:84728475-84728625	-
chr12	84730934	84731084	12:84730934-84731084	-
chr12	84736326	84736476	12:84736326-84736476	-
chr12	84741915	84742085	12:84741915-84742085	-
chr12	84785455	84785605	12:84785455-84785605	-
chr12	84785695	84785865	12:84785695-84785865	-
chr12	84789311	84789461	12:84789311-84789461	-
chr12	84808975	84809125	12:84808975-84809125	-
chr12	84842515	84842665	12:84842515-84842665	-
chr12	84866666	84866816	12:84866666-84866816	ENSG00000072041
chr12	84874675	84874845	12:84874675-84874845	ENSG00000072041
chr12	84877369	84877519	12:84877369-84877519	-
chr12	84910835	84911125	12:84910835-84911125	ENSG00000072041
chr12	84911355	84911505	12:84911355-84911505	ENSG00000072041
chr12	84911695	84911845	12:84911695-84911845	ENSG00000072041
chr12	84911995	84912145	12:84911995-84912145	ENSG00000072041
chr12	84912195	84912345	12:84912195-84912345	ENSG00000072041
chr12	84912775	84912945	12:84912775-84912945	ENSG00000072041
chr12	84913275	84913425	12:84913275-84913425	ENSG00000072041
chr12	84930763	84930913	12:84930763-84930913	ENSG00000258073
chr12	84971455	84971645	12:84971455-84971645	ENSG00000258073
chr12	84972575	84973025	12:84972575-84973025	-
chr12	84974271	84974421	12:84974271-84974421	-
chr12	84974529	84974679	12:84974529-84974679	-
chr12	84988748	84988898	12:84988748-84988898	-
chr12	85029555	85029705	12:85029555-85029705	ENSG00000231738
chr12	85036275	85036425	12:85036275-85036425	ENSG00000133640,ENSG00000231738
chr12	85057475	85057645	12:85057475-85057645	-
chr12	85073700	85073850	12:85073700-85073850	-
chr12	85076775	85076945	12:85076775-85076945	-
chr12	85113954	85114104	12:85113954-85114104	-
chr12	85147435	85147585	12:85147435-85147585	-
chr12	85155915	85156065	12:85155915-85156065	ENSG00000133640
chr12	85156681	85156831	12:85156681-85156831	ENSG00000133640
chr12	85182850	85183000	12:85182850-85183000	-
chr12	85186394	85186544	12:85186394-85186544	-
chr12	85273495	85273665	12:85273495-85273665	-
chr12	85279495	85279645	12:85279495-85279645	ENSG00000180318
chr12	85279715	85279865	12:85279715-85279865	ENSG00000180318
chr12	85280115	85280265	12:85280115-85280265	ENSG00000180318
chr12	85280395	85280565	12:85280395-85280565	ENSG00000180318
chr12	85280635	85280785	12:85280635-85280785	ENSG00000180318
chr12	85296484	85296634	12:85296484-85296634	-
chr12	85309389	85309539	12:85309389-85309539	-
chr12	85310175	85310345	12:85310175-85310345	ENSG00000258815
chr12	85322835	85322985	12:85322835-85322985	ENSG00000258815
chr12	85330955	85331119	12:85330955-85331119	-
chr12	85350435	85350605	12:85350435-85350605	-
chr12	85352078	85352228	12:85352078-85352228	-
chr12	85357638	85357788	12:85357638-85357788	-
chr12	85425015	85425165	12:85425015-85425165	-
chr12	85440454	85440604	12:85440454-85440604	-
chr12	85441907	85442057	12:85441907-85442057	-
chr12	85448675	85448825	12:85448675-85448825	-
chr12	85468755	85468905	12:85468755-85468905	ENSG00000258178,ENSG00000258206,ENSG00000257855
chr12	85468995	85469170	12:85468995-85469170	-
chr12	85469535	85469705	12:85469535-85469705	ENSG00000258178,ENSG00000258206
chr12	85477315	85477465	12:85477315-85477465	-
chr12	85539366	85539545	12:85539366-85539545	ENSG00000257855
chr12	85550907	85551057	12:85550907-85551057	ENSG00000257855
chr12	85575815	85575965	12:85575815-85575965	ENSG00000258206,ENSG00000257855
chr12	85616595	85616745	12:85616595-85616745	-
chr12	85617085	85617235	12:85617085-85617235	-
chr12	85617436	85617586	12:85617436-85617586	-
chr12	85642975	85643125	12:85642975-85643125	ENSG00000258206
chr12	85695489	85695639	12:85695489-85695639	-
chr12	85726139	85726289	12:85726139-85726289	ENSG00000258206
chr12	85831435	85831585	12:85831435-85831585	ENSG00000198774,ENSG00000258206
chr12	85835552	85835725	12:85835552-85835725	ENSG00000198774,ENSG00000258206
chr12	85836301	85836451	12:85836301-85836451	ENSG00000198774,ENSG00000258206
chr12	85841362	85841512	12:85841362-85841512	ENSG00000198774,ENSG00000258206
chr12	85866055	85866205	12:85866055-85866205	ENSG00000133636,ENSG00000258206
chr12	85867295	85867445	12:85867295-85867445	ENSG00000133636,ENSG00000258206
chr12	85872615	85872765	12:85872615-85872765	ENSG00000133636,ENSG00000258206,ENSG00000257855
chr12	85874295	85874445	12:85874295-85874445	ENSG00000133636
chr12	85913905	85914055	12:85913905-85914055	ENSG00000258178
chr12	85920455	85920605	12:85920455-85920605	ENSG00000258178
chr12	85923835	85924005	12:85923835-85924005	ENSG00000258178
chr12	85927036	85927186	12:85927036-85927186	ENSG00000258178
chr12	86015427	86015577	12:86015427-86015577	ENSG00000257897
chr12	86059690	86059840	12:86059690-86059840	-
chr12	86091826	86091976	12:86091826-86091976	-
chr12	86164693	86164843	12:86164693-86164843	-
chr12	86190883	86191033	12:86190883-86191033	-
chr12	86208027	86208177	12:86208027-86208177	-
chr12	86233235	86233385	12:86233235-86233385	-
chr12	86249975	86250125	12:86249975-86250125	ENSG00000182050
chr12	86256255	86256425	12:86256255-86256425	ENSG00000182050
chr12	86257295	86257465	12:86257295-86257465	ENSG00000182050
chr12	86264435	86264585	12:86264435-86264585	ENSG00000182050
chr12	86283775	86283925	12:86283775-86283925	-
chr12	86285241	86285391	12:86285241-86285391	-
chr12	86330945	86331385	12:86330945-86331385	-
chr12	86331595	86331745	12:86331595-86331745	-
chr12	86349415	86349565	12:86349415-86349565	-
chr12	86367275	86367445	12:86367275-86367445	-
chr12	86376155	86376331	12:86376155-86376331	-
chr12	86435137	86435287	12:86435137-86435287	-
chr12	86513955	86514105	12:86513955-86514105	-
chr12	86514415	86514565	12:86514415-86514565	-
chr12	86606515	86606665	12:86606515-86606665	ENSG00000182050
chr12	86663815	86663965	12:86663815-86663965	-
chr12	86698775	86698925	12:86698775-86698925	-
chr12	86712483	86712633	12:86712483-86712633	-
chr12	86718101	86718251	12:86718101-86718251	-
chr12	86722157	86722307	12:86722157-86722307	-
chr12	86824115	86824265	12:86824115-86824265	ENSG00000258185
chr12	86838815	86838965	12:86838815-86838965	ENSG00000258185,ENSG00000182050
chr12	86886330	86886480	12:86886330-86886480	-
chr12	86903275	86903445	12:86903275-86903445	-
chr12	86914855	86915005	12:86914855-86915005	ENSG00000280049,ENSG00000258178
chr12	86946901	86947051	12:86946901-86947051	ENSG00000280049
chr12	86950555	86950705	12:86950555-86950705	ENSG00000280049
chr12	86980415	86980565	12:86980415-86980565	ENSG00000280049
chr12	86983635	86983817	12:86983635-86983817	ENSG00000280049
chr12	87020510	87020660	12:87020510-87020660	ENSG00000280049
chr12	87116915	87117065	12:87116915-87117065	ENSG00000242850,ENSG00000280049
chr12	87120532	87120682	12:87120532-87120682	ENSG00000242850
chr12	87152175	87152325	12:87152175-87152325	ENSG00000242850,ENSG00000280049
chr12	87157844	87157994	12:87157844-87157994	ENSG00000242850
chr12	87200415	87200605	12:87200415-87200605	ENSG00000242850,ENSG00000280049
chr12	87201735	87201885	12:87201735-87201885	ENSG00000242850
chr12	87202535	87202685	12:87202535-87202685	ENSG00000242850
chr12	87233767	87234005	12:87233767-87234005	-
chr12	87274695	87274845	12:87274695-87274845	ENSG00000242850,ENSG00000280049
chr12	87276406	87276556	12:87276406-87276556	-
chr12	87344815	87344965	12:87344815-87344965	-
chr12	87383375	87383525	12:87383375-87383525	-
chr12	87383872	87384022	12:87383872-87384022	-
chr12	87413915	87414065	12:87413915-87414065	-
chr12	87443306	87443456	12:87443306-87443456	-
chr12	87588295	87588445	12:87588295-87588445	-
chr12	87599636	87599786	12:87599636-87599786	-
chr12	87599913	87600063	12:87599913-87600063	-
chr12	87612754	87612904	12:87612754-87612904	-
chr12	87640515	87640685	12:87640515-87640685	ENSG00000258179,ENSG00000257940,ENSG00000280049
chr12	87642381	87642531	12:87642381-87642531	-
chr12	87653135	87653285	12:87653135-87653285	-
chr12	87667469	87667619	12:87667469-87667619	-
chr12	87687415	87687565	12:87687415-87687565	ENSG00000258173,ENSG00000257648
chr12	87701370	87701520	12:87701370-87701520	-
chr12	87743298	87743448	12:87743298-87743448	ENSG00000258173,ENSG00000257648,ENSG00000258205
chr12	87761075	87761225	12:87761075-87761225	ENSG00000258179,ENSG00000257940,ENSG00000258128,ENSG00000258173,ENSG00000257648,ENSG00000258205
chr12	87769415	87769565	12:87769415-87769565	ENSG00000257940,ENSG00000258128,ENSG00000258173,ENSG00000257648
chr12	87782965	87783115	12:87782965-87783115	ENSG00000257940,ENSG00000257912,ENSG00000258128
chr12	87789556	87789706	12:87789556-87789706	ENSG00000257940,ENSG00000257912,ENSG00000258128
chr12	87796314	87796464	12:87796314-87796464	ENSG00000258179,ENSG00000257940,ENSG00000257912
chr12	87846095	87846245	12:87846095-87846245	ENSG00000258179,ENSG00000257940
chr12	87848375	87848525	12:87848375-87848525	ENSG00000258179,ENSG00000257940,ENSG00000257912,ENSG00000258173,ENSG00000257648,ENSG00000280049
chr12	87861935	87862085	12:87861935-87862085	ENSG00000258179,ENSG00000257940
chr12	87870615	87870765	12:87870615-87870765	ENSG00000258179,ENSG00000257940
chr12	87883901	87884051	12:87883901-87884051	-
chr12	87951601	87951757	12:87951601-87951757	ENSG00000240721
chr12	87952935	87953085	12:87952935-87953085	ENSG00000240721
chr12	87953355	87953525	12:87953355-87953525	ENSG00000240721
chr12	87967975	87968125	12:87967975-87968125	ENSG00000165805,ENSG00000240721
chr12	87981697	87981905	12:87981697-87981905	-
chr12	87988714	87988864	12:87988714-87988864	-
chr12	87995695	87995845	12:87995695-87995845	ENSG00000165805,ENSG00000240721,ENSG00000258179,ENSG00000257940,ENSG00000258178
chr12	88035415	88035585	12:88035415-88035585	ENSG00000252747,ENSG00000133641,ENSG00000165805
chr12	88052795	88052945	12:88052795-88052945	ENSG00000257752,ENSG00000252747
chr12	88058515	88058665	12:88058515-88058665	ENSG00000257752,ENSG00000252747,ENSG00000198707,ENSG00000165805
chr12	88058795	88058945	12:88058795-88058945	ENSG00000257752,ENSG00000252747,ENSG00000198707
chr12	88090725	88090875	12:88090725-88090875	-
chr12	88111195	88111365	12:88111195-88111365	-
chr12	88142115	88142285	12:88142115-88142285	ENSG00000139324,ENSG00000198707
chr12	88142715	88142865	12:88142715-88142865	ENSG00000139324,ENSG00000198707
chr12	88154066	88154245	12:88154066-88154245	-
chr12	88244215	88244365	12:88244215-88244365	-
chr12	88245024	88245174	12:88245024-88245174	-
chr12	88274046	88274196	12:88274046-88274196	-
chr12	88298895	88299165	12:88298895-88299165	-
chr12	88305615	88305805	12:88305615-88305805	-
chr12	88306835	88306985	12:88306835-88306985	-
chr12	88310155	88310328	12:88310155-88310328	-
chr12	88319186	88319336	12:88319186-88319336	-
chr12	88333493	88333643	12:88333493-88333643	-
chr12	88336335	88336485	12:88336335-88336485	-
chr12	88393495	88393645	12:88393495-88393645	-
chr12	88409388	88409538	12:88409388-88409538	-
chr12	88418013	88418163	12:88418013-88418163	ENSG00000199245
chr12	88432615	88432765	12:88432615-88432765	ENSG00000199245
chr12	88435755	88435905	12:88435755-88435905	ENSG00000199245
chr12	88450275	88450425	12:88450275-88450425	-
chr12	88471715	88471865	12:88471715-88471865	-
chr12	88491953	88492103	12:88491953-88492103	-
chr12	88520055	88520305	12:88520055-88520305	-
chr12	88530125	88530275	12:88530125-88530275	ENSG00000049130
chr12	88531195	88531345	12:88531195-88531345	ENSG00000049130
chr12	88554435	88554605	12:88554435-88554605	-
chr12	88559355	88559525	12:88559355-88559525	ENSG00000278011
chr12	88566585	88566735	12:88566585-88566735	-
chr12	88577715	88577865	12:88577715-88577865	ENSG00000278011,ENSG00000252850,ENSG00000281333,ENSG00000049130
chr12	88578975	88579125	12:88578975-88579125	ENSG00000278011,ENSG00000252850,ENSG00000281333,ENSG00000049130
chr12	88579215	88579385	12:88579215-88579385	ENSG00000278011,ENSG00000252850,ENSG00000281333,ENSG00000049130
chr12	88579655	88579825	12:88579655-88579825	ENSG00000278011,ENSG00000252850,ENSG00000281333,ENSG00000049130
chr12	88580395	88580545	12:88580395-88580545	ENSG00000278011,ENSG00000252850,ENSG00000281333,ENSG00000049130
chr12	88623915	88624065	12:88623915-88624065	ENSG00000278011
chr12	88624274	88624424	12:88624274-88624424	ENSG00000278011
chr12	88629296	88629446	12:88629296-88629446	ENSG00000278011
chr12	88638515	88638665	12:88638515-88638665	ENSG00000278011
chr12	88639435	88639585	12:88639435-88639585	ENSG00000278011
chr12	88639604	88639754	12:88639604-88639754	ENSG00000278011
chr12	88664199	88664349	12:88664199-88664349	-
chr12	88668055	88668225	12:88668055-88668225	-
chr12	88715347	88715497	12:88715347-88715497	-
chr12	88725755	88725905	12:88725755-88725905	-
chr12	88775719	88775869	12:88775719-88775869	-
chr12	88805835	88806000	12:88805835-88806000	-
chr12	88806065	88806215	12:88806065-88806215	-
chr12	88833975	88834145	12:88833975-88834145	-
chr12	88836255	88836425	12:88836255-88836425	ENSG00000278011
chr12	88864395	88864545	12:88864395-88864545	-
chr12	88897935	88898097	12:88897935-88898097	-
chr12	88930808	88930958	12:88930808-88930958	-
chr12	88954455	88954605	12:88954455-88954605	-
chr12	88960635	88960785	12:88960635-88960785	-
chr12	88993755	88993925	12:88993755-88993925	-
chr12	88998376	88998526	12:88998376-88998526	-
chr12	88998555	88998705	12:88998555-88998705	-
chr12	89017275	89017425	12:89017275-89017425	ENSG00000270344,ENSG00000259075,ENSG00000226982,ENSG00000139323,ENSG00000257629,ENSG00000246363
chr12	89019675	89019845	12:89019675-89019845	ENSG00000270344,ENSG00000257594,ENSG00000259075,ENSG00000226982,ENSG00000139323,ENSG00000257629,ENSG00000246363
chr12	89047284	89047434	12:89047284-89047434	-
chr12	89051175	89051345	12:89051175-89051345	ENSG00000257629
chr12	89087535	89087685	12:89087535-89087685	-
chr12	89088001	89088165	12:89088001-89088165	-
chr12	89098815	89098985	12:89098815-89098985	-
chr12	89117675	89117825	12:89117675-89117825	-
chr12	89124455	89124616	12:89124455-89124616	-
chr12	89134255	89134405	12:89134255-89134405	-
chr12	89134619	89134769	12:89134619-89134769	-
chr12	89142795	89142945	12:89142795-89142945	-
chr12	89206175	89206405	12:89206175-89206405	-
chr12	89209775	89209941	12:89209775-89209941	-
chr12	89212465	89212615	12:89212465-89212615	-
chr12	89219666	89219816	12:89219666-89219816	-
chr12	89248527	89248693	12:89248527-89248693	-
chr12	89250329	89250479	12:89250329-89250479	-
chr12	89260938	89261088	12:89260938-89261088	ENSG00000238302
chr12	89262055	89262205	12:89262055-89262205	ENSG00000238302
chr12	89268025	89268175	12:89268025-89268175	ENSG00000238302
chr12	89268380	89268530	12:89268380-89268530	ENSG00000238302
chr12	89268595	89268765	12:89268595-89268765	ENSG00000238302
chr12	89278316	89278466	12:89278316-89278466	ENSG00000238302
chr12	89309935	89310085	12:89309935-89310085	ENSG00000257820,ENSG00000246363
chr12	89316302	89316452	12:89316302-89316452	ENSG00000257820
chr12	89316795	89316985	12:89316795-89316985	ENSG00000257820,ENSG00000238302,ENSG00000246363
chr12	89317255	89317405	12:89317255-89317405	ENSG00000257820
chr12	89319196	89319346	12:89319196-89319346	ENSG00000257820
chr12	89326366	89326516	12:89326366-89326516	-
chr12	89326775	89326925	12:89326775-89326925	ENSG00000257820,ENSG00000238302,ENSG00000257629,ENSG00000246363
chr12	89327261	89327411	12:89327261-89327411	-
chr12	89327535	89327685	12:89327535-89327685	ENSG00000257820,ENSG00000238302
chr12	89328215	89328365	12:89328215-89328365	-
chr12	89345522	89345672	12:89345522-89345672	-
chr12	89345855	89346005	12:89345855-89346005	ENSG00000286608,ENSG00000274021,ENSG00000139318
chr12	89346800	89346950	12:89346800-89346950	ENSG00000286608,ENSG00000274021,ENSG00000139318
chr12	89349996	89350162	12:89349996-89350162	ENSG00000286608,ENSG00000274021,ENSG00000139318
chr12	89350755	89350985	12:89350755-89350985	ENSG00000286608,ENSG00000274021,ENSG00000139318
chr12	89351595	89351745	12:89351595-89351745	ENSG00000286608,ENSG00000274021,ENSG00000139318
chr12	89351835	89352065	12:89351835-89352065	ENSG00000286608,ENSG00000274021,ENSG00000139318
chr12	89352115	89352265	12:89352115-89352265	ENSG00000271259,ENSG00000286608,ENSG00000274021,ENSG00000139318
chr12	89352515	89352705	12:89352515-89352705	ENSG00000271259,ENSG00000271327,ENSG00000286608,ENSG00000274021,ENSG00000139318,ENSG00000238302
chr12	89353595	89353765	12:89353595-89353765	ENSG00000271259,ENSG00000271327,ENSG00000286608,ENSG00000274021,ENSG00000139318
chr12	89354095	89354245	12:89354095-89354245	ENSG00000271259,ENSG00000286608,ENSG00000274021,ENSG00000139318
chr12	89354905	89355055	12:89354905-89355055	ENSG00000286608,ENSG00000274021,ENSG00000139318
chr12	89355235	89355385	12:89355235-89355385	-
chr12	89356435	89356585	12:89356435-89356585	ENSG00000271259,ENSG00000271327,ENSG00000286608,ENSG00000274021,ENSG00000139318
chr12	89357415	89357565	12:89357415-89357565	ENSG00000271259,ENSG00000271327,ENSG00000286608,ENSG00000274021,ENSG00000139318
chr12	89364755	89364905	12:89364755-89364905	ENSG00000271259,ENSG00000271327
chr12	89372955	89373105	12:89372955-89373105	ENSG00000271259,ENSG00000271327
chr12	89384101	89384265	12:89384101-89384265	ENSG00000271259
chr12	89421515	89421672	12:89421515-89421672	-
chr12	89452075	89452245	12:89452075-89452245	ENSG00000257629
chr12	89453375	89453525	12:89453375-89453525	-
chr12	89454217	89454517	12:89454217-89454517	-
chr12	89459386	89459536	12:89459386-89459536	-
chr12	89461875	89462025	12:89461875-89462025	ENSG00000139323,ENSG00000257629
chr12	89470855	89471025	12:89470855-89471025	ENSG00000270344,ENSG00000259075,ENSG00000226982,ENSG00000139323
chr12	89493015	89493165	12:89493015-89493165	ENSG00000226982
chr12	89524515	89524665	12:89524515-89524665	ENSG00000270344,ENSG00000257594,ENSG00000259075,ENSG00000226982,ENSG00000139323
chr12	89524775	89524925	12:89524775-89524925	ENSG00000270344,ENSG00000257594,ENSG00000259075,ENSG00000226982,ENSG00000139323
chr12	89525275	89525465	12:89525275-89525465	ENSG00000270344,ENSG00000257594,ENSG00000259075,ENSG00000226982,ENSG00000139323
chr12	89525995	89526165	12:89525995-89526165	ENSG00000270344,ENSG00000257594,ENSG00000259075,ENSG00000226982,ENSG00000139323
chr12	89529855	89530025	12:89529855-89530025	ENSG00000270344,ENSG00000257594,ENSG00000259075,ENSG00000139323
chr12	89533355	89533505	12:89533355-89533505	ENSG00000270344,ENSG00000259075,ENSG00000226982,ENSG00000139323
chr12	89543055	89543225	12:89543055-89543225	ENSG00000258183,ENSG00000258302,ENSG00000279939,ENSG00000226982
chr12	89544935	89545105	12:89544935-89545105	ENSG00000258302,ENSG00000279939
chr12	89566675	89566825	12:89566675-89566825	ENSG00000258302
chr12	89574775	89574925	12:89574775-89574925	ENSG00000258302
chr12	89646626	89646776	12:89646626-89646776	-
chr12	89648414	89648564	12:89648414-89648564	-
chr12	89648675	89648825	12:89648675-89648825	-
chr12	89662755	89662910	12:89662755-89662910	ENSG00000070961
chr12	89664155	89664305	12:89664155-89664305	ENSG00000070961
chr12	89664655	89664805	12:89664655-89664805	ENSG00000070961
chr12	89665695	89665845	12:89665695-89665845	-
chr12	89691047	89691197	12:89691047-89691197	-
chr12	89695235	89695385	12:89695235-89695385	-
chr12	89707135	89707330	12:89707135-89707330	-
chr12	89707735	89707885	12:89707735-89707885	ENSG00000252207,ENSG00000258216,ENSG00000271614,ENSG00000070961
chr12	89708335	89708485	12:89708335-89708485	ENSG00000271614
chr12	89708815	89708985	12:89708815-89708985	ENSG00000258290,ENSG00000252823,ENSG00000257480,ENSG00000252207,ENSG00000258216,ENSG00000271614,ENSG00000070961
chr12	89709575	89709745	12:89709575-89709745	ENSG00000258183,ENSG00000257725,ENSG00000258290,ENSG00000252823,ENSG00000257480,ENSG00000252207,ENSG00000258216,ENSG00000271614,ENSG00000070961,ENSG00000226982
chr12	89709995	89710145	12:89709995-89710145	ENSG00000252207,ENSG00000258216
chr12	89765175	89765325	12:89765175-89765325	ENSG00000252823,ENSG00000257480
chr12	89775495	89775665	12:89775495-89775665	ENSG00000252823,ENSG00000257480
chr12	89781355	89781525	12:89781355-89781525	ENSG00000252823,ENSG00000257480,ENSG00000252207
chr12	89783435	89783585	12:89783435-89783585	ENSG00000258290,ENSG00000252823,ENSG00000257480,ENSG00000252207
chr12	89783875	89784065	12:89783875-89784065	ENSG00000252823,ENSG00000257480,ENSG00000252207
chr12	89803535	89803685	12:89803535-89803685	ENSG00000252823,ENSG00000257480
chr12	89848495	89848645	12:89848495-89848645	ENSG00000258290
chr12	89848835	89848985	12:89848835-89848985	ENSG00000258290,ENSG00000252823,ENSG00000257480,ENSG00000252207,ENSG00000258216
chr12	89849521	89849671	12:89849521-89849671	-
chr12	89856336	89856486	12:89856336-89856486	-
chr12	89856575	89856731	12:89856575-89856731	-
chr12	89861275	89861425	12:89861275-89861425	ENSG00000258290
chr12	89873815	89874015	12:89873815-89874015	ENSG00000258290,ENSG00000258216
chr12	89874415	89874565	12:89874415-89874565	ENSG00000258290
chr12	89875946	89876096	12:89875946-89876096	ENSG00000258216
chr12	89901355	89901525	12:89901355-89901525	ENSG00000258290
chr12	89947635	89947785	12:89947635-89947785	ENSG00000257725,ENSG00000258290
chr12	89947883	89948065	12:89947883-89948065	ENSG00000257725,ENSG00000258290
chr12	89949913	89950065	12:89949913-89950065	ENSG00000257725,ENSG00000258290
chr12	89954375	89954525	12:89954375-89954525	ENSG00000257725
chr12	89977552	89977702	12:89977552-89977702	-
chr12	90004375	90004545	12:90004375-90004545	-
chr12	90009831	90009981	12:90009831-90009981	-
chr12	90011875	90012025	12:90011875-90012025	-
chr12	90012255	90012405	12:90012255-90012405	-
chr12	90013555	90013705	12:90013555-90013705	-
chr12	90015295	90015445	12:90015295-90015445	-
chr12	90015710	90015860	12:90015710-90015860	-
chr12	90063035	90063185	12:90063035-90063185	-
chr12	90076955	90077125	12:90076955-90077125	ENSG00000257194
chr12	90085615	90085765	12:90085615-90085765	-
chr12	90091015	90091165	12:90091015-90091165	ENSG00000257194
chr12	90098215	90098365	12:90098215-90098365	ENSG00000257194
chr12	90103155	90103305	12:90103155-90103305	ENSG00000257194
chr12	90122795	90122945	12:90122795-90122945	-
chr12	90128608	90128826	12:90128608-90128826	-
chr12	90174295	90174445	12:90174295-90174445	-
chr12	90229935	90230105	12:90229935-90230105	ENSG00000258183
chr12	90253915	90254065	12:90253915-90254065	ENSG00000258183
chr12	90261415	90261565	12:90261415-90261565	ENSG00000258183
chr12	90305537	90305687	12:90305537-90305687	ENSG00000258183
chr12	90325354	90325504	12:90325354-90325504	ENSG00000258183
chr12	90368246	90368396	12:90368246-90368396	-
chr12	90399521	90399671	12:90399521-90399671	-
chr12	90407955	90408105	12:90407955-90408105	-
chr12	90481408	90481558	12:90481408-90481558	-
chr12	90484255	90484425	12:90484255-90484425	ENSG00000258183
chr12	90576095	90576265	12:90576095-90576265	ENSG00000286021
chr12	90576358	90576508	12:90576358-90576508	ENSG00000286021
chr12	90581689	90581839	12:90581689-90581839	ENSG00000286021
chr12	90590915	90591074	12:90590915-90591074	ENSG00000286021
chr12	90622013	90622202	12:90622013-90622202	ENSG00000257995
chr12	90653155	90653305	12:90653155-90653305	-
chr12	90712795	90712945	12:90712795-90712945	ENSG00000257787,ENSG00000288102
chr12	90826200	90826350	12:90826200-90826350	ENSG00000257787,ENSG00000288102
chr12	90831400	90831550	12:90831400-90831550	ENSG00000257787,ENSG00000288102
chr12	90833335	90833485	12:90833335-90833485	ENSG00000257787,ENSG00000288102
chr12	90836795	90836945	12:90836795-90836945	ENSG00000196243,ENSG00000257787,ENSG00000288102,ENSG00000258183
chr12	90837370	90837520	12:90837370-90837520	ENSG00000257787,ENSG00000288102
chr12	90842608	90842758	12:90842608-90842758	ENSG00000257787,ENSG00000288102
chr12	90852427	90852577	12:90852427-90852577	-
chr12	90854135	90854305	12:90854135-90854305	ENSG00000196243,ENSG00000257787,ENSG00000288102
chr12	90858435	90858585	12:90858435-90858585	ENSG00000196243,ENSG00000257787,ENSG00000288102,ENSG00000258183
chr12	90866699	90866849	12:90866699-90866849	-
chr12	90868735	90868925	12:90868735-90868925	ENSG00000196243,ENSG00000257787,ENSG00000288102
chr12	90907880	90908030	12:90907880-90908030	ENSG00000196243
chr12	90909175	90909325	12:90909175-90909325	ENSG00000196243
chr12	90940995	90941165	12:90940995-90941165	ENSG00000196243,ENSG00000197651
chr12	90945161	90945325	12:90945161-90945325	ENSG00000197651
chr12	90947511	90947661	12:90947511-90947661	ENSG00000197651
chr12	90959655	90959805	12:90959655-90959805	ENSG00000197651
chr12	90964095	90964245	12:90964095-90964245	ENSG00000197651
chr12	90978295	90978445	12:90978295-90978445	ENSG00000083782
chr12	90980974	90981124	12:90980974-90981124	-
chr12	90981155	90981305	12:90981155-90981305	ENSG00000083782
chr12	90995199	90995349	12:90995199-90995349	ENSG00000083782
chr12	91043455	91043605	12:91043455-91043605	ENSG00000139330,ENSG00000083782
chr12	91068735	91068885	12:91068735-91068885	ENSG00000139330
chr12	91080627	91080777	12:91080627-91080777	-
chr12	91109155	91109305	12:91109155-91109305	ENSG00000258148,ENSG00000139329,ENSG00000139330
chr12	91111475	91111642	12:91111475-91111642	ENSG00000139329
chr12	91115454	91115604	12:91115454-91115604	ENSG00000139329
chr12	91138375	91138525	12:91138375-91138525	-
chr12	91141465	91141615	12:91141465-91141615	ENSG00000011465
chr12	91141748	91141898	12:91141748-91141898	ENSG00000011465
chr12	91171595	91171785	12:91171595-91171785	ENSG00000258148,ENSG00000011465
chr12	91178175	91178565	12:91178175-91178565	ENSG00000258148,ENSG00000011465
chr12	91180644	91180794	12:91180644-91180794	ENSG00000258148,ENSG00000011465
chr12	91205975	91206125	12:91205975-91206125	ENSG00000258148
chr12	91243295	91243445	12:91243295-91243445	ENSG00000258148
chr12	91255795	91255945	12:91255795-91255945	ENSG00000258148
chr12	91256306	91256465	12:91256306-91256465	ENSG00000258148
chr12	91274995	91275145	12:91274995-91275145	ENSG00000258148
chr12	91291221	91291371	12:91291221-91291371	-
chr12	91326535	91326685	12:91326535-91326685	ENSG00000258100,ENSG00000258148,ENSG00000011465
chr12	91355515	91355665	12:91355515-91355665	ENSG00000258100,ENSG00000258148
chr12	91361875	91362045	12:91361875-91362045	ENSG00000258100
chr12	91362855	91363005	12:91362855-91363005	ENSG00000258100
chr12	91367344	91367494	12:91367344-91367494	ENSG00000258100
chr12	91381415	91381565	12:91381415-91381565	ENSG00000258125,ENSG00000277738,ENSG00000274647,ENSG00000286049,ENSG00000258100
chr12	91382135	91382285	12:91382135-91382285	ENSG00000258125,ENSG00000277738,ENSG00000274647,ENSG00000286049
chr12	91387815	91387965	12:91387815-91387965	-
chr12	91404595	91404745	12:91404595-91404745	-
chr12	91413715	91413885	12:91413715-91413885	ENSG00000286049
chr12	91432195	91432345	12:91432195-91432345	ENSG00000258125,ENSG00000286049
chr12	91432455	91432605	12:91432455-91432605	ENSG00000286049
chr12	91507015	91507165	12:91507015-91507165	-
chr12	91511895	91512045	12:91511895-91512045	-
chr12	91542252	91542402	12:91542252-91542402	-
chr12	91577995	91578145	12:91577995-91578145	ENSG00000277738,ENSG00000274647
chr12	91579091	91579260	12:91579091-91579260	-
chr12	91621035	91621225	12:91621035-91621225	ENSG00000258125,ENSG00000277738,ENSG00000274647
chr12	91672915	91673069	12:91672915-91673069	ENSG00000258125,ENSG00000277738,ENSG00000274647
chr12	91734904	91735054	12:91734904-91735054	-
chr12	91773609	91773767	12:91773609-91773767	-
chr12	91774615	91774785	12:91774615-91774785	-
chr12	91778562	91778712	12:91778562-91778712	-
chr12	91781235	91781405	12:91781235-91781405	ENSG00000258125
chr12	91811815	91811965	12:91811815-91811965	-
chr12	91876995	91877185	12:91876995-91877185	ENSG00000257893,ENSG00000258224
chr12	91883928	91884078	12:91883928-91884078	ENSG00000257893,ENSG00000258224
chr12	91887935	91888085	12:91887935-91888085	ENSG00000257893,ENSG00000258224
chr12	91892275	91892425	12:91892275-91892425	ENSG00000257863
chr12	91898795	91898945	12:91898795-91898945	ENSG00000257863,ENSG00000257893,ENSG00000258224
chr12	91899133	91899283	12:91899133-91899283	ENSG00000257863
chr12	91968815	91968965	12:91968815-91968965	-
chr12	91985433	91985583	12:91985433-91985583	-
chr12	91986175	91986365	12:91986175-91986365	ENSG00000257242
chr12	91994552	91994702	12:91994552-91994702	-
chr12	92002395	92002545	12:92002395-92002545	ENSG00000286907
chr12	92002775	92002945	12:92002775-92002945	ENSG00000287714,ENSG00000286907
chr12	92010449	92010599	12:92010449-92010599	ENSG00000286907
chr12	92021735	92021885	12:92021735-92021885	ENSG00000287714
chr12	92064555	92064725	12:92064555-92064725	ENSG00000287714
chr12	92075555	92075725	12:92075555-92075725	-
chr12	92075766	92075916	12:92075766-92075916	-
chr12	92076942	92077092	12:92076942-92077092	-
chr12	92077695	92077845	12:92077695-92077845	-
chr12	92080615	92080785	12:92080615-92080785	ENSG00000287714
chr12	92107635	92107805	12:92107635-92107805	-
chr12	92108755	92108925	12:92108755-92108925	-
chr12	92133255	92133465	12:92133255-92133465	ENSG00000257242
chr12	92136475	92136645	12:92136475-92136645	ENSG00000133639,ENSG00000257242
chr12	92139884	92140034	12:92139884-92140034	ENSG00000257242
chr12	92143400	92143550	12:92143400-92143550	ENSG00000245904,ENSG00000133639,ENSG00000257242
chr12	92144215	92144385	12:92144215-92144385	ENSG00000245904,ENSG00000133639,ENSG00000287714,ENSG00000257242
chr12	92144635	92144785	12:92144635-92144785	ENSG00000245904,ENSG00000133639,ENSG00000257242
chr12	92144795	92144945	12:92144795-92144945	ENSG00000257242
chr12	92145135	92145285	12:92145135-92145285	ENSG00000245904
chr12	92145875	92146105	12:92145875-92146105	ENSG00000277851,ENSG00000199895,ENSG00000239201,ENSG00000245904,ENSG00000133639,ENSG00000287714,ENSG00000257242
chr12	92147730	92147880	12:92147730-92147880	ENSG00000245904,ENSG00000133639
chr12	92167195	92167345	12:92167195-92167345	ENSG00000199895,ENSG00000239201
chr12	92193176	92193345	12:92193176-92193345	ENSG00000199895
chr12	92193988	92194138	12:92193988-92194138	-
chr12	92208715	92208865	12:92208715-92208865	-
chr12	92224875	92225025	12:92224875-92225025	-
chr12	92225115	92225265	12:92225115-92225265	-
chr12	92244175	92244325	12:92244175-92244325	-
chr12	92259405	92259603	12:92259405-92259603	-
chr12	92272455	92272605	12:92272455-92272605	-
chr12	92272715	92272865	12:92272715-92272865	-
chr12	92304475	92304625	12:92304475-92304625	-
chr12	92304823	92304973	12:92304823-92304973	-
chr12	92363795	92363985	12:92363795-92363985	ENSG00000277851
chr12	92403883	92404033	12:92403883-92404033	-
chr12	92405084	92405234	12:92405084-92405234	-
chr12	92416415	92416565	12:92416415-92416565	ENSG00000266923,ENSG00000257127,ENSG00000205057
chr12	92426415	92426565	12:92426415-92426565	ENSG00000266923,ENSG00000257127,ENSG00000205057
chr12	92465061	92465211	12:92465061-92465211	ENSG00000205056
chr12	92466395	92466545	12:92466395-92466545	ENSG00000205056
chr12	92466815	92466965	12:92466815-92466965	ENSG00000205056
chr12	92469895	92470125	12:92469895-92470125	ENSG00000205056
chr12	92495156	92495319	12:92495156-92495319	-
chr12	92502595	92502745	12:92502595-92502745	-
chr12	92505435	92505585	12:92505435-92505585	-
chr12	92515743	92515893	12:92515743-92515893	-
chr12	92537715	92537865	12:92537715-92537865	ENSG00000258262
chr12	92540575	92540725	12:92540575-92540725	-
chr12	92543595	92543745	12:92543595-92543745	ENSG00000258262
chr12	92544055	92544205	12:92544055-92544205	ENSG00000258262
chr12	92551915	92552065	12:92551915-92552065	-
chr12	92552575	92552725	12:92552575-92552725	ENSG00000258262
chr12	92552935	92553085	12:92552935-92553085	-
chr12	92553147	92553297	12:92553147-92553297	-
chr12	92553495	92553645	12:92553495-92553645	-
chr12	92570195	92570345	12:92570195-92570345	-
chr12	92570475	92570625	12:92570475-92570625	-
chr12	92574535	92574685	12:92574535-92574685	-
chr12	92608595	92608745	12:92608595-92608745	-
chr12	92629497	92629647	12:92629497-92629647	-
chr12	92629755	92629905	12:92629755-92629905	-
chr12	92633535	92633685	12:92633535-92633685	-
chr12	92634876	92635026	12:92634876-92635026	-
chr12	92639135	92639285	12:92639135-92639285	-
chr12	92650035	92650205	12:92650035-92650205	ENSG00000187510
chr12	92676995	92677145	12:92676995-92677145	ENSG00000187510
chr12	92717315	92717465	12:92717315-92717465	ENSG00000187510
chr12	92721250	92721412	12:92721250-92721412	ENSG00000187510
chr12	92736735	92736885	12:92736735-92736885	ENSG00000187510
chr12	92764793	92764943	12:92764793-92764943	-
chr12	92766007	92766157	12:92766007-92766157	-
chr12	92769555	92769705	12:92769555-92769705	-
chr12	92785235	92785405	12:92785235-92785405	ENSG00000202534,ENSG00000257195,ENSG00000258012
chr12	92785695	92785845	12:92785695-92785845	-
chr12	92820495	92820645	12:92820495-92820645	-
chr12	92827955	92828105	12:92827955-92828105	ENSG00000202534,ENSG00000257195,ENSG00000258012,ENSG00000102189
chr12	92886255	92886405	12:92886255-92886405	ENSG00000257195,ENSG00000258012
chr12	92899375	92899632	12:92899375-92899632	ENSG00000257195
chr12	92927115	92927285	12:92927115-92927285	ENSG00000202534,ENSG00000102189
chr12	92927899	92928052	12:92927899-92928052	ENSG00000102189
chr12	92929355	92929525	12:92929355-92929525	ENSG00000202534,ENSG00000257195,ENSG00000258012,ENSG00000102189
chr12	92930122	92930272	12:92930122-92930272	ENSG00000202534
chr12	92987415	92987585	12:92987415-92987585	ENSG00000270506,ENSG00000257345,ENSG00000202534,ENSG00000258012
chr12	92987915	92988065	12:92987915-92988065	ENSG00000257345
chr12	92988575	92988725	12:92988575-92988725	ENSG00000257345,ENSG00000202534
chr12	92990433	92990583	12:92990433-92990583	ENSG00000257345
chr12	93020046	93020304	12:93020046-93020304	ENSG00000270506,ENSG00000207365
chr12	93025595	93025765	12:93025595-93025765	ENSG00000270506,ENSG00000207365,ENSG00000257345
chr12	93027676	93027826	12:93027676-93027826	ENSG00000270506,ENSG00000207365
chr12	93050124	93050296	12:93050124-93050296	ENSG00000270506
chr12	93050501	93050651	12:93050501-93050651	ENSG00000270506
chr12	93060975	93061145	12:93060975-93061145	ENSG00000256393,ENSG00000270506
chr12	93081075	93081292	12:93081075-93081292	ENSG00000257746,ENSG00000256393
chr12	93098135	93098285	12:93098135-93098285	ENSG00000257746,ENSG00000256393
chr12	93113315	93113465	12:93113315-93113465	-
chr12	93113795	93113945	12:93113795-93113945	ENSG00000257210,ENSG00000257746,ENSG00000256393,ENSG00000270506,ENSG00000257322,ENSG00000257345
chr12	93115348	93115525	12:93115348-93115525	ENSG00000257210
chr12	93116735	93116896	12:93116735-93116896	ENSG00000257210
chr12	93128055	93128205	12:93128055-93128205	ENSG00000257210,ENSG00000257746,ENSG00000257322
chr12	93130435	93130605	12:93130435-93130605	ENSG00000257322
chr12	93167853	93168025	12:93167853-93168025	ENSG00000258171
chr12	93174030	93174180	12:93174030-93174180	ENSG00000258171
chr12	93175895	93176045	12:93175895-93176045	ENSG00000258171
chr12	93176348	93176648	12:93176348-93176648	ENSG00000258171
chr12	93177895	93178045	12:93177895-93178045	ENSG00000258171
chr12	93183955	93184125	12:93183955-93184125	ENSG00000258171
chr12	93184435	93184585	12:93184435-93184585	ENSG00000258171
chr12	93199915	93200085	12:93199915-93200085	ENSG00000257322
chr12	93200695	93200866	12:93200695-93200866	ENSG00000257322
chr12	93201955	93202105	12:93201955-93202105	ENSG00000257322
chr12	93202135	93202305	12:93202135-93202305	ENSG00000257322
chr12	93220055	93220205	12:93220055-93220205	ENSG00000257322
chr12	93242273	93242423	12:93242273-93242423	-
chr12	93242717	93242867	12:93242717-93242867	-
chr12	93243735	93243885	12:93243735-93243885	ENSG00000201502
chr12	93243975	93244125	12:93243975-93244125	-
chr12	93244335	93244485	12:93244335-93244485	-
chr12	93273855	93274025	12:93273855-93274025	ENSG00000201502
chr12	93280155	93280321	12:93280155-93280321	ENSG00000201502
chr12	93299411	93299711	12:93299411-93299711	-
chr12	93300775	93300945	12:93300775-93300945	ENSG00000257512,ENSG00000201502
chr12	93316322	93316472	12:93316322-93316472	ENSG00000257512
chr12	93335795	93335945	12:93335795-93335945	-
chr12	93336435	93336605	12:93336435-93336605	ENSG00000257512
chr12	93338362	93338512	12:93338362-93338512	-
chr12	93338775	93338925	12:93338775-93338925	-
chr12	93339875	93340025	12:93339875-93340025	ENSG00000257512
chr12	93341795	93341965	12:93341795-93341965	ENSG00000257512
chr12	93347055	93347205	12:93347055-93347205	-
chr12	93376575	93376725	12:93376575-93376725	ENSG00000173598,ENSG00000257252
chr12	93376935	93377085	12:93376935-93377085	ENSG00000173598,ENSG00000257252
chr12	93377775	93377925	12:93377775-93377925	ENSG00000173598,ENSG00000257252,ENSG00000270506,ENSG00000202534
chr12	93378655	93378845	12:93378655-93378845	ENSG00000173598,ENSG00000257252
chr12	93391016	93391166	12:93391016-93391166	-
chr12	93391551	93391701	12:93391551-93391701	-
chr12	93396853	93397003	12:93396853-93397003	-
chr12	93415755	93415923	12:93415755-93415923	-
chr12	93419535	93419691	12:93419535-93419691	-
chr12	93441215	93441365	12:93441215-93441365	ENSG00000177889
chr12	93441955	93442105	12:93441955-93442105	ENSG00000198015,ENSG00000200011,ENSG00000177889
chr12	93442566	93442716	12:93442566-93442716	ENSG00000177889
chr12	93447644	93447794	12:93447644-93447794	ENSG00000177889
chr12	93448315	93448505	12:93448315-93448505	ENSG00000200011,ENSG00000177889
chr12	93448875	93449025	12:93448875-93449025	ENSG00000177889
chr12	93467415	93467585	12:93467415-93467585	ENSG00000198015,ENSG00000200011
chr12	93503135	93503305	12:93503135-93503305	ENSG00000243015,ENSG00000198015
chr12	93525475	93525637	12:93525475-93525637	ENSG00000258271
chr12	93526915	93527085	12:93526915-93527085	ENSG00000258271
chr12	93536835	93537005	12:93536835-93537005	ENSG00000258271,ENSG00000243015
chr12	93542059	93542209	12:93542059-93542209	-
chr12	93564355	93564525	12:93564355-93564525	-
chr12	93569715	93569865	12:93569715-93569865	ENSG00000258303,ENSG00000120833,ENSG00000246985,ENSG00000243015
chr12	93570255	93570405	12:93570255-93570405	ENSG00000120833,ENSG00000246985
chr12	93570855	93571005	12:93570855-93571005	ENSG00000258303,ENSG00000264978,ENSG00000258274,ENSG00000169372,ENSG00000120833,ENSG00000246985
chr12	93571535	93571705	12:93571535-93571705	ENSG00000120833,ENSG00000246985
chr12	93571915	93572085	12:93571915-93572085	ENSG00000120833,ENSG00000246985
chr12	93572455	93572645	12:93572455-93572645	-
chr12	93572915	93573145	12:93572915-93573145	ENSG00000120833
chr12	93573175	93573325	12:93573175-93573325	ENSG00000120833,ENSG00000246985
chr12	93573455	93573625	12:93573455-93573625	ENSG00000120833,ENSG00000246985
chr12	93573775	93573945	12:93573775-93573945	-
chr12	93574015	93574165	12:93574015-93574165	-
chr12	93591635	93591785	12:93591635-93591785	-
chr12	93615195	93615465	12:93615195-93615465	ENSG00000186076
chr12	93638995	93639145	12:93638995-93639145	ENSG00000186076
chr12	93677295	93677465	12:93677295-93677465	ENSG00000258303,ENSG00000264978,ENSG00000258274,ENSG00000169372,ENSG00000186076
chr12	93683015	93683165	12:93683015-93683165	ENSG00000169372
chr12	93698426	93698576	12:93698426-93698576	-
chr12	93699835	93700001	12:93699835-93700001	-
chr12	93727635	93727785	12:93727635-93727785	ENSG00000258274
chr12	93741875	93742025	12:93741875-93742025	ENSG00000258274
chr12	93742315	93742505	12:93742315-93742505	ENSG00000258274
chr12	93742695	93742892	12:93742695-93742892	ENSG00000258274
chr12	93747802	93747952	12:93747802-93747952	-
chr12	93763035	93763205	12:93763035-93763205	ENSG00000258303,ENSG00000264978
chr12	93767315	93767465	12:93767315-93767465	-
chr12	93784475	93784636	12:93784475-93784636	-
chr12	93785367	93785545	12:93785367-93785545	-
chr12	93802815	93802982	12:93802815-93802982	ENSG00000258303,ENSG00000264978
chr12	93805755	93805905	12:93805755-93805905	-
chr12	93805929	93806079	12:93805929-93806079	-
chr12	93808595	93808745	12:93808595-93808745	ENSG00000258303,ENSG00000264978
chr12	93814575	93814725	12:93814575-93814725	ENSG00000258303,ENSG00000264978,ENSG00000169372
chr12	93824735	93824885	12:93824735-93824885	ENSG00000258303,ENSG00000264978,ENSG00000169372
chr12	93857655	93857805	12:93857655-93857805	ENSG00000258303,ENSG00000264978
chr12	93858055	93858205	12:93858055-93858205	ENSG00000258303,ENSG00000264978
chr12	93858286	93858445	12:93858286-93858445	ENSG00000258303,ENSG00000264978
chr12	93880060	93880210	12:93880060-93880210	ENSG00000258303,ENSG00000264978
chr12	93885215	93885365	12:93885215-93885365	ENSG00000258303,ENSG00000264978
chr12	93892875	93893105	12:93892875-93893105	-
chr12	93894835	93894985	12:93894835-93894985	ENSG00000258303,ENSG00000264978
chr12	93943955	93944105	12:93943955-93944105	ENSG00000271382,ENSG00000257283
chr12	93972515	93972665	12:93972515-93972665	ENSG00000223126
chr12	93979315	93979465	12:93979315-93979465	ENSG00000223126
chr12	93991195	93991345	12:93991195-93991345	ENSG00000223126
chr12	94037475	94037625	12:94037475-94037625	ENSG00000223126
chr12	94042482	94042632	12:94042482-94042632	ENSG00000223126
chr12	94047115	94047265	12:94047115-94047265	ENSG00000223126
chr12	94047975	94048125	12:94047975-94048125	ENSG00000223126
chr12	94049775	94049965	12:94049775-94049965	ENSG00000223126
chr12	94053023	94053173	12:94053023-94053173	-
chr12	94075395	94075545	12:94075395-94075545	ENSG00000223126
chr12	94101475	94101625	12:94101475-94101625	ENSG00000223126,ENSG00000243015
chr12	94102335	94102485	12:94102335-94102485	ENSG00000223126,ENSG00000258303,ENSG00000264978,ENSG00000258271,ENSG00000243015,ENSG00000198015
chr12	94134333	94134485	12:94134333-94134485	-
chr12	94140675	94140825	12:94140675-94140825	ENSG00000136040,ENSG00000257360
chr12	94145735	94145885	12:94145735-94145885	ENSG00000136040,ENSG00000257360
chr12	94146272	94146422	12:94146272-94146422	ENSG00000136040,ENSG00000257360
chr12	94148175	94148365	12:94148175-94148365	ENSG00000136040,ENSG00000257360
chr12	94148655	94148805	12:94148655-94148805	ENSG00000136040,ENSG00000257360
chr12	94149095	94149265	12:94149095-94149265	ENSG00000136040,ENSG00000257360
chr12	94149915	94150065	12:94149915-94150065	ENSG00000136040,ENSG00000257360
chr12	94150855	94151005	12:94150855-94151005	ENSG00000136040
chr12	94168155	94168305	12:94168155-94168305	-
chr12	94187015	94187165	12:94187015-94187165	ENSG00000258035
chr12	94204735	94204885	12:94204735-94204885	-
chr12	94217095	94217245	12:94217095-94217245	-
chr12	94222763	94222913	12:94222763-94222913	ENSG00000136040
chr12	94230635	94230785	12:94230635-94230785	ENSG00000136040
chr12	94235590	94235740	12:94235590-94235740	-
chr12	94243221	94243428	12:94243221-94243428	ENSG00000136040
chr12	94262255	94262445	12:94262255-94262445	ENSG00000258172,ENSG00000287237,ENSG00000136040
chr12	94263269	94263419	12:94263269-94263419	ENSG00000287237,ENSG00000136040
chr12	94264155	94264305	12:94264155-94264305	ENSG00000287237,ENSG00000136040
chr12	94275412	94275562	12:94275412-94275562	ENSG00000258365,ENSG00000258172
chr12	94282636	94282786	12:94282636-94282786	ENSG00000258365,ENSG00000258172
chr12	94288295	94288445	12:94288295-94288445	ENSG00000258365,ENSG00000258172
chr12	94289507	94289685	12:94289507-94289685	ENSG00000258365,ENSG00000258172
chr12	94289935	94290085	12:94289935-94290085	ENSG00000244391,ENSG00000258365,ENSG00000258172
chr12	94290455	94290605	12:94290455-94290605	ENSG00000244391,ENSG00000258365,ENSG00000258172,ENSG00000287237
chr12	94291038	94291188	12:94291038-94291188	-
chr12	94304755	94304965	12:94304755-94304965	ENSG00000244391
chr12	94336275	94336425	12:94336275-94336425	ENSG00000244391
chr12	94386455	94386605	12:94386455-94386605	ENSG00000244391
chr12	94389915	94390065	12:94389915-94390065	ENSG00000244391
chr12	94390184	94390334	12:94390184-94390334	ENSG00000244391
chr12	94424915	94425065	12:94424915-94425065	ENSG00000213250,ENSG00000244391
chr12	94427855	94428025	12:94427855-94428025	ENSG00000213250,ENSG00000244391
chr12	94435755	94435925	12:94435755-94435925	ENSG00000213250,ENSG00000244391
chr12	94458895	94459045	12:94458895-94459045	ENSG00000278916,ENSG00000173588
chr12	94459575	94459725	12:94459575-94459725	ENSG00000278916,ENSG00000173588
chr12	94459915	94460065	12:94459915-94460065	ENSG00000258357,ENSG00000257400,ENSG00000278916,ENSG00000213250,ENSG00000244391,ENSG00000173588
chr12	94460655	94460805	12:94460655-94460805	ENSG00000278916
chr12	94481875	94482025	12:94481875-94482025	ENSG00000257400
chr12	94511635	94511785	12:94511635-94511785	ENSG00000258357,ENSG00000244091,ENSG00000257400
chr12	94532915	94533065	12:94532915-94533065	ENSG00000266099,ENSG00000236349,ENSG00000258357,ENSG00000244091,ENSG00000257400,ENSG00000244391,ENSG00000257360
chr12	94546295	94546445	12:94546295-94546445	ENSG00000266099,ENSG00000236349
chr12	94552527	94552705	12:94552527-94552705	ENSG00000266099,ENSG00000236349
chr12	94571635	94571805	12:94571635-94571805	ENSG00000283818,ENSG00000266099
chr12	94576135	94576285	12:94576135-94576285	ENSG00000283818,ENSG00000266099
chr12	94586680	94586830	12:94586680-94586830	ENSG00000257847
chr12	94588364	94588514	12:94588364-94588514	ENSG00000257847
chr12	94603565	94603725	12:94603565-94603725	ENSG00000257847,ENSG00000266099
chr12	94604398	94604548	12:94604398-94604548	ENSG00000257847
chr12	94614275	94614453	12:94614275-94614453	ENSG00000057704
chr12	94614575	94614725	12:94614575-94614725	ENSG00000057704
chr12	94615300	94615450	12:94615300-94615450	ENSG00000057704
chr12	94615935	94616105	12:94615935-94616105	ENSG00000057704
chr12	94616415	94616665	12:94616415-94616665	ENSG00000057704
chr12	94619390	94619540	12:94619390-94619540	ENSG00000057704
chr12	94628503	94628653	12:94628503-94628653	-
chr12	94649755	94649945	12:94649755-94649945	ENSG00000057704
chr12	94650475	94650625	12:94650475-94650625	ENSG00000057704,ENSG00000266099
chr12	94655155	94655325	12:94655155-94655325	ENSG00000057704
chr12	94708030	94708180	12:94708030-94708180	-
chr12	94711035	94711185	12:94711035-94711185	-
chr12	94718195	94718362	12:94718195-94718362	-
chr12	94725915	94726065	12:94725915-94726065	-
chr12	94730979	94731129	12:94730979-94731129	-
chr12	94750402	94750552	12:94750402-94750552	-
chr12	94763511	94763661	12:94763511-94763661	-
chr12	94764335	94764485	12:94764335-94764485	ENSG00000266099,ENSG00000236349
chr12	94769892	94770042	12:94769892-94770042	-
chr12	94793351	94793501	12:94793351-94793501	-
chr12	94833035	94833185	12:94833035-94833185	ENSG00000283998,ENSG00000216306
chr12	94834001	94834151	12:94834001-94834151	ENSG00000283998,ENSG00000216306
chr12	94841279	94841429	12:94841279-94841429	-
chr12	94872922	94873365	12:94872922-94873365	-
chr12	94873655	94873825	12:94873655-94873825	-
chr12	94874157	94874307	12:94874157-94874307	-
chr12	94875056	94875206	12:94875056-94875206	-
chr12	94875675	94875825	12:94875675-94875825	-
chr12	94879675	94879845	12:94879675-94879845	-
chr12	94889455	94889605	12:94889455-94889605	-
chr12	94903275	94903425	12:94903275-94903425	-
chr12	94922423	94922573	12:94922423-94922573	-
chr12	94922694	94922844	12:94922694-94922844	-
chr12	94923317	94923467	12:94923317-94923467	-
chr12	94938955	94939105	12:94938955-94939105	-
chr12	94941455	94941605	12:94941455-94941605	-
chr12	94948135	94948285	12:94948135-94948285	-
chr12	94948555	94948705	12:94948555-94948705	-
chr12	94973335	94973485	12:94973335-94973485	ENSG00000184752
chr12	94980695	94980845	12:94980695-94980845	-
chr12	95003675	95003825	12:95003675-95003825	ENSG00000257121,ENSG00000184752
chr12	95073015	95073245	12:95073015-95073245	ENSG00000257121,ENSG00000120798
chr12	95073595	95073745	12:95073595-95073745	ENSG00000265917,ENSG00000199172,ENSG00000257121,ENSG00000120798
chr12	95084055	95084205	12:95084055-95084205	ENSG00000257121
chr12	95117235	95117385	12:95117235-95117385	ENSG00000265917,ENSG00000199172,ENSG00000202470,ENSG00000237774,ENSG00000257121,ENSG00000180263
chr12	95118535	95118705	12:95118535-95118705	ENSG00000237774,ENSG00000257121
chr12	95118912	95119065	12:95118912-95119065	ENSG00000237774,ENSG00000257121
chr12	95143915	95144105	12:95143915-95144105	ENSG00000237774
chr12	95158475	95158625	12:95158475-95158625	ENSG00000237774
chr12	95159015	95159185	12:95159015-95159185	ENSG00000265917,ENSG00000199172,ENSG00000202470,ENSG00000237774,ENSG00000257121
chr12	95173895	95174065	12:95173895-95174065	ENSG00000265917,ENSG00000199172,ENSG00000237774,ENSG00000257121
chr12	95174421	95174571	12:95174421-95174571	-
chr12	95204495	95204645	12:95204495-95204645	ENSG00000180263
chr12	95205895	95206045	12:95205895-95206045	ENSG00000180263
chr12	95214075	95214225	12:95214075-95214225	ENSG00000028203,ENSG00000180263
chr12	95216055	95216205	12:95216055-95216205	ENSG00000028203,ENSG00000180263
chr12	95216512	95216662	12:95216512-95216662	-
chr12	95216959	95217109	12:95216959-95217109	-
chr12	95217555	95217705	12:95217555-95217705	ENSG00000265917,ENSG00000199172,ENSG00000212535,ENSG00000257666,ENSG00000202470,ENSG00000028203,ENSG00000237774,ENSG00000257121,ENSG00000180263
chr12	95218015	95218165	12:95218015-95218165	ENSG00000202470,ENSG00000028203,ENSG00000237774,ENSG00000257121,ENSG00000180263
chr12	95218355	95218505	12:95218355-95218505	ENSG00000028203
chr12	95218895	95219045	12:95218895-95219045	ENSG00000028203,ENSG00000180263
chr12	95224635	95224785	12:95224635-95224785	ENSG00000028203
chr12	95231335	95231485	12:95231335-95231485	-
chr12	95266343	95266493	12:95266343-95266493	ENSG00000202470
chr12	95286846	95286996	12:95286846-95286996	ENSG00000265917,ENSG00000199172,ENSG00000212535,ENSG00000257666,ENSG00000202470
chr12	95320050	95320200	12:95320050-95320200	ENSG00000265917,ENSG00000199172
chr12	95323423	95323585	12:95323423-95323585	ENSG00000265917,ENSG00000199172
chr12	95334515	95334685	12:95334515-95334685	ENSG00000258313,ENSG00000265917,ENSG00000199172,ENSG00000212535,ENSG00000202470,ENSG00000237774,ENSG00000257121
chr12	95336535	95336685	12:95336535-95336685	ENSG00000258313,ENSG00000265917,ENSG00000199172,ENSG00000212535,ENSG00000257666,ENSG00000202470,ENSG00000237774,ENSG00000257121
chr12	95402242	95402413	12:95402242-95402413	ENSG00000258313,ENSG00000257943
chr12	95418195	95418345	12:95418195-95418345	ENSG00000222544,ENSG00000258313,ENSG00000257943
chr12	95428555	95428745	12:95428555-95428745	ENSG00000222544,ENSG00000258313,ENSG00000257943
chr12	95443615	95443765	12:95443615-95443765	ENSG00000222544,ENSG00000257943
chr12	95446615	95446765	12:95446615-95446765	ENSG00000222544,ENSG00000258313,ENSG00000257943
chr12	95457734	95457885	12:95457734-95457885	-
chr12	95473255	95473405	12:95473255-95473405	ENSG00000111142,ENSG00000241556
chr12	95473495	95473685	12:95473495-95473685	ENSG00000111142,ENSG00000241556,ENSG00000258313
chr12	95473975	95474145	12:95473975-95474145	ENSG00000111142,ENSG00000241556,ENSG00000222544,ENSG00000258313,ENSG00000257943,ENSG00000265917,ENSG00000199172,ENSG00000202470,ENSG00000257121
chr12	95480395	95480545	12:95480395-95480545	ENSG00000111142
chr12	95503667	95503817	12:95503667-95503817	-
chr12	95534475	95534625	12:95534475-95534625	ENSG00000136014
chr12	95538635	95538810	12:95538635-95538810	ENSG00000136014
chr12	95547755	95547905	12:95547755-95547905	ENSG00000257150,ENSG00000136014
chr12	95548115	95548305	12:95548115-95548305	ENSG00000257150,ENSG00000136014
chr12	95548715	95548885	12:95548715-95548885	ENSG00000257150,ENSG00000136014
chr12	95551435	95551585	12:95551435-95551585	ENSG00000257150,ENSG00000136014
chr12	95574955	95575125	12:95574955-95575125	-
chr12	95582575	95582725	12:95582575-95582725	-
chr12	95623715	95623885	12:95623715-95623885	ENSG00000258292,ENSG00000212448
chr12	95641395	95641565	12:95641395-95641565	ENSG00000257150
chr12	95649095	95649245	12:95649095-95649245	ENSG00000257150
chr12	95649416	95649594	12:95649416-95649594	ENSG00000257150
chr12	95653895	95654049	12:95653895-95654049	ENSG00000257150
chr12	95658448	95658598	12:95658448-95658598	-
chr12	95674815	95674965	12:95674815-95674965	ENSG00000257150
chr12	95690935	95691105	12:95690935-95691105	-
chr12	95694017	95694167	12:95694017-95694167	-
chr12	95694255	95694405	12:95694255-95694405	-
chr12	95709214	95709364	12:95709214-95709364	-
chr12	95755435	95755585	12:95755435-95755585	ENSG00000258292,ENSG00000074527
chr12	95764919	95765069	12:95764919-95765069	-
chr12	95787043	95787193	12:95787043-95787193	ENSG00000199506,ENSG00000074527
chr12	95789555	95789805	12:95789555-95789805	ENSG00000199506,ENSG00000074527
chr12	95790116	95790266	12:95790116-95790266	ENSG00000258292,ENSG00000199506,ENSG00000074527
chr12	95790275	95790445	12:95790275-95790445	ENSG00000258292,ENSG00000199506,ENSG00000074527
chr12	95790615	95790792	12:95790615-95790792	ENSG00000258292,ENSG00000199506,ENSG00000074527
chr12	95791055	95791355	12:95791055-95791355	ENSG00000258292,ENSG00000199506,ENSG00000074527
chr12	95791455	95791625	12:95791455-95791625	ENSG00000258292,ENSG00000199506,ENSG00000074527
chr12	95803021	95803171	12:95803021-95803171	ENSG00000258292
chr12	95815739	95815925	12:95815739-95815925	-
chr12	95820235	95820385	12:95820235-95820385	ENSG00000285030,ENSG00000258292
chr12	95849155	95849305	12:95849155-95849305	-
chr12	95858815	95858965	12:95858815-95858965	ENSG00000285030,ENSG00000165972,ENSG00000139343,ENSG00000258343
chr12	95859535	95859685	12:95859535-95859685	ENSG00000285030,ENSG00000139343,ENSG00000258343
chr12	95915995	95916145	12:95915995-95916145	-
chr12	95918595	95918765	12:95918595-95918765	ENSG00000257878,ENSG00000084110,ENSG00000285030
chr12	95942475	95942645	12:95942475-95942645	ENSG00000139344,ENSG00000285030,ENSG00000165972
chr12	95942955	95943105	12:95942955-95943105	ENSG00000139344,ENSG00000285030,ENSG00000165972
chr12	95943375	95943525	12:95943375-95943525	ENSG00000139344,ENSG00000285030,ENSG00000165972
chr12	95959198	95959365	12:95959198-95959365	ENSG00000139344
chr12	95963104	95963254	12:95963104-95963254	ENSG00000139344
chr12	95963255	95963405	12:95963255-95963405	ENSG00000139344
chr12	95964160	95964310	12:95964160-95964310	ENSG00000139344
chr12	95964515	95964665	12:95964515-95964665	ENSG00000139344
chr12	95972335	95972485	12:95972335-95972485	ENSG00000285030
chr12	95972735	95972885	12:95972735-95972885	-
chr12	95972889	95973039	12:95972889-95973039	-
chr12	95973135	95973285	12:95973135-95973285	-
chr12	95987055	95987205	12:95987055-95987205	ENSG00000257878,ENSG00000084110
chr12	95998316	95998466	12:95998316-95998466	ENSG00000257878,ENSG00000084110
chr12	95998735	95998905	12:95998735-95998905	ENSG00000257878,ENSG00000084110,ENSG00000285030
chr12	96015795	96015948	12:96015795-96015948	ENSG00000111144
chr12	96034655	96034825	12:96034655-96034825	ENSG00000257715,ENSG00000111144
chr12	96035035	96035185	12:96035035-96035185	ENSG00000111144
chr12	96035595	96035765	12:96035595-96035765	ENSG00000252827,ENSG00000257169,ENSG00000201435,ENSG00000283422,ENSG00000258251,ENSG00000257715,ENSG00000111144,ENSG00000257878,ENSG00000285030
chr12	96035895	96036065	12:96035895-96036065	ENSG00000257715,ENSG00000111144
chr12	96061975	96062125	12:96061975-96062125	ENSG00000283422,ENSG00000277062,ENSG00000258251
chr12	96070635	96070825	12:96070635-96070825	-
chr12	96071055	96071205	12:96071055-96071205	-
chr12	96094223	96094415	12:96094223-96094415	ENSG00000277062
chr12	96108475	96108625	12:96108475-96108625	ENSG00000277062
chr12	96120895	96121045	12:96120895-96121045	-
chr12	96136295	96136445	12:96136295-96136445	ENSG00000283422
chr12	96156064	96156214	12:96156064-96156214	ENSG00000283422
chr12	96161188	96161338	12:96161188-96161338	ENSG00000283422
chr12	96190855	96191005	12:96190855-96191005	ENSG00000111145,ENSG00000283422
chr12	96193895	96194045	12:96193895-96194045	ENSG00000111145,ENSG00000283422
chr12	96194375	96194525	12:96194375-96194525	ENSG00000111145,ENSG00000283422
chr12	96195075	96195225	12:96195075-96195225	ENSG00000111145,ENSG00000283422
chr12	96195675	96195825	12:96195675-96195825	ENSG00000111145,ENSG00000283422
chr12	96196055	96196205	12:96196055-96196205	ENSG00000111145,ENSG00000283422
chr12	96215315	96215465	12:96215315-96215465	ENSG00000252827,ENSG00000257169,ENSG00000201435,ENSG00000258177,ENSG00000283422,ENSG00000277062,ENSG00000258251
chr12	96221055	96221225	12:96221055-96221225	ENSG00000258177
chr12	96221348	96221498	12:96221348-96221498	ENSG00000258177
chr12	96224328	96224478	12:96224328-96224478	ENSG00000258177
chr12	96225155	96225305	12:96225155-96225305	ENSG00000258177
chr12	96225349	96225499	12:96225349-96225499	ENSG00000258177
chr12	96225652	96225802	12:96225652-96225802	ENSG00000258177
chr12	96226995	96227145	12:96226995-96227145	ENSG00000258177
chr12	96231355	96231505	12:96231355-96231505	ENSG00000287454
chr12	96238735	96238925	12:96238735-96238925	ENSG00000287454
chr12	96239795	96239945	12:96239795-96239945	ENSG00000252827,ENSG00000257169,ENSG00000201435,ENSG00000059758,ENSG00000287454,ENSG00000258177,ENSG00000111145,ENSG00000283422
chr12	96240413	96240563	12:96240413-96240563	ENSG00000287454
chr12	96240575	96240725	12:96240575-96240725	ENSG00000287454
chr12	96242629	96242779	12:96242629-96242779	ENSG00000287454
chr12	96249335	96249485	12:96249335-96249485	ENSG00000111145
chr12	96257055	96257205	12:96257055-96257205	ENSG00000111145
chr12	96258670	96258970	12:96258670-96258970	-
chr12	96263665	96263815	12:96263665-96263815	-
chr12	96267074	96267224	12:96267074-96267224	ENSG00000201435
chr12	96315823	96315973	12:96315823-96315973	ENSG00000257169,ENSG00000201435
chr12	96352321	96352471	12:96352321-96352471	ENSG00000257169
chr12	96353955	96354105	12:96353955-96354105	ENSG00000257169
chr12	96368355	96368505	12:96368355-96368505	ENSG00000257169,ENSG00000201435
chr12	96398675	96398825	12:96398675-96398825	ENSG00000257169,ENSG00000201435,ENSG00000059758
chr12	96398895	96399125	12:96398895-96399125	ENSG00000257169,ENSG00000059758
chr12	96399535	96399705	12:96399535-96399705	ENSG00000252827,ENSG00000257169,ENSG00000201435,ENSG00000059758
chr12	96400415	96400585	12:96400415-96400585	ENSG00000252827,ENSG00000257169,ENSG00000201435,ENSG00000059758
chr12	96401215	96401365	12:96401215-96401365	ENSG00000252827,ENSG00000059758
chr12	96401375	96401525	12:96401375-96401525	ENSG00000252827,ENSG00000059758
chr12	96465997	96466147	12:96465997-96466147	-
chr12	96489475	96489625	12:96489475-96489625	ENSG00000188596,ENSG00000252827,ENSG00000258272,ENSG00000257169,ENSG00000201435,ENSG00000059758
chr12	96516815	96516965	12:96516815-96516965	ENSG00000252827,ENSG00000201435,ENSG00000258251
chr12	96522415	96522565	12:96522415-96522565	-
chr12	96534426	96534625	12:96534426-96534625	-
chr12	96578655	96578825	12:96578655-96578825	-
chr12	96579435	96579585	12:96579435-96579585	-
chr12	96617315	96617465	12:96617315-96617465	ENSG00000188596
chr12	96620755	96620925	12:96620755-96620925	ENSG00000188596
chr12	96652992	96653142	12:96652992-96653142	ENSG00000188596
chr12	96670475	96670645	12:96670475-96670645	-
chr12	96674395	96674545	12:96674395-96674545	-
chr12	96685055	96685225	12:96685055-96685225	-
chr12	96710215	96710365	12:96710215-96710365	-
chr12	96750215	96750385	12:96750215-96750385	-
chr12	96766355	96766505	12:96766355-96766505	-
chr12	96780450	96780600	12:96780450-96780600	-
chr12	96799355	96799505	12:96799355-96799505	-
chr12	96810187	96810337	12:96810187-96810337	-
chr12	96840796	96840946	12:96840796-96840946	-
chr12	96843000	96843150	12:96843000-96843150	-
chr12	96846435	96846585	12:96846435-96846585	-
chr12	96853775	96853925	12:96853775-96853925	-
chr12	96887075	96887225	12:96887075-96887225	-
chr12	96901295	96901445	12:96901295-96901445	ENSG00000139350,ENSG00000258846
chr12	96906655	96906805	12:96906655-96906805	ENSG00000139350,ENSG00000258846
chr12	96907175	96907365	12:96907175-96907365	ENSG00000139350,ENSG00000258846
chr12	96907675	96907825	12:96907675-96907825	ENSG00000139350,ENSG00000258846
chr12	96907995	96908145	12:96907995-96908145	ENSG00000139350,ENSG00000258846
chr12	96908293	96908502	12:96908293-96908502	ENSG00000139350,ENSG00000258846
chr12	96909475	96909625	12:96909475-96909625	ENSG00000139350,ENSG00000258846
chr12	96912375	96912525	12:96912375-96912525	ENSG00000139350
chr12	96927372	96927522	12:96927372-96927522	-
chr12	96985555	96985705	12:96985555-96985705	ENSG00000257470,ENSG00000258131,ENSG00000202368
chr12	96986115	96986265	12:96986115-96986265	ENSG00000258131,ENSG00000202368
chr12	96987032	96987205	12:96987032-96987205	ENSG00000257470,ENSG00000258131,ENSG00000202368
chr12	96990035	96990185	12:96990035-96990185	ENSG00000257470,ENSG00000258131,ENSG00000202368
chr12	96995995	96996145	12:96995995-96996145	ENSG00000257470,ENSG00000202368
chr12	96996575	96996725	12:96996575-96996725	ENSG00000257470,ENSG00000258131,ENSG00000202368
chr12	97048775	97048925	12:97048775-97048925	ENSG00000257470
chr12	97077115	97077265	12:97077115-97077265	ENSG00000257470
chr12	97127235	97127385	12:97127235-97127385	-
chr12	97131660	97131810	12:97131660-97131810	-
chr12	97137235	97137385	12:97137235-97137385	-
chr12	97142855	97143005	12:97142855-97143005	ENSG00000279190
chr12	97143155	97143365	12:97143155-97143365	ENSG00000286434,ENSG00000279190
chr12	97144300	97144450	12:97144300-97144450	-
chr12	97149055	97149205	12:97149055-97149205	ENSG00000275231,ENSG00000274230,ENSG00000273942,ENSG00000221479,ENSG00000257920,ENSG00000286434,ENSG00000279190,ENSG00000257470
chr12	97160475	97160625	12:97160475-97160625	ENSG00000286434
chr12	97237001	97237151	12:97237001-97237151	ENSG00000257920
chr12	97246581	97246731	12:97246581-97246731	ENSG00000257920
chr12	97257809	97257970	12:97257809-97257970	ENSG00000257920
chr12	97261015	97261165	12:97261015-97261165	ENSG00000257920
chr12	97308735	97308885	12:97308735-97308885	ENSG00000257920
chr12	97322535	97322685	12:97322535-97322685	ENSG00000257920
chr12	97368552	97368705	12:97368552-97368705	-
chr12	97368820	97368970	12:97368820-97368970	-
chr12	97386424	97386574	12:97386424-97386574	-
chr12	97404655	97404805	12:97404655-97404805	ENSG00000274819,ENSG00000275971,ENSG00000273570,ENSG00000275231,ENSG00000274230,ENSG00000273942,ENSG00000221479,ENSG00000257920
chr12	97462755	97462905	12:97462755-97462905	ENSG00000275231,ENSG00000274230,ENSG00000273942,ENSG00000221479,ENSG00000255794
chr12	97463095	97463245	12:97463095-97463245	ENSG00000255794
chr12	97463375	97463525	12:97463375-97463525	ENSG00000275231,ENSG00000274230,ENSG00000273942,ENSG00000221479,ENSG00000255794
chr12	97465195	97465385	12:97465195-97465385	ENSG00000275231,ENSG00000274230,ENSG00000273942,ENSG00000221479,ENSG00000255794
chr12	97474215	97474424	12:97474215-97474424	ENSG00000273570,ENSG00000275231,ENSG00000274230,ENSG00000273942,ENSG00000221479,ENSG00000255794
chr12	97552735	97552885	12:97552735-97552885	ENSG00000277081,ENSG00000207586,ENSG00000279798,ENSG00000276398,ENSG00000278802,ENSG00000251844,ENSG00000274819,ENSG00000275971,ENSG00000273570,ENSG00000275231,ENSG00000274230,ENSG00000273942,ENSG00000221479
chr12	97556335	97556485	12:97556335-97556485	ENSG00000277081,ENSG00000207586,ENSG00000279798,ENSG00000276398,ENSG00000278802,ENSG00000251844,ENSG00000274819,ENSG00000275971,ENSG00000273570,ENSG00000275231,ENSG00000274230,ENSG00000273942,ENSG00000221479,ENSG00000255794
chr12	97556590	97556745	12:97556590-97556745	ENSG00000277081,ENSG00000207586,ENSG00000279798,ENSG00000276398,ENSG00000278802,ENSG00000251844,ENSG00000274819,ENSG00000275971,ENSG00000255794
chr12	97575695	97575845	12:97575695-97575845	ENSG00000274819,ENSG00000275971
chr12	97602095	97602245	12:97602095-97602245	-
chr12	97602495	97602645	12:97602495-97602645	-
chr12	97608875	97609025	12:97608875-97609025	ENSG00000274819,ENSG00000275971,ENSG00000273570,ENSG00000275231,ENSG00000274230,ENSG00000273942,ENSG00000221479
chr12	97610036	97610186	12:97610036-97610186	-
chr12	97637538	97637688	12:97637538-97637688	-
chr12	97644075	97644225	12:97644075-97644225	ENSG00000257501,ENSG00000274819,ENSG00000275971,ENSG00000273570,ENSG00000275231,ENSG00000274230,ENSG00000273942,ENSG00000221479
chr12	97680835	97681005	12:97680835-97681005	ENSG00000257501,ENSG00000257157,ENSG00000274819,ENSG00000275971,ENSG00000273570,ENSG00000275231,ENSG00000274230,ENSG00000273942,ENSG00000221479
chr12	97716455	97716625	12:97716455-97716625	ENSG00000206899,ENSG00000257501
chr12	97781249	97781549	12:97781249-97781549	ENSG00000257501
chr12	97837502	97837695	12:97837502-97837695	-
chr12	97864955	97865145	12:97864955-97865145	ENSG00000265861,ENSG00000257501
chr12	97907675	97907825	12:97907675-97907825	ENSG00000265861,ENSG00000257501
chr12	97960335	97960485	12:97960335-97960485	ENSG00000265861
chr12	97961115	97961285	12:97961115-97961285	ENSG00000265861,ENSG00000257501,ENSG00000273570
chr12	97967908	97968058	12:97967908-97968058	ENSG00000265861
chr12	97995271	97995445	12:97995271-97995445	ENSG00000263890
chr12	98002995	98003145	12:98002995-98003145	ENSG00000263890,ENSG00000265861,ENSG00000257501
chr12	98073666	98073816	12:98073666-98073816	-
chr12	98106155	98106358	12:98106155-98106358	-
chr12	98154955	98155125	12:98154955-98155125	-
chr12	98155824	98155974	12:98155824-98155974	-
chr12	98192291	98192441	12:98192291-98192441	-
chr12	98210616	98210916	12:98210616-98210916	-
chr12	98212115	98212265	12:98212115-98212265	-
chr12	98226080	98226230	12:98226080-98226230	-
chr12	98227275	98227445	12:98227275-98227445	-
chr12	98243994	98244144	12:98243994-98244144	-
chr12	98244254	98244405	12:98244254-98244405	-
chr12	98247398	98247548	12:98247398-98247548	-
chr12	98291969	98292119	12:98291969-98292119	ENSG00000257580,ENSG00000258312
chr12	98296775	98296945	12:98296775-98296945	ENSG00000257580,ENSG00000258312
chr12	98300515	98300680	12:98300515-98300680	ENSG00000257580,ENSG00000258312
chr12	98306535	98306705	12:98306535-98306705	ENSG00000257580
chr12	98373075	98373245	12:98373075-98373245	ENSG00000257580
chr12	98397615	98397765	12:98397615-98397765	ENSG00000257580,ENSG00000265861,ENSG00000257501
chr12	98399627	98399830	12:98399627-98399830	-
chr12	98401575	98401726	12:98401575-98401726	-
chr12	98402289	98402439	12:98402289-98402439	-
chr12	98405755	98405905	12:98405755-98405905	-
chr12	98418474	98418624	12:98418474-98418624	ENSG00000286056,ENSG00000201296
chr12	98418795	98418945	12:98418795-98418945	ENSG00000286056,ENSG00000201296
chr12	98420095	98420245	12:98420095-98420245	ENSG00000286056,ENSG00000201296
chr12	98423015	98423170	12:98423015-98423170	ENSG00000286056,ENSG00000201296
chr12	98424875	98425045	12:98424875-98425045	ENSG00000286056,ENSG00000201296
chr12	98426015	98426186	12:98426015-98426186	ENSG00000286056
chr12	98456171	98456321	12:98456171-98456321	ENSG00000227825
chr12	98456995	98457165	12:98456995-98457165	ENSG00000227825
chr12	98475395	98475585	12:98475395-98475585	-
chr12	98481732	98481882	12:98481732-98481882	-
chr12	98484235	98484385	12:98484235-98484385	-
chr12	98491055	98491225	12:98491055-98491225	ENSG00000120802,ENSG00000257167,ENSG00000245017
chr12	98503395	98503565	12:98503395-98503565	ENSG00000120802,ENSG00000257167,ENSG00000245017
chr12	98503835	98503985	12:98503835-98503985	ENSG00000120802,ENSG00000257167,ENSG00000245017
chr12	98514799	98514949	12:98514799-98514949	ENSG00000120802,ENSG00000257167
chr12	98515455	98515645	12:98515455-98515645	ENSG00000120802,ENSG00000257167,ENSG00000245017
chr12	98515875	98516165	12:98515875-98516165	ENSG00000120802,ENSG00000257167
chr12	98516455	98516625	12:98516455-98516625	ENSG00000120802,ENSG00000257167,ENSG00000245017
chr12	98532795	98532984	12:98532795-98532984	ENSG00000120802
chr12	98533488	98533638	12:98533488-98533638	-
chr12	98533875	98534025	12:98533875-98534025	ENSG00000120802
chr12	98566955	98567105	12:98566955-98567105	-
chr12	98572095	98572245	12:98572095-98572245	-
chr12	98574155	98574305	12:98574155-98574305	-
chr12	98578910	98579060	12:98578910-98579060	-
chr12	98591303	98591485	12:98591303-98591485	ENSG00000212443,ENSG00000075415,ENSG00000225185
chr12	98591743	98591893	12:98591743-98591893	ENSG00000212443,ENSG00000075415,ENSG00000225185
chr12	98592963	98593113	12:98592963-98593113	ENSG00000212443,ENSG00000075415,ENSG00000225185
chr12	98593515	98593685	12:98593515-98593685	ENSG00000120868,ENSG00000166130,ENSG00000212443,ENSG00000075415,ENSG00000225185
chr12	98594215	98594385	12:98594215-98594385	ENSG00000212443,ENSG00000075415,ENSG00000225185
chr12	98594535	98594745	12:98594535-98594745	ENSG00000212443,ENSG00000075415,ENSG00000225185
chr12	98595020	98595170	12:98595020-98595170	ENSG00000212443,ENSG00000075415
chr12	98595295	98595445	12:98595295-98595445	ENSG00000212443,ENSG00000075415,ENSG00000225185
chr12	98636095	98636245	12:98636095-98636245	ENSG00000166130
chr12	98644195	98644365	12:98644195-98644365	ENSG00000120868,ENSG00000166130
chr12	98644435	98644605	12:98644435-98644605	ENSG00000120868,ENSG00000166130
chr12	98644755	98644925	12:98644755-98644925	ENSG00000120868,ENSG00000166130,ENSG00000212443
chr12	98645055	98645225	12:98645055-98645225	ENSG00000120868,ENSG00000166130,ENSG00000212443,ENSG00000075415,ENSG00000225185
chr12	98645735	98645985	12:98645735-98645985	ENSG00000120868,ENSG00000166130
chr12	98646375	98646545	12:98646375-98646545	ENSG00000120868
chr12	98654015	98654165	12:98654015-98654165	ENSG00000120868,ENSG00000166130
chr12	98671555	98671745	12:98671555-98671745	-
chr12	98698955	98699125	12:98698955-98699125	ENSG00000120868
chr12	98699653	98699803	12:98699653-98699803	-
chr12	98709655	98709833	12:98709655-98709833	-
chr12	98715044	98715194	12:98715044-98715194	-
chr12	98725975	98726125	12:98725975-98726125	ENSG00000120868
chr12	98743475	98743645	12:98743475-98743645	-
chr12	98745555	98745725	12:98745555-98745725	-
chr12	98745875	98746025	12:98745875-98746025	ENSG00000185046
chr12	98766349	98766499	12:98766349-98766499	-
chr12	98781787	98781937	12:98781787-98781937	ENSG00000258204
chr12	98782309	98782459	12:98782309-98782459	ENSG00000258204
chr12	98786755	98786905	12:98786755-98786905	ENSG00000258204
chr12	98787255	98787405	12:98787255-98787405	ENSG00000258204
chr12	98788495	98788657	12:98788495-98788657	ENSG00000258204
chr12	98830495	98830665	12:98830495-98830665	-
chr12	98863275	98863445	12:98863275-98863445	-
chr12	98893195	98893345	12:98893195-98893345	ENSG00000185046
chr12	98893675	98893865	12:98893675-98893865	ENSG00000185046
chr12	98893975	98894145	12:98893975-98894145	ENSG00000185046
chr12	98894615	98894885	12:98894615-98894885	ENSG00000185046
chr12	98894955	98895145	12:98894955-98895145	ENSG00000185046
chr12	98895275	98895465	12:98895275-98895465	ENSG00000185046
chr12	98897095	98897245	12:98897095-98897245	ENSG00000185046
chr12	98901315	98901465	12:98901315-98901465	ENSG00000185046
chr12	98909894	98910044	12:98909894-98910044	-
chr12	98938495	98938645	12:98938495-98938645	ENSG00000257458
chr12	98939475	98939645	12:98939475-98939645	ENSG00000257458
chr12	98955395	98955545	12:98955395-98955545	-
chr12	98998795	98998965	12:98998795-98998965	-
chr12	98999147	98999297	12:98999147-98999297	-
chr12	99043435	99043605	12:99043435-99043605	ENSG00000258039,ENSG00000202324
chr12	99059895	99060065	12:99059895-99060065	ENSG00000258039,ENSG00000202324,ENSG00000185046
chr12	99064535	99064753	12:99064535-99064753	ENSG00000258039,ENSG00000202324
chr12	99065007	99065157	12:99065007-99065157	ENSG00000258039,ENSG00000202324
chr12	99069135	99069285	12:99069135-99069285	ENSG00000258039,ENSG00000202324
chr12	99111736	99111886	12:99111736-99111886	ENSG00000258039,ENSG00000202324
chr12	99154415	99154565	12:99154415-99154565	ENSG00000185046
chr12	99154695	99154845	12:99154695-99154845	ENSG00000185046
chr12	99204613	99204805	12:99204613-99204805	-
chr12	99205655	99205805	12:99205655-99205805	ENSG00000258039
chr12	99231715	99231865	12:99231715-99231865	-
chr12	99231915	99232065	12:99231915-99232065	-
chr12	99232475	99232625	12:99232475-99232625	-
chr12	99238297	99238465	12:99238297-99238465	-
chr12	99253215	99253385	12:99253215-99253385	-
chr12	99257801	99257951	12:99257801-99257951	-
chr12	99259375	99259525	12:99259375-99259525	-
chr12	99259695	99259845	12:99259695-99259845	-
chr12	99285783	99285933	12:99285783-99285933	-
chr12	99297675	99297825	12:99297675-99297825	-
chr12	99367315	99367465	12:99367315-99367465	-
chr12	99375135	99375285	12:99375135-99375285	-
chr12	99387055	99387205	12:99387055-99387205	ENSG00000185046
chr12	99388625	99388775	12:99388625-99388775	-
chr12	99390755	99390905	12:99390755-99390905	-
chr12	99392215	99392365	12:99392215-99392365	ENSG00000185046
chr12	99453486	99453636	12:99453486-99453636	-
chr12	99453975	99454125	12:99453975-99454125	-
chr12	99476928	99477078	12:99476928-99477078	-
chr12	99569177	99569327	12:99569177-99569327	-
chr12	99600515	99600697	12:99600515-99600697	-
chr12	99619975	99620145	12:99619975-99620145	ENSG00000180219
chr12	99649655	99649805	12:99649655-99649805	ENSG00000180219
chr12	99658131	99658281	12:99658131-99658281	ENSG00000180219
chr12	99746655	99746818	12:99746655-99746818	-
chr12	99767935	99768085	12:99767935-99768085	-
chr12	99811295	99811453	12:99811295-99811453	-
chr12	99825267	99825425	12:99825267-99825425	-
chr12	99901508	99901658	12:99901508-99901658	-
chr12	99906979	99907129	12:99906979-99907129	-
chr12	99907274	99907424	12:99907274-99907424	-
chr12	99911155	99911345	12:99911155-99911345	-
chr12	99914175	99914365	12:99914175-99914365	-
chr12	99914475	99914625	12:99914475-99914625	-
chr12	99984055	99984205	12:99984055-99984205	ENSG00000214203,ENSG00000287675
chr12	99984875	99985025	12:99984875-99985025	ENSG00000280088,ENSG00000279148,ENSG00000214203,ENSG00000287675,ENSG00000185046
chr12	100020464	100020614	12:100020464-100020614	ENSG00000280088,ENSG00000279148,ENSG00000214203
chr12	100058615	100058805	12:100058615-100058805	ENSG00000280088
chr12	100058953	100059103	12:100058953-100059103	ENSG00000280088
chr12	100128615	100128804	12:100128615-100128804	-
chr12	100138475	100138625	12:100138475-100138625	ENSG00000257696,ENSG00000111647
chr12	100141716	100141866	12:100141716-100141866	ENSG00000257696,ENSG00000111647
chr12	100142035	100142205	12:100142035-100142205	ENSG00000257696,ENSG00000111647
chr12	100142335	100142485	12:100142335-100142485	ENSG00000221476,ENSG00000257696,ENSG00000111647
chr12	100142855	100143005	12:100142855-100143005	ENSG00000075089,ENSG00000221476,ENSG00000257489,ENSG00000266610,ENSG00000238105,ENSG00000257696,ENSG00000280088,ENSG00000111647
chr12	100154855	100155025	12:100154855-100155025	ENSG00000221476,ENSG00000266610,ENSG00000238105
chr12	100156955	100157105	12:100156955-100157105	ENSG00000266610,ENSG00000238105
chr12	100157175	100157325	12:100157175-100157325	ENSG00000266610,ENSG00000238105
chr12	100163975	100164145	12:100163975-100164145	ENSG00000221476,ENSG00000257489,ENSG00000266610,ENSG00000238105,ENSG00000280088
chr12	100170616	100170766	12:100170616-100170766	ENSG00000221476,ENSG00000257489,ENSG00000238105
chr12	100195196	100195346	12:100195196-100195346	ENSG00000075089,ENSG00000221476,ENSG00000257489
chr12	100198073	100198223	12:100198073-100198223	ENSG00000075089,ENSG00000221476,ENSG00000257489
chr12	100199915	100200085	12:100199915-100200085	ENSG00000075089,ENSG00000221476,ENSG00000257489
chr12	100200655	100200825	12:100200655-100200825	ENSG00000206790,ENSG00000075089,ENSG00000221476,ENSG00000257489,ENSG00000280088
chr12	100234295	100234445	12:100234295-100234445	-
chr12	100234815	100234985	12:100234815-100234985	ENSG00000206790
chr12	100266755	100266925	12:100266755-100266925	ENSG00000136021,ENSG00000206790,ENSG00000166153
chr12	100267055	100267205	12:100267055-100267205	ENSG00000136021,ENSG00000206790,ENSG00000166153,ENSG00000075089,ENSG00000221476
chr12	100267795	100267945	12:100267795-100267945	ENSG00000136021,ENSG00000206790,ENSG00000166153
chr12	100268855	100269025	12:100268855-100269025	ENSG00000136021,ENSG00000206790,ENSG00000166153
chr12	100269160	100269310	12:100269160-100269310	-
chr12	100279935	100280105	12:100279935-100280105	ENSG00000136021
chr12	100320619	100320769	12:100320619-100320769	ENSG00000136021
chr12	100346801	100346951	12:100346801-100346951	-
chr12	100348775	100348925	12:100348775-100348925	-
chr12	100356975	100357125	12:100356975-100357125	ENSG00000179520
chr12	100359950	100360100	12:100359950-100360100	ENSG00000179520
chr12	100373035	100373185	12:100373035-100373185	-
chr12	100375495	100375645	12:100375495-100375645	-
chr12	100404895	100405045	12:100404895-100405045	ENSG00000012504,ENSG00000179520
chr12	100459144	100459294	12:100459144-100459294	ENSG00000012504
chr12	100460811	100460961	12:100460811-100460961	ENSG00000012504
chr12	100461815	100461965	12:100461815-100461965	ENSG00000012504
chr12	100539335	100539485	12:100539335-100539485	ENSG00000271177,ENSG00000012504
chr12	100553955	100554105	12:100553955-100554105	-
chr12	100554675	100554865	12:100554675-100554865	ENSG00000271177,ENSG00000012504
chr12	100567349	100567565	12:100567349-100567565	ENSG00000139354
chr12	100573555	100573725	12:100573555-100573725	ENSG00000257803,ENSG00000139354,ENSG00000271177,ENSG00000012504
chr12	100574275	100574425	12:100574275-100574425	ENSG00000257803,ENSG00000139354
chr12	100609578	100609728	12:100609578-100609728	ENSG00000139354
chr12	100669055	100669205	12:100669055-100669205	-
chr12	100672155	100672305	12:100672155-100672305	-
chr12	100674615	100674765	12:100674615-100674765	-
chr12	100675575	100675742	12:100675575-100675742	-
chr12	100716600	100716750	12:100716600-100716750	ENSG00000151572
chr12	100716959	100717259	12:100716959-100717259	ENSG00000151572
chr12	100717295	100717465	12:100717295-100717465	ENSG00000151572
chr12	100717715	100717865	12:100717715-100717865	ENSG00000151572
chr12	100718175	100718325	12:100718175-100718325	ENSG00000151572
chr12	100721206	100721356	12:100721206-100721356	ENSG00000151572
chr12	100733935	100734105	12:100733935-100734105	-
chr12	100741235	100741385	12:100741235-100741385	-
chr12	100794277	100794427	12:100794277-100794427	ENSG00000151572
chr12	100794915	100795125	12:100794915-100795125	ENSG00000151572
chr12	100797367	100797517	12:100797367-100797517	ENSG00000151572
chr12	100798335	100798485	12:100798335-100798485	ENSG00000151572
chr12	100798976	100799126	12:100798976-100799126	ENSG00000151572
chr12	100801574	100801724	12:100801574-100801724	-
chr12	100826455	100826605	12:100826455-100826605	ENSG00000258033,ENSG00000257325
chr12	100828015	100828185	12:100828015-100828185	ENSG00000258033,ENSG00000257325
chr12	100869775	100869925	12:100869775-100869925	ENSG00000257325
chr12	100897435	100897585	12:100897435-100897585	ENSG00000258033,ENSG00000257325
chr12	100897595	100897745	12:100897595-100897745	ENSG00000257325
chr12	100926795	100926945	12:100926795-100926945	ENSG00000258033
chr12	100955275	100955425	12:100955275-100955425	ENSG00000258033
chr12	100959852	100960002	12:100959852-100960002	-
chr12	100986961	100987111	12:100986961-100987111	ENSG00000258033,ENSG00000151572
chr12	100987915	100988065	12:100987915-100988065	ENSG00000258033,ENSG00000151572
chr12	101027317	101027467	12:101027317-101027467	ENSG00000258033,ENSG00000258007
chr12	101044635	101044831	12:101044635-101044831	ENSG00000258033,ENSG00000258007,ENSG00000151572
chr12	101117057	101117207	12:101117057-101117207	ENSG00000258033
chr12	101172435	101172605	12:101172435-101172605	ENSG00000207414,ENSG00000258033
chr12	101172985	101173135	12:101172985-101173135	-
chr12	101173409	101173559	12:101173409-101173559	-
chr12	101173637	101173787	12:101173637-101173787	-
chr12	101203675	101203877	12:101203675-101203877	ENSG00000207414,ENSG00000256870
chr12	101204120	101204270	12:101204120-101204270	ENSG00000207414,ENSG00000256870
chr12	101209611	101209761	12:101209611-101209761	ENSG00000207414,ENSG00000256870
chr12	101210095	101210265	12:101210095-101210265	ENSG00000207414,ENSG00000256870
chr12	101220415	101220605	12:101220415-101220605	ENSG00000241744,ENSG00000256870
chr12	101235789	101235939	12:101235789-101235939	ENSG00000241744
chr12	101242995	101243145	12:101242995-101243145	-
chr12	101243155	101243305	12:101243155-101243305	-
chr12	101243465	101243615	12:101243465-101243615	-
chr12	101246520	101246670	12:101246520-101246670	-
chr12	101273460	101273610	12:101273460-101273610	-
chr12	101278535	101278685	12:101278535-101278685	-
chr12	101279515	101279665	12:101279515-101279665	-
chr12	101279995	101280165	12:101279995-101280165	ENSG00000202249,ENSG00000206929,ENSG00000120800,ENSG00000258033
chr12	101283375	101283545	12:101283375-101283545	ENSG00000120800
chr12	101286575	101286725	12:101286575-101286725	ENSG00000120800
chr12	101286999	101287149	12:101286999-101287149	ENSG00000120800
chr12	101287455	101287625	12:101287455-101287625	ENSG00000120800
chr12	101287855	101288005	12:101287855-101288005	ENSG00000120800
chr12	101322595	101322745	12:101322595-101322745	ENSG00000120800
chr12	101323795	101323945	12:101323795-101323945	ENSG00000120800
chr12	101327155	101327305	12:101327155-101327305	-
chr12	101365089	101365239	12:101365089-101365239	-
chr12	101371095	101371245	12:101371095-101371245	-
chr12	101371299	101371449	12:101371299-101371449	-
chr12	101406699	101406849	12:101406699-101406849	ENSG00000257543,ENSG00000120805
chr12	101407195	101407365	12:101407195-101407365	ENSG00000206929,ENSG00000239413,ENSG00000222890,ENSG00000257543,ENSG00000120805
chr12	101407715	101407865	12:101407715-101407865	ENSG00000166211,ENSG00000252366,ENSG00000202249,ENSG00000206929,ENSG00000239413,ENSG00000222890,ENSG00000257543,ENSG00000120805
chr12	101407955	101408125	12:101407955-101408125	ENSG00000252366,ENSG00000202249,ENSG00000206929,ENSG00000239413,ENSG00000222890,ENSG00000257543,ENSG00000120805
chr12	101414635	101414805	12:101414635-101414805	ENSG00000206929,ENSG00000239413,ENSG00000222890,ENSG00000257543,ENSG00000120805
chr12	101490395	101490565	12:101490395-101490565	ENSG00000166211,ENSG00000252366,ENSG00000202249,ENSG00000206929,ENSG00000239413
chr12	101501710	101502010	12:101501710-101502010	ENSG00000166211,ENSG00000252366,ENSG00000202249
chr12	101526515	101526665	12:101526515-101526665	ENSG00000166211,ENSG00000252366,ENSG00000202249
chr12	101527755	101527925	12:101527755-101527925	ENSG00000166211,ENSG00000252366,ENSG00000202249,ENSG00000206929,ENSG00000239413
chr12	101568035	101568205	12:101568035-101568205	ENSG00000139351,ENSG00000196091,ENSG00000166211,ENSG00000252366,ENSG00000202249,ENSG00000206929,ENSG00000239413
chr12	101594782	101595082	12:101594782-101595082	ENSG00000196091
chr12	101636635	101636825	12:101636635-101636825	ENSG00000257514,ENSG00000196091
chr12	101642475	101642645	12:101642475-101642645	ENSG00000257514
chr12	101655515	101655665	12:101655515-101655665	ENSG00000257514,ENSG00000196091
chr12	101670135	101670305	12:101670135-101670305	ENSG00000257514,ENSG00000196091
chr12	101696755	101696925	12:101696755-101696925	ENSG00000111666,ENSG00000274560
chr12	101697435	101697625	12:101697435-101697625	ENSG00000139351,ENSG00000199933,ENSG00000111666,ENSG00000274560
chr12	101697815	101697965	12:101697815-101697965	ENSG00000139351,ENSG00000199933,ENSG00000111666,ENSG00000274560
chr12	101698355	101698525	12:101698355-101698525	ENSG00000111666,ENSG00000274560
chr12	101698775	101698925	12:101698775-101698925	ENSG00000111666,ENSG00000274560
chr12	101700408	101700558	12:101700408-101700558	ENSG00000111666,ENSG00000274560
chr12	101713375	101713565	12:101713375-101713565	ENSG00000139351,ENSG00000199933,ENSG00000111666
chr12	101741076	101741226	12:101741076-101741226	ENSG00000139351
chr12	101756898	101757048	12:101756898-101757048	-
chr12	101757915	101758065	12:101757915-101758065	ENSG00000222255,ENSG00000111670,ENSG00000139351
chr12	101759574	101759725	12:101759574-101759725	ENSG00000222255,ENSG00000111670,ENSG00000139351
chr12	101773695	101773865	12:101773695-101773865	ENSG00000223046,ENSG00000222932,ENSG00000201168,ENSG00000258230,ENSG00000222255,ENSG00000111670
chr12	101792690	101792840	12:101792690-101792840	ENSG00000222932
chr12	101824055	101824205	12:101824055-101824205	ENSG00000222932,ENSG00000201168
chr12	101830175	101830325	12:101830175-101830325	ENSG00000223046,ENSG00000222932,ENSG00000258230,ENSG00000111670
chr12	101830935	101831105	12:101830935-101831105	ENSG00000136048,ENSG00000258153,ENSG00000252863,ENSG00000223046,ENSG00000222932,ENSG00000201168,ENSG00000258230,ENSG00000222255,ENSG00000111670,ENSG00000139351,ENSG00000252366,ENSG00000202249,ENSG00000206929,ENSG00000239413
chr12	101839875	101840025	12:101839875-101840025	ENSG00000223046,ENSG00000222932,ENSG00000201168,ENSG00000258230,ENSG00000111670
chr12	101855415	101855565	12:101855415-101855565	-
chr12	101876865	101877015	12:101876865-101877015	ENSG00000136048,ENSG00000258153,ENSG00000252863
chr12	101877115	101877265	12:101877115-101877265	ENSG00000136048,ENSG00000258153,ENSG00000252863
chr12	101877435	101877585	12:101877435-101877585	ENSG00000136048,ENSG00000258153,ENSG00000252863
chr12	101917835	101917985	12:101917835-101917985	ENSG00000258288,ENSG00000258308,ENSG00000257202,ENSG00000136048
chr12	101936315	101936465	12:101936315-101936465	ENSG00000258288,ENSG00000258308,ENSG00000241917
chr12	101936595	101936745	12:101936595-101936745	ENSG00000258288,ENSG00000258308,ENSG00000241917
chr12	101939895	101940065	12:101939895-101940065	ENSG00000258288,ENSG00000258308,ENSG00000241917,ENSG00000257202
chr12	101945421	101945571	12:101945421-101945571	ENSG00000258288,ENSG00000258308
chr12	102026835	102026985	12:102026835-102026985	-
chr12	102062035	102062205	12:102062035-102062205	ENSG00000185480,ENSG00000075188,ENSG00000257222,ENSG00000120860,ENSG00000258288,ENSG00000258308
chr12	102095795	102095965	12:102095795-102095965	-
chr12	102120055	102120205	12:102120055-102120205	ENSG00000264554,ENSG00000281344,ENSG00000183395,ENSG00000185480,ENSG00000075188,ENSG00000258288,ENSG00000258308
chr12	102121030	102121205	12:102121030-102121205	ENSG00000185480,ENSG00000075188
chr12	102123135	102123285	12:102123135-102123285	ENSG00000185480,ENSG00000075188
chr12	102160258	102160558	12:102160258-102160558	-
chr12	102167725	102167875	12:102167725-102167875	-
chr12	102170015	102170185	12:102170015-102170185	ENSG00000257254,ENSG00000264554,ENSG00000281344,ENSG00000183395
chr12	102188395	102188545	12:102188395-102188545	ENSG00000264554,ENSG00000281344,ENSG00000183395
chr12	102232555	102232725	12:102232555-102232725	ENSG00000258142,ENSG00000264554,ENSG00000281344,ENSG00000183395
chr12	102301195	102301345	12:102301195-102301345	ENSG00000283052
chr12	102336855	102337005	12:102336855-102337005	-
chr12	102406023	102406173	12:102406023-102406173	-
chr12	102427735	102427885	12:102427735-102427885	-
chr12	102468375	102468545	12:102468375-102468545	ENSG00000257254
chr12	102474497	102474685	12:102474497-102474685	ENSG00000017427
chr12	102478755	102478905	12:102478755-102478905	ENSG00000257254,ENSG00000017427
chr12	102479207	102479365	12:102479207-102479365	ENSG00000257254,ENSG00000017427
chr12	102480568	102480718	12:102480568-102480718	ENSG00000257254,ENSG00000017427
chr12	102484575	102484745	12:102484575-102484745	ENSG00000257254,ENSG00000017427
chr12	102540015	102540165	12:102540015-102540165	ENSG00000257254
chr12	102543591	102543741	12:102543591-102543741	ENSG00000257254
chr12	102548677	102548830	12:102548677-102548830	ENSG00000257254
chr12	102596675	102596825	12:102596675-102596825	-
chr12	102659635	102659785	12:102659635-102659785	-
chr12	102702635	102702785	12:102702635-102702785	-
chr12	102722133	102722283	12:102722133-102722283	-
chr12	102740755	102740931	12:102740755-102740931	-
chr12	102756675	102756825	12:102756675-102756825	-
chr12	102769675	102769845	12:102769675-102769845	-
chr12	102795493	102795643	12:102795493-102795643	-
chr12	102811235	102811385	12:102811235-102811385	-
chr12	102815635	102815825	12:102815635-102815825	ENSG00000258169
chr12	102816935	102817085	12:102816935-102817085	ENSG00000258169
chr12	102824575	102824725	12:102824575-102824725	ENSG00000257860,ENSG00000257703,ENSG00000258169,ENSG00000257254,ENSG00000258288,ENSG00000258308
chr12	102834195	102834365	12:102834195-102834365	ENSG00000257860,ENSG00000257703
chr12	102865227	102865377	12:102865227-102865377	-
chr12	102879207	102879365	12:102879207-102879365	-
chr12	102883315	102883485	12:102883315-102883485	ENSG00000257762,ENSG00000257703
chr12	102917355	102917505	12:102917355-102917505	ENSG00000171759
chr12	102917655	102917805	12:102917655-102917805	ENSG00000171759
chr12	102939955	102940105	12:102939955-102940105	-
chr12	102948935	102949125	12:102948935-102949125	ENSG00000257762,ENSG00000257703,ENSG00000282964,ENSG00000171759
chr12	102950435	102950625	12:102950435-102950625	ENSG00000139352,ENSG00000282964,ENSG00000171759
chr12	102956335	102956505	12:102956335-102956505	ENSG00000257860,ENSG00000257703,ENSG00000139352,ENSG00000282964,ENSG00000171759
chr12	102957335	102957485	12:102957335-102957485	ENSG00000139352,ENSG00000282964,ENSG00000171759
chr12	102957775	102957925	12:102957775-102957925	ENSG00000139352,ENSG00000282964,ENSG00000171759
chr12	102958315	102958545	12:102958315-102958545	ENSG00000139352,ENSG00000282964,ENSG00000171759
chr12	102961295	102961445	12:102961295-102961445	ENSG00000139352,ENSG00000171759
chr12	102962135	102962285	12:102962135-102962285	ENSG00000257860,ENSG00000257703,ENSG00000139352,ENSG00000282964,ENSG00000171759
chr12	102964995	102965145	12:102964995-102965145	-
chr12	102965635	102965785	12:102965635-102965785	-
chr12	103012115	103012297	12:103012115-103012297	ENSG00000257860,ENSG00000257703,ENSG00000288092
chr12	103016515	103016665	12:103016515-103016665	ENSG00000257860,ENSG00000257703,ENSG00000288092
chr12	103077515	103077679	12:103077515-103077679	ENSG00000257860
chr12	103124688	103124838	12:103124688-103124838	ENSG00000257860,ENSG00000257703
chr12	103268948	103269098	12:103268948-103269098	ENSG00000179088
chr12	103273831	103273981	12:103273831-103273981	ENSG00000179088
chr12	103302395	103302607	12:103302395-103302607	ENSG00000257860,ENSG00000257703
chr12	103325227	103325377	12:103325227-103325377	-
chr12	103326315	103326465	12:103326315-103326465	ENSG00000257860,ENSG00000257703
chr12	103401535	103401694	12:103401535-103401694	-
chr12	103495475	103495665	12:103495475-103495665	ENSG00000257994,ENSG00000257415,ENSG00000179088
chr12	103495755	103495925	12:103495755-103495925	ENSG00000257994,ENSG00000257415,ENSG00000179088
chr12	103496275	103496445	12:103496275-103496445	ENSG00000257994,ENSG00000257415,ENSG00000179088
chr12	103504035	103504185	12:103504035-103504185	ENSG00000257994,ENSG00000257415,ENSG00000179088
chr12	103524287	103524437	12:103524287-103524437	ENSG00000257994
chr12	103548735	103548885	12:103548735-103548885	ENSG00000257762
chr12	103571515	103571665	12:103571515-103571665	ENSG00000257766,ENSG00000257737,ENSG00000257762,ENSG00000286197,ENSG00000257860,ENSG00000257703
chr12	103575395	103575565	12:103575395-103575565	ENSG00000257766,ENSG00000257737,ENSG00000212594,ENSG00000136011,ENSG00000286197
chr12	103597195	103597345	12:103597195-103597345	ENSG00000212594
chr12	103598065	103598215	12:103598065-103598215	ENSG00000212594
chr12	103598295	103598445	12:103598295-103598445	ENSG00000212594
chr12	103599335	103599487	12:103599335-103599487	ENSG00000212594,ENSG00000136011
chr12	103601055	103601205	12:103601055-103601205	ENSG00000212594
chr12	103626635	103626805	12:103626635-103626805	ENSG00000257766,ENSG00000257737
chr12	103626929	103627079	12:103626929-103627079	-
chr12	103627335	103627485	12:103627335-103627485	ENSG00000257737
chr12	103632695	103632845	12:103632695-103632845	ENSG00000257766,ENSG00000257737
chr12	103647415	103647577	12:103647415-103647577	ENSG00000257766,ENSG00000257737
chr12	103680875	103681045	12:103680875-103681045	ENSG00000257766,ENSG00000257737
chr12	103706010	103706160	12:103706010-103706160	ENSG00000136011
chr12	103712299	103712449	12:103712299-103712449	ENSG00000136011
chr12	103729655	103729805	12:103729655-103729805	-
chr12	103746115	103746265	12:103746115-103746265	ENSG00000136011
chr12	103751266	103751416	12:103751266-103751416	ENSG00000136011
chr12	103768855	103769005	12:103768855-103769005	ENSG00000257681,ENSG00000136011
chr12	103771555	103771725	12:103771555-103771725	ENSG00000257681,ENSG00000136011
chr12	103772855	103773007	12:103772855-103773007	ENSG00000257681
chr12	103781712	103781862	12:103781712-103781862	ENSG00000111696
chr12	103794935	103795105	12:103794935-103795105	ENSG00000257754,ENSG00000111696
chr12	103800295	103800465	12:103800295-103800465	ENSG00000257754,ENSG00000111696
chr12	103809135	103809345	12:103809135-103809345	ENSG00000257754,ENSG00000111696
chr12	103819435	103819585	12:103819435-103819585	ENSG00000257754
chr12	103834057	103834207	12:103834057-103834207	-
chr12	103841195	103841365	12:103841195-103841365	ENSG00000257327,ENSG00000257754,ENSG00000111696
chr12	103841815	103841965	12:103841815-103841965	ENSG00000257327
chr12	103878055	103878205	12:103878055-103878205	ENSG00000214198
chr12	103884355	103884525	12:103884355-103884525	ENSG00000214198
chr12	103909015	103909165	12:103909015-103909165	ENSG00000214198
chr12	103909958	103910108	12:103909958-103910108	ENSG00000214198
chr12	103924333	103924483	12:103924333-103924483	-
chr12	103929395	103929565	12:103929395-103929565	ENSG00000284503,ENSG00000166598,ENSG00000214198
chr12	103929675	103929825	12:103929675-103929825	ENSG00000284503,ENSG00000166598,ENSG00000214198
chr12	103930055	103930265	12:103930055-103930265	ENSG00000204954,ENSG00000284503,ENSG00000166598,ENSG00000214198
chr12	103930915	103931065	12:103930915-103931065	ENSG00000284503,ENSG00000166598,ENSG00000214198
chr12	103931075	103931225	12:103931075-103931225	ENSG00000284503,ENSG00000166598
chr12	103933374	103933524	12:103933374-103933524	-
chr12	103956355	103956545	12:103956355-103956545	ENSG00000204954
chr12	103957155	103957305	12:103957155-103957305	ENSG00000139372,ENSG00000204954,ENSG00000284503,ENSG00000166598
chr12	103957455	103957605	12:103957455-103957605	ENSG00000139372,ENSG00000204954
chr12	103965715	103965885	12:103965715-103965885	ENSG00000139372,ENSG00000204954,ENSG00000284503,ENSG00000166598
chr12	103966075	103966245	12:103966075-103966245	ENSG00000139372,ENSG00000204954
chr12	103966835	103967005	12:103966835-103967005	ENSG00000139372,ENSG00000204954
chr12	103997675	103997825	12:103997675-103997825	ENSG00000120820
chr12	104027875	104028025	12:104027875-104028025	ENSG00000216285
chr12	104046435	104046585	12:104046435-104046585	ENSG00000216285,ENSG00000120820
chr12	104049323	104049473	12:104049323-104049473	ENSG00000216285,ENSG00000120820
chr12	104050035	104050205	12:104050035-104050205	ENSG00000216285,ENSG00000120820
chr12	104057795	104057945	12:104057795-104057945	ENSG00000111727,ENSG00000120820
chr12	104064035	104064185	12:104064035-104064185	ENSG00000111727,ENSG00000120820
chr12	104064415	104064565	12:104064415-104064565	ENSG00000111727,ENSG00000216285,ENSG00000120820
chr12	104064675	104064865	12:104064675-104064865	ENSG00000111727,ENSG00000216285,ENSG00000120820
chr12	104065195	104065345	12:104065195-104065345	ENSG00000111727,ENSG00000120820
chr12	104090835	104090985	12:104090835-104090985	ENSG00000111727
chr12	104091235	104091385	12:104091235-104091385	ENSG00000111727
chr12	104109295	104109465	12:104109295-104109465	ENSG00000199415
chr12	104132695	104132845	12:104132695-104132845	ENSG00000199415,ENSG00000120837
chr12	104135055	104135205	12:104135055-104135205	ENSG00000199415,ENSG00000120837
chr12	104137315	104137485	12:104137315-104137485	ENSG00000199415,ENSG00000120837
chr12	104138095	104138245	12:104138095-104138245	ENSG00000286258,ENSG00000257193,ENSG00000199415,ENSG00000120837
chr12	104138934	104139105	12:104138934-104139105	ENSG00000120837
chr12	104171815	104171988	12:104171815-104171988	ENSG00000286258,ENSG00000257193
chr12	104172147	104172297	12:104172147-104172297	ENSG00000286258,ENSG00000257193
chr12	104177715	104177865	12:104177715-104177865	ENSG00000286258,ENSG00000257193
chr12	104178155	104178305	12:104178155-104178305	ENSG00000286258,ENSG00000257193
chr12	104201315	104201465	12:104201315-104201465	ENSG00000213442
chr12	104215695	104215845	12:104215695-104215845	ENSG00000255150,ENSG00000213442,ENSG00000198431
chr12	104244133	104244283	12:104244133-104244283	ENSG00000213442
chr12	104286855	104287025	12:104286855-104287025	ENSG00000255150,ENSG00000213442,ENSG00000257732,ENSG00000198431
chr12	104287215	104287365	12:104287215-104287365	ENSG00000255150,ENSG00000213442,ENSG00000257732,ENSG00000198431
chr12	104287615	104287805	12:104287615-104287805	ENSG00000257732,ENSG00000198431
chr12	104288795	104288945	12:104288795-104288945	ENSG00000255150,ENSG00000213442,ENSG00000257732,ENSG00000198431
chr12	104294275	104294445	12:104294275-104294445	ENSG00000255150,ENSG00000198431
chr12	104303595	104303765	12:104303595-104303765	ENSG00000255150,ENSG00000213442,ENSG00000198431
chr12	104351101	104351251	12:104351101-104351251	-
chr12	104351255	104351405	12:104351255-104351405	-
chr12	104356375	104356525	12:104356375-104356525	-
chr12	104358495	104358645	12:104358495-104358645	-
chr12	104367213	104367413	12:104367213-104367413	-
chr12	104381697	104381847	12:104381697-104381847	-
chr12	104381955	104382105	12:104381955-104382105	ENSG00000213442
chr12	104382335	104382485	12:104382335-104382485	-
chr12	104387315	104387465	12:104387315-104387465	-
chr12	104407967	104408117	12:104407967-104408117	-
chr12	104408215	104408405	12:104408215-104408405	-
chr12	104408735	104408885	12:104408735-104408885	-
chr12	104456129	104456279	12:104456129-104456279	ENSG00000171310
chr12	104456755	104456905	12:104456755-104456905	ENSG00000279176,ENSG00000171310
chr12	104457475	104457645	12:104457475-104457645	ENSG00000171310
chr12	104457915	104458105	12:104457915-104458105	ENSG00000171310
chr12	104458435	104458725	12:104458435-104458725	ENSG00000171310
chr12	104458955	104459105	12:104458955-104459105	ENSG00000171310
chr12	104463115	104463265	12:104463115-104463265	ENSG00000171310
chr12	104494235	104494385	12:104494235-104494385	-
chr12	104504946	104505096	12:104504946-104505096	ENSG00000258111
chr12	104505415	104505585	12:104505415-104505585	ENSG00000258111
chr12	104516995	104517145	12:104516995-104517145	ENSG00000258111
chr12	104520675	104520825	12:104520675-104520825	ENSG00000279176,ENSG00000258111
chr12	104526415	104526565	12:104526415-104526565	-
chr12	104529213	104529405	12:104529213-104529405	-
chr12	104551295	104551487	12:104551295-104551487	ENSG00000279176
chr12	104568236	104568433	12:104568236-104568433	ENSG00000279176
chr12	104597043	104597193	12:104597043-104597193	ENSG00000264295
chr12	104598975	104599145	12:104598975-104599145	ENSG00000264295
chr12	104604175	104604325	12:104604175-104604325	ENSG00000264295
chr12	104605754	104605985	12:104605754-104605985	-
chr12	104615035	104615185	12:104615035-104615185	-
chr12	104637659	104637809	12:104637659-104637809	-
chr12	104638895	104639045	12:104638895-104639045	-
chr12	104656592	104656742	12:104656592-104656742	-
chr12	104664515	104664665	12:104664515-104664665	-
chr12	104668415	104668565	12:104668415-104668565	-
chr12	104669115	104669265	12:104669115-104669265	-
chr12	104669510	104669660	12:104669510-104669660	-
chr12	104670018	104670168	12:104670018-104670168	-
chr12	104671155	104671305	12:104671155-104671305	-
chr12	104671855	104672025	12:104671855-104672025	-
chr12	104672208	104672358	12:104672208-104672358	-
chr12	104673935	104674085	12:104673935-104674085	-
chr12	104674215	104674365	12:104674215-104674365	-
chr12	104683916	104684066	12:104683916-104684066	-
chr12	104694245	104694419	12:104694245-104694419	-
chr12	104694675	104694825	12:104694675-104694825	-
chr12	104701895	104702057	12:104701895-104702057	-
chr12	104715955	104716105	12:104715955-104716105	-
chr12	104718681	104718831	12:104718681-104718831	-
chr12	104722994	104723144	12:104722994-104723144	-
chr12	104761155	104761305	12:104761155-104761305	-
chr12	104784715	104784865	12:104784715-104784865	-
chr12	104790392	104790542	12:104790392-104790542	-
chr12	104790655	104790805	12:104790655-104790805	-
chr12	104792615	104792775	12:104792615-104792775	-
chr12	104855715	104855865	12:104855715-104855865	ENSG00000286410,ENSG00000222579
chr12	104856695	104856845	12:104856695-104856845	ENSG00000286410,ENSG00000222579
chr12	104877215	104877365	12:104877215-104877365	-
chr12	104952915	104953065	12:104952915-104953065	ENSG00000136052
chr12	104958255	104958405	12:104958255-104958405	ENSG00000257758,ENSG00000136052
chr12	104958575	104958725	12:104958575-104958725	ENSG00000136052
chr12	104983975	104984125	12:104983975-104984125	ENSG00000151131,ENSG00000257758
chr12	104986195	104986365	12:104986195-104986365	ENSG00000151131,ENSG00000257758,ENSG00000136052
chr12	104986715	104986905	12:104986715-104986905	ENSG00000151131,ENSG00000257758
chr12	104987380	104987530	12:104987380-104987530	ENSG00000151131
chr12	104994935	104995085	12:104994935-104995085	-
chr12	105024314	105024614	12:105024314-105024614	-
chr12	105024695	105024885	12:105024695-105024885	-
chr12	105025055	105025225	12:105025055-105025225	ENSG00000136010
chr12	105026111	105026261	12:105026111-105026261	ENSG00000136010
chr12	105033115	105033285	12:105033115-105033285	ENSG00000136010
chr12	105053155	105053305	12:105053155-105053305	-
chr12	105064695	105064845	12:105064695-105064845	ENSG00000136010
chr12	105083735	105083885	12:105083735-105083885	ENSG00000136010
chr12	105084415	105084585	12:105084415-105084585	ENSG00000136010
chr12	105107635	105107785	12:105107635-105107785	ENSG00000136051,ENSG00000136010
chr12	105108115	105108265	12:105108115-105108265	ENSG00000136051,ENSG00000136010
chr12	105109875	105110025	12:105109875-105110025	ENSG00000136051
chr12	105164135	105164285	12:105164135-105164285	ENSG00000136051
chr12	105171361	105171661	12:105171361-105171661	-
chr12	105173483	105173633	12:105173483-105173633	-
chr12	105206855	105207005	12:105206855-105207005	ENSG00000136044
chr12	105218535	105218705	12:105218535-105218705	ENSG00000136044
chr12	105223035	105223185	12:105223035-105223185	-
chr12	105226284	105226434	12:105226284-105226434	ENSG00000136044
chr12	105235775	105235925	12:105235775-105235925	ENSG00000286903,ENSG00000235162,ENSG00000136044
chr12	105236115	105236285	12:105236115-105236285	ENSG00000286903,ENSG00000235162,ENSG00000136044
chr12	105262915	105263085	12:105262915-105263085	-
chr12	105267862	105268012	12:105267862-105268012	-
chr12	105270935	105271085	12:105270935-105271085	-
chr12	105279595	105279765	12:105279595-105279765	-
chr12	105330535	105330685	12:105330535-105330685	ENSG00000257642,ENSG00000235162
chr12	105331375	105331525	12:105331375-105331525	ENSG00000257642,ENSG00000235162
chr12	105331835	105331985	12:105331835-105331985	ENSG00000257642,ENSG00000235162
chr12	105333309	105333459	12:105333309-105333459	ENSG00000257642,ENSG00000235162
chr12	105333475	105333625	12:105333475-105333625	ENSG00000257642,ENSG00000235162
chr12	105333995	105334165	12:105333995-105334165	ENSG00000257642,ENSG00000235162
chr12	105336535	105336685	12:105336535-105336685	ENSG00000235162
chr12	105365370	105365520	12:105365370-105365520	-
chr12	105378995	105379145	12:105378995-105379145	-
chr12	105379319	105379619	12:105379319-105379619	-
chr12	105383135	105383285	12:105383135-105383285	-
chr12	105383455	105383605	12:105383455-105383605	-
chr12	105410195	105410345	12:105410195-105410345	-
chr12	105418310	105418485	12:105418310-105418485	-
chr12	105420775	105420925	12:105420775-105420925	-
chr12	105444455	105444637	12:105444455-105444637	-
chr12	105445698	105445865	12:105445698-105445865	-
chr12	105457175	105457325	12:105457175-105457325	-
chr12	105460124	105460274	12:105460124-105460274	-
chr12	105462259	105462409	12:105462259-105462409	-
chr12	105480210	105480365	12:105480210-105480365	-
chr12	105522575	105522725	12:105522575-105522725	-
chr12	105523235	105523405	12:105523235-105523405	-
chr12	105523795	105523945	12:105523795-105523945	-
chr12	105561976	105562126	12:105561976-105562126	-
chr12	105562235	105562385	12:105562235-105562385	-
chr12	105574435	105574605	12:105574435-105574605	-
chr12	105672615	105672765	12:105672615-105672765	-
chr12	105702577	105702727	12:105702577-105702727	ENSG00000257859,ENSG00000286520
chr12	105704835	105704985	12:105704835-105704985	ENSG00000257859,ENSG00000286520
chr12	105705795	105705965	12:105705795-105705965	ENSG00000257859,ENSG00000286520
chr12	105706308	105706505	12:105706308-105706505	ENSG00000257859,ENSG00000286520
chr12	105706835	105706985	12:105706835-105706985	ENSG00000257859,ENSG00000286520
chr12	105716817	105716990	12:105716817-105716990	-
chr12	105736575	105736725	12:105736575-105736725	ENSG00000257859
chr12	105738209	105738359	12:105738209-105738359	ENSG00000257859
chr12	105814455	105814625	12:105814455-105814625	-
chr12	105836355	105836505	12:105836355-105836505	-
chr12	105843694	105843844	12:105843694-105843844	-
chr12	105899355	105899525	12:105899355-105899525	-
chr12	105900875	105901065	12:105900875-105901065	-
chr12	105906622	105906772	12:105906622-105906772	-
chr12	105920355	105920545	12:105920355-105920545	-
chr12	105930735	105930885	12:105930735-105930885	-
chr12	105946695	105946845	12:105946695-105946845	-
chr12	105948571	105948721	12:105948571-105948721	-
chr12	105955075	105955225	12:105955075-105955225	-
chr12	105955335	105955525	12:105955335-105955525	-
chr12	105956250	105956400	12:105956250-105956400	-
chr12	105956977	105957127	12:105956977-105957127	-
chr12	105957155	105957312	12:105957155-105957312	-
chr12	105958189	105958339	12:105958189-105958339	-
chr12	105958344	105958494	12:105958344-105958494	-
chr12	105960815	105960965	12:105960815-105960965	-
chr12	105967156	105967365	12:105967156-105967365	-
chr12	105979375	105979525	12:105979375-105979525	-
chr12	105982135	105982285	12:105982135-105982285	ENSG00000257890,ENSG00000257773
chr12	106021695	106021845	12:106021695-106021845	ENSG00000257773
chr12	106027275	106027425	12:106027275-106027425	ENSG00000257773
chr12	106030435	106030585	12:106030435-106030585	-
chr12	106030873	106031023	12:106030873-106031023	-
chr12	106032702	106032852	12:106032702-106032852	-
chr12	106038067	106038217	12:106038067-106038217	-
chr12	106049158	106049308	12:106049158-106049308	ENSG00000257890
chr12	106050426	106050576	12:106050426-106050576	ENSG00000257890
chr12	106072815	106072985	12:106072815-106072985	ENSG00000257890
chr12	106074815	106074985	12:106074815-106074985	ENSG00000257438,ENSG00000074590,ENSG00000257890
chr12	106080255	106080405	12:106080255-106080405	ENSG00000074590
chr12	106080495	106080645	12:106080495-106080645	ENSG00000074590
chr12	106101898	106102048	12:106101898-106102048	ENSG00000257438
chr12	106102175	106102325	12:106102175-106102325	ENSG00000257438
chr12	106108580	106108745	12:106108580-106108745	ENSG00000257438
chr12	106119355	106119505	12:106119355-106119505	ENSG00000257438
chr12	106128604	106128754	12:106128604-106128754	-
chr12	106135255	106135405	12:106135255-106135405	ENSG00000074590
chr12	106136295	106136445	12:106136295-106136445	ENSG00000074590
chr12	106136711	106136861	12:106136711-106136861	-
chr12	106137735	106137885	12:106137735-106137885	ENSG00000074590
chr12	106138435	106138602	12:106138435-106138602	ENSG00000074590
chr12	106138875	106139185	12:106138875-106139185	ENSG00000074590
chr12	106139455	106139625	12:106139455-106139625	ENSG00000074590
chr12	106139955	106140105	12:106139955-106140105	ENSG00000074590
chr12	106140315	106140465	12:106140315-106140465	-
chr12	106141560	106141725	12:106141560-106141725	ENSG00000074590
chr12	106143015	106143185	12:106143015-106143185	ENSG00000074590
chr12	106144098	106144248	12:106144098-106144248	ENSG00000074590
chr12	106145575	106145725	12:106145575-106145725	-
chr12	106145815	106146025	12:106145815-106146025	-
chr12	106148095	106148245	12:106148095-106148245	-
chr12	106149197	106149365	12:106149197-106149365	-
chr12	106177575	106177725	12:106177575-106177725	ENSG00000257611
chr12	106178614	106178914	12:106178614-106178914	ENSG00000257611
chr12	106179151	106179301	12:106179151-106179301	ENSG00000257611
chr12	106187269	106187425	12:106187269-106187425	-
chr12	106195340	106195490	12:106195340-106195490	-
chr12	106195655	106195805	12:106195655-106195805	-
chr12	106224215	106224365	12:106224215-106224365	ENSG00000238609
chr12	106226916	106227085	12:106226916-106227085	ENSG00000238609
chr12	106238315	106238465	12:106238315-106238465	ENSG00000238609,ENSG00000258355
chr12	106246955	106247105	12:106246955-106247105	ENSG00000277715,ENSG00000258355,ENSG00000136026
chr12	106247455	106247625	12:106247455-106247625	ENSG00000277715,ENSG00000258355,ENSG00000136026
chr12	106247995	106248165	12:106247995-106248165	ENSG00000166046,ENSG00000238609,ENSG00000277715,ENSG00000258355,ENSG00000136026
chr12	106248535	106248725	12:106248535-106248725	ENSG00000277715,ENSG00000258355,ENSG00000136026
chr12	106251655	106251805	12:106251655-106251805	ENSG00000277715,ENSG00000258355,ENSG00000136026
chr12	106254735	106254885	12:106254735-106254885	ENSG00000277715,ENSG00000258355,ENSG00000136026
chr12	106281500	106281665	12:106281500-106281665	ENSG00000238609
chr12	106282475	106282645	12:106282475-106282645	ENSG00000238609
chr12	106284695	106284909	12:106284695-106284909	ENSG00000238609
chr12	106301775	106301965	12:106301775-106301965	ENSG00000166046,ENSG00000136026
chr12	106302435	106302605	12:106302435-106302605	ENSG00000166046,ENSG00000136026
chr12	106302675	106302825	12:106302675-106302825	ENSG00000166046,ENSG00000136026
chr12	106302895	106303045	12:106302895-106303045	ENSG00000166046,ENSG00000136026
chr12	106303335	106303505	12:106303335-106303505	ENSG00000166046,ENSG00000136026
chr12	106341595	106341785	12:106341595-106341785	-
chr12	106342755	106342925	12:106342755-106342925	-
chr12	106342995	106343165	12:106342995-106343165	-
chr12	106345935	106346085	12:106345935-106346085	-
chr12	106357655	106357805	12:106357655-106357805	ENSG00000013503
chr12	106357975	106358145	12:106357975-106358145	ENSG00000013503
chr12	106358849	106358999	12:106358849-106358999	ENSG00000013503
chr12	106386064	106386214	12:106386064-106386214	-
chr12	106386315	106386465	12:106386315-106386465	ENSG00000013503
chr12	106425375	106425565	12:106425375-106425565	-
chr12	106426065	106426215	12:106426065-106426215	-
chr12	106428049	106428199	12:106428049-106428199	-
chr12	106461855	106462025	12:106461855-106462025	-
chr12	106480395	106480545	12:106480395-106480545	-
chr12	106489775	106489925	12:106489775-106489925	-
chr12	106490906	106491056	12:106490906-106491056	-
chr12	106527575	106527725	12:106527575-106527725	-
chr12	106581595	106581745	12:106581595-106581745	ENSG00000111783
chr12	106582055	106582205	12:106582055-106582205	ENSG00000111783
chr12	106582269	106582419	12:106582269-106582419	ENSG00000111783
chr12	106582715	106582865	12:106582715-106582865	ENSG00000111783
chr12	106583755	106583905	12:106583755-106583905	ENSG00000111783
chr12	106584394	106584545	12:106584394-106584545	ENSG00000111783
chr12	106585746	106585896	12:106585746-106585896	ENSG00000111783
chr12	106586095	106586245	12:106586095-106586245	ENSG00000111783
chr12	106586515	106586665	12:106586515-106586665	ENSG00000111783
chr12	106586755	106586905	12:106586755-106586905	ENSG00000111783
chr12	106587115	106587285	12:106587115-106587285	ENSG00000111783
chr12	106594580	106594730	12:106594580-106594730	ENSG00000111783
chr12	106601117	106601267	12:106601117-106601267	ENSG00000111783
chr12	106601596	106601746	12:106601596-106601746	ENSG00000111783
chr12	106631279	106631429	12:106631279-106631429	-
chr12	106640392	106640542	12:106640392-106640542	-
chr12	106656963	106657113	12:106656963-106657113	-
chr12	106672815	106672965	12:106672815-106672965	ENSG00000257711
chr12	106673235	106673405	12:106673235-106673405	ENSG00000257711
chr12	106681355	106681505	12:106681355-106681505	ENSG00000257711
chr12	106682975	106683125	12:106682975-106683125	ENSG00000257711,ENSG00000111783
chr12	106710181	106710365	12:106710181-106710365	ENSG00000257918
chr12	106723015	106723165	12:106723015-106723165	ENSG00000257918
chr12	106757775	106757945	12:106757775-106757945	ENSG00000257918
chr12	106760155	106760365	12:106760155-106760365	ENSG00000257918
chr12	106766435	106766607	12:106766435-106766607	ENSG00000111785,ENSG00000257545
chr12	106771325	106771505	12:106771325-106771505	ENSG00000111785,ENSG00000257545
chr12	106774115	106774285	12:106774115-106774285	ENSG00000111785,ENSG00000257918,ENSG00000257545
chr12	106774495	106774665	12:106774495-106774665	ENSG00000111785,ENSG00000257918,ENSG00000257545
chr12	106774895	106775045	12:106774895-106775045	ENSG00000111785,ENSG00000257545
chr12	106801936	106802086	12:106801936-106802086	-
chr12	106802235	106802385	12:106802235-106802385	-
chr12	106814715	106814865	12:106814715-106814865	-
chr12	106839475	106839625	12:106839475-106839625	-
chr12	106840295	106840465	12:106840295-106840465	ENSG00000287957,ENSG00000257918
chr12	106841575	106841765	12:106841575-106841765	ENSG00000257918
chr12	106841815	106841965	12:106841815-106841965	ENSG00000287957,ENSG00000257918
chr12	106865828	106865985	12:106865828-106865985	ENSG00000287957
chr12	106903392	106903542	12:106903392-106903542	ENSG00000257119
chr12	106903655	106903825	12:106903655-106903825	ENSG00000240631,ENSG00000257119,ENSG00000287957
chr12	106913075	106913225	12:106913075-106913225	ENSG00000240631
chr12	106915675	106915865	12:106915675-106915865	ENSG00000240631
chr12	106917555	106917809	12:106917555-106917809	ENSG00000240631
chr12	106918875	106919025	12:106918875-106919025	ENSG00000240631
chr12	106920015	106920165	12:106920015-106920165	ENSG00000240631
chr12	106941648	106941798	12:106941648-106941798	-
chr12	106954995	106955145	12:106954995-106955145	ENSG00000151135,ENSG00000260329
chr12	106955635	106955805	12:106955635-106955805	ENSG00000120832,ENSG00000151135,ENSG00000260329
chr12	106956695	106956865	12:106956695-106956865	ENSG00000151135,ENSG00000260329
chr12	106957095	106957245	12:106957095-106957245	ENSG00000151135,ENSG00000260329
chr12	106962513	106962663	12:106962513-106962663	ENSG00000151135,ENSG00000260329
chr12	106976095	106976245	12:106976095-106976245	ENSG00000151135
chr12	106978335	106978485	12:106978335-106978485	ENSG00000151135
chr12	106985619	106985769	12:106985619-106985769	ENSG00000120832
chr12	106987115	106987285	12:106987115-106987285	ENSG00000008405,ENSG00000120832,ENSG00000151135,ENSG00000260329
chr12	106994935	106995085	12:106994935-106995085	ENSG00000008405
chr12	107014195	107014345	12:107014195-107014345	-
chr12	107027687	107027837	12:107027687-107027837	-
chr12	107031175	107031325	12:107031175-107031325	-
chr12	107079277	107079445	12:107079277-107079445	-
chr12	107079555	107079705	12:107079555-107079705	-
chr12	107091417	107091567	12:107091417-107091567	-
chr12	107092215	107092405	12:107092215-107092405	ENSG00000257548,ENSG00000008405
chr12	107092755	107092945	12:107092755-107092945	ENSG00000257548,ENSG00000008405
chr12	107093155	107093305	12:107093155-107093305	ENSG00000257548,ENSG00000008405
chr12	107093515	107093685	12:107093515-107093685	ENSG00000257548,ENSG00000008405
chr12	107093835	107093985	12:107093835-107093985	ENSG00000257548,ENSG00000008405,ENSG00000120832
chr12	107104795	107104945	12:107104795-107104945	ENSG00000257548,ENSG00000008405
chr12	107125930	107126080	12:107125930-107126080	-
chr12	107126135	107126285	12:107126135-107126285	-
chr12	107131295	107131445	12:107131295-107131445	-
chr12	107131915	107132065	12:107131915-107132065	ENSG00000200897,ENSG00000286678
chr12	107134768	107134918	12:107134768-107134918	-
chr12	107159661	107159811	12:107159661-107159811	-
chr12	107242288	107242465	12:107242288-107242465	ENSG00000286678
chr12	107246255	107246405	12:107246255-107246405	ENSG00000286678
chr12	107275738	107275888	12:107275738-107275888	ENSG00000257444
chr12	107317475	107317625	12:107317475-107317625	ENSG00000151136
chr12	107317795	107317985	12:107317795-107317985	ENSG00000200897,ENSG00000151136
chr12	107318335	107318485	12:107318335-107318485	ENSG00000200897,ENSG00000151136,ENSG00000257444,ENSG00000286678
chr12	107318835	107318985	12:107318835-107318985	ENSG00000200897,ENSG00000151136
chr12	107319335	107319525	12:107319335-107319525	ENSG00000200897,ENSG00000151136
chr12	107319815	107319965	12:107319815-107319965	ENSG00000151136
chr12	107320175	107320325	12:107320175-107320325	ENSG00000200897,ENSG00000151136
chr12	107321255	107321405	12:107321255-107321405	ENSG00000200897,ENSG00000151136
chr12	107327754	107327904	12:107327754-107327904	-
chr12	107328935	107329085	12:107328935-107329085	ENSG00000200897
chr12	107349255	107349405	12:107349255-107349405	ENSG00000200897
chr12	107402535	107402685	12:107402535-107402685	ENSG00000200897,ENSG00000286678
chr12	107405135	107405305	12:107405135-107405305	ENSG00000200897
chr12	107429761	107429911	12:107429761-107429911	-
chr12	107435635	107435785	12:107435635-107435785	ENSG00000200897
chr12	107436340	107436645	12:107436340-107436645	-
chr12	107439173	107439473	12:107439173-107439473	-
chr12	107444875	107445025	12:107444875-107445025	-
chr12	107448335	107448485	12:107448335-107448485	-
chr12	107459669	107459819	12:107459669-107459819	-
chr12	107461795	107461945	12:107461795-107461945	-
chr12	107468335	107468485	12:107468335-107468485	-
chr12	107475075	107475225	12:107475075-107475225	ENSG00000222302
chr12	107492795	107492945	12:107492795-107492945	ENSG00000222302
chr12	107523175	107523325	12:107523175-107523325	-
chr12	107551073	107551223	12:107551073-107551223	-
chr12	107565115	107565285	12:107565115-107565285	-
chr12	107581195	107581365	12:107581195-107581365	ENSG00000151136
chr12	107605578	107605728	12:107605578-107605728	-
chr12	107607615	107607765	12:107607615-107607765	ENSG00000257579,ENSG00000200897,ENSG00000286678
chr12	107608155	107608305	12:107608155-107608305	-
chr12	107610367	107610525	12:107610367-107610525	ENSG00000257579
chr12	107622098	107622248	12:107622098-107622248	ENSG00000257579
chr12	107635335	107635525	12:107635335-107635525	-
chr12	107639882	107640032	12:107639882-107640032	-
chr12	107645875	107646065	12:107645875-107646065	ENSG00000222160
chr12	107671155	107671345	12:107671155-107671345	-
chr12	107676375	107676531	12:107676375-107676531	-
chr12	107685695	107685845	12:107685695-107685845	ENSG00000258136,ENSG00000240441,ENSG00000136045
chr12	107760515	107760665	12:107760515-107760665	ENSG00000258136,ENSG00000110851
chr12	107761195	107761345	12:107761195-107761345	ENSG00000257951,ENSG00000187855,ENSG00000258136,ENSG00000110851,ENSG00000240441
chr12	107761675	107761845	12:107761675-107761845	ENSG00000258136,ENSG00000110851
chr12	107775355	107775525	12:107775355-107775525	ENSG00000187855,ENSG00000258136
chr12	107843755	107843905	12:107843755-107843905	ENSG00000257398
chr12	107843995	107844245	12:107843995-107844245	ENSG00000257398
chr12	107844275	107844445	12:107844275-107844445	ENSG00000257398
chr12	107844795	107844945	12:107844795-107844945	ENSG00000257398
chr12	107864215	107864405	12:107864215-107864405	ENSG00000257398
chr12	107874810	107874960	12:107874810-107874960	ENSG00000257951
chr12	107885195	107885345	12:107885195-107885345	ENSG00000258072,ENSG00000257426,ENSG00000257392,ENSG00000257951,ENSG00000258136,ENSG00000240441
chr12	107892097	107892247	12:107892097-107892247	ENSG00000257426,ENSG00000257392
chr12	107903775	107903925	12:107903775-107903925	ENSG00000257129,ENSG00000258072,ENSG00000257426,ENSG00000257392
chr12	107912435	107912605	12:107912435-107912605	ENSG00000257129,ENSG00000258072
chr12	107912815	107912965	12:107912815-107912965	ENSG00000257129
chr12	107918315	107918485	12:107918315-107918485	ENSG00000257129
chr12	107929554	107929725	12:107929554-107929725	-
chr12	107940675	107940825	12:107940675-107940825	-
chr12	107956355	107956525	12:107956355-107956525	-
chr12	107990435	107990605	12:107990435-107990605	-
chr12	107992155	107992365	12:107992155-107992365	-
chr12	107992995	107993145	12:107992995-107993145	-
chr12	108004535	108004685	12:108004535-108004685	-
chr12	108041095	108041245	12:108041095-108041245	-
chr12	108043855	108044025	12:108043855-108044025	-
chr12	108048355	108048525	12:108048355-108048525	-
chr12	108056546	108056696	12:108056546-108056696	-
chr12	108063295	108063445	12:108063295-108063445	-
chr12	108073875	108074025	12:108073875-108074025	-
chr12	108080484	108080634	12:108080484-108080634	-
chr12	108107415	108107565	12:108107415-108107565	-
chr12	108113275	108113425	12:108113275-108113425	-
chr12	108117555	108117705	12:108117555-108117705	-
chr12	108129255	108129405	12:108129255-108129405	ENSG00000075035
chr12	108129555	108129705	12:108129555-108129705	ENSG00000075035
chr12	108129995	108130145	12:108129995-108130145	ENSG00000075035
chr12	108131789	108131939	12:108131789-108131939	ENSG00000075035
chr12	108133595	108133765	12:108133595-108133765	ENSG00000075035
chr12	108158035	108158185	12:108158035-108158185	-
chr12	108161487	108161637	12:108161487-108161637	-
chr12	108168095	108168267	12:108168095-108168267	-
chr12	108175188	108175338	12:108175188-108175338	-
chr12	108175435	108175585	12:108175435-108175585	-
chr12	108190595	108190745	12:108190595-108190745	ENSG00000075035
chr12	108193935	108194085	12:108193935-108194085	ENSG00000075035
chr12	108194710	108194885	12:108194710-108194885	ENSG00000075035
chr12	108214615	108214765	12:108214615-108214765	ENSG00000257281
chr12	108234282	108234432	12:108234282-108234432	-
chr12	108253703	108253853	12:108253703-108253853	-
chr12	108294255	108294405	12:108294255-108294405	ENSG00000257281
chr12	108304855	108305005	12:108304855-108305005	ENSG00000257281
chr12	108305475	108305625	12:108305475-108305625	ENSG00000257281
chr12	108305655	108305805	12:108305655-108305805	ENSG00000257281
chr12	108306100	108306250	12:108306100-108306250	-
chr12	108312215	108312365	12:108312215-108312365	ENSG00000174600
chr12	108312935	108313125	12:108312935-108313125	ENSG00000174600,ENSG00000257281
chr12	108313315	108313465	12:108313315-108313465	ENSG00000174600,ENSG00000257281
chr12	108313755	108313905	12:108313755-108313905	ENSG00000174600,ENSG00000257281
chr12	108316175	108316325	12:108316175-108316325	ENSG00000174600
chr12	108337435	108337621	12:108337435-108337621	ENSG00000174600
chr12	108339218	108339368	12:108339218-108339368	ENSG00000174600
chr12	108372072	108372222	12:108372072-108372222	-
chr12	108382235	108382385	12:108382235-108382385	ENSG00000257281
chr12	108404055	108404221	12:108404055-108404221	-
chr12	108420055	108420205	12:108420055-108420205	-
chr12	108425442	108425592	12:108425442-108425592	-
chr12	108446859	108447009	12:108446859-108447009	-
chr12	108449535	108449685	12:108449535-108449685	-
chr12	108453262	108453412	12:108453262-108453412	-
chr12	108457335	108457485	12:108457335-108457485	-
chr12	108468435	108468585	12:108468435-108468585	ENSG00000247213
chr12	108484187	108484337	12:108484187-108484337	-
chr12	108495095	108495245	12:108495095-108495245	ENSG00000247213
chr12	108512055	108512205	12:108512055-108512205	ENSG00000198855,ENSG00000247213,ENSG00000287202
chr12	108515075	108515245	12:108515075-108515245	ENSG00000198855,ENSG00000247213,ENSG00000075856,ENSG00000287202
chr12	108519714	108519864	12:108519714-108519864	ENSG00000198855
chr12	108535535	108535717	12:108535535-108535717	ENSG00000075856,ENSG00000287202
chr12	108561115	108561265	12:108561115-108561265	ENSG00000075856,ENSG00000136003
chr12	108561375	108561545	12:108561375-108561545	ENSG00000075856,ENSG00000136003
chr12	108562435	108562605	12:108562435-108562605	ENSG00000075856,ENSG00000287202,ENSG00000136003,ENSG00000183160,ENSG00000110876,ENSG00000257221
chr12	108563615	108563785	12:108563615-108563785	ENSG00000075856,ENSG00000136003
chr12	108570895	108571045	12:108570895-108571045	ENSG00000136003
chr12	108589029	108589179	12:108589029-108589179	ENSG00000183160
chr12	108598115	108598265	12:108598115-108598265	ENSG00000183160
chr12	108609735	108609885	12:108609735-108609885	ENSG00000183160
chr12	108612248	108612457	12:108612248-108612457	-
chr12	108618195	108618345	12:108618195-108618345	ENSG00000075856,ENSG00000136003,ENSG00000183160,ENSG00000110876,ENSG00000257221
chr12	108632095	108632245	12:108632095-108632245	ENSG00000110876,ENSG00000257221,ENSG00000284388
chr12	108635415	108635585	12:108635415-108635585	ENSG00000110876,ENSG00000257221,ENSG00000284388
chr12	108641155	108641305	12:108641155-108641305	ENSG00000110876,ENSG00000257221,ENSG00000284388
chr12	108642042	108642192	12:108642042-108642192	ENSG00000257221,ENSG00000284388
chr12	108644047	108644197	12:108644047-108644197	ENSG00000257221,ENSG00000284388
chr12	108664935	108665085	12:108664935-108665085	ENSG00000238457
chr12	108665735	108665907	12:108665735-108665907	ENSG00000238457
chr12	108666415	108666565	12:108666415-108666565	ENSG00000238457
chr12	108689475	108689633	12:108689475-108689633	-
chr12	108690055	108690205	12:108690055-108690205	-
chr12	108690930	108691080	12:108690930-108691080	-
chr12	108691635	108691805	12:108691635-108691805	ENSG00000110880,ENSG00000238457,ENSG00000273499,ENSG00000280110
chr12	108692475	108692625	12:108692475-108692625	ENSG00000110880
chr12	108701875	108702065	12:108701875-108702065	ENSG00000110880
chr12	108702716	108702866	12:108702716-108702866	-
chr12	108703715	108703865	12:108703715-108703865	-
chr12	108729835	108729985	12:108729835-108729985	-
chr12	108730415	108730565	12:108730415-108730565	ENSG00000110880,ENSG00000200060
chr12	108730675	108730825	12:108730675-108730825	ENSG00000110880,ENSG00000200060
chr12	108730995	108731165	12:108730995-108731165	ENSG00000110880,ENSG00000200060
chr12	108731555	108731725	12:108731555-108731725	ENSG00000110880,ENSG00000238457,ENSG00000200060,ENSG00000273499,ENSG00000280110
chr12	108732015	108732165	12:108732015-108732165	ENSG00000110880,ENSG00000238457,ENSG00000200060,ENSG00000273499,ENSG00000280110
chr12	108765382	108765532	12:108765382-108765532	-
chr12	108768775	108769043	12:108768775-108769043	ENSG00000273499,ENSG00000280110
chr12	108783576	108783876	12:108783576-108783876	ENSG00000273499,ENSG00000280110
chr12	108784195	108784345	12:108784195-108784345	ENSG00000273499,ENSG00000280110
chr12	108784899	108785049	12:108784899-108785049	ENSG00000273499,ENSG00000280110
chr12	108793855	108794005	12:108793855-108794005	-
chr12	108794095	108794245	12:108794095-108794245	-
chr12	108801795	108801995	12:108801795-108801995	-
chr12	108802395	108802545	12:108802395-108802545	ENSG00000238457,ENSG00000084112
chr12	108803615	108803765	12:108803615-108803765	ENSG00000238457,ENSG00000084112
chr12	108804375	108804545	12:108804375-108804545	ENSG00000238457,ENSG00000084112
chr12	108804795	108804945	12:108804795-108804945	ENSG00000238457,ENSG00000084112
chr12	108826575	108826725	12:108826575-108826725	ENSG00000084112,ENSG00000274598
chr12	108832915	108833104	12:108832915-108833104	ENSG00000084112,ENSG00000274598,ENSG00000207622
chr12	108833475	108833625	12:108833475-108833625	ENSG00000084112,ENSG00000274598,ENSG00000207622
chr12	108838395	108838545	12:108838395-108838545	ENSG00000084112,ENSG00000274598,ENSG00000207622
chr12	108839575	108839725	12:108839575-108839725	ENSG00000274598,ENSG00000207622
chr12	108839935	108840085	12:108839935-108840085	ENSG00000207622
chr12	108854095	108854245	12:108854095-108854245	ENSG00000084112,ENSG00000110887
chr12	108854555	108854725	12:108854555-108854725	ENSG00000084112,ENSG00000110887
chr12	108856115	108856265	12:108856115-108856265	ENSG00000084112,ENSG00000110887
chr12	108856387	108856537	12:108856387-108856537	-
chr12	108856655	108856845	12:108856655-108856845	ENSG00000084112,ENSG00000110887
chr12	108856893	108857043	12:108856893-108857043	-
chr12	108857055	108857205	12:108857055-108857205	-
chr12	108857655	108857825	12:108857655-108857825	ENSG00000084112,ENSG00000274598,ENSG00000207622,ENSG00000110887,ENSG00000201324
chr12	108858555	108858722	12:108858555-108858722	ENSG00000110887
chr12	108858835	108858985	12:108858835-108858985	ENSG00000110887
chr12	108884537	108884687	12:108884537-108884687	ENSG00000110887
chr12	108890335	108890485	12:108890335-108890485	ENSG00000110887,ENSG00000201324
chr12	108907855	108908025	12:108907855-108908025	ENSG00000201324
chr12	108939715	108939885	12:108939715-108939885	ENSG00000166111,ENSG00000201324
chr12	108951235	108951385	12:108951235-108951385	ENSG00000201324
chr12	108955295	108955465	12:108955295-108955465	-
chr12	108967955	108968165	12:108967955-108968165	-
chr12	108981395	108981585	12:108981395-108981585	ENSG00000201324
chr12	109020895	109021045	12:109020895-109021045	ENSG00000166111,ENSG00000201324,ENSG00000279630,ENSG00000135093
chr12	109029507	109029657	12:109029507-109029657	ENSG00000166111,ENSG00000279630
chr12	109052455	109052625	12:109052455-109052625	ENSG00000135093,ENSG00000256262,ENSG00000212138
chr12	109052895	109053045	12:109052895-109053045	ENSG00000135093,ENSG00000256262,ENSG00000212138
chr12	109053155	109053325	12:109053155-109053325	ENSG00000135093,ENSG00000256262,ENSG00000212138
chr12	109053495	109053645	12:109053495-109053645	ENSG00000135093,ENSG00000256262,ENSG00000212138
chr12	109053855	109054005	12:109053855-109054005	ENSG00000135093,ENSG00000256262,ENSG00000212138
chr12	109069295	109069445	12:109069295-109069445	-
chr12	109069995	109070145	12:109069995-109070145	-
chr12	109093435	109093605	12:109093435-109093605	ENSG00000135093,ENSG00000256262,ENSG00000189046,ENSG00000076248
chr12	109097435	109097625	12:109097435-109097625	ENSG00000189046,ENSG00000076248
chr12	109097975	109098125	12:109097975-109098125	ENSG00000135093,ENSG00000256262,ENSG00000189046,ENSG00000076248
chr12	109098355	109098525	12:109098355-109098525	ENSG00000189046,ENSG00000076248
chr12	109098875	109099025	12:109098875-109099025	ENSG00000189046,ENSG00000076248
chr12	109099564	109099714	12:109099564-109099714	-
chr12	109111035	109111185	12:109111035-109111185	ENSG00000076248,ENSG00000256139,ENSG00000076555
chr12	109111995	109112145	12:109111995-109112145	ENSG00000256139,ENSG00000076555
chr12	109113173	109113325	12:109113173-109113325	ENSG00000256139
chr12	109115515	109115681	12:109115515-109115681	ENSG00000256139
chr12	109115895	109116085	12:109115895-109116085	ENSG00000256139,ENSG00000076555
chr12	109116455	109116625	12:109116455-109116625	ENSG00000256139,ENSG00000076555
chr12	109131275	109131425	12:109131275-109131425	ENSG00000076555
chr12	109131635	109131845	12:109131635-109131845	ENSG00000076555
chr12	109134275	109134425	12:109134275-109134425	ENSG00000076555
chr12	109154215	109154365	12:109154215-109154365	-
chr12	109154555	109154725	12:109154555-109154725	ENSG00000076555
chr12	109155055	109155225	12:109155055-109155225	ENSG00000076555
chr12	109160535	109160685	12:109160535-109160685	-
chr12	109189375	109189525	12:109189375-109189525	-
chr12	109255453	109255603	12:109255453-109255603	-
chr12	109264255	109264405	12:109264255-109264405	ENSG00000076555
chr12	109273435	109273585	12:109273435-109273585	-
chr12	109278005	109278155	12:109278005-109278155	-
chr12	109291183	109291333	12:109291183-109291333	ENSG00000139445
chr12	109291595	109291765	12:109291595-109291765	ENSG00000139445,ENSG00000256560
chr12	109292215	109292365	12:109292215-109292365	ENSG00000139445
chr12	109304560	109304710	12:109304560-109304710	ENSG00000139445
chr12	109309215	109309365	12:109309215-109309365	ENSG00000139445
chr12	109309775	109309925	12:109309775-109309925	ENSG00000139445
chr12	109310155	109310305	12:109310155-109310305	ENSG00000139445
chr12	109310371	109310593	12:109310371-109310593	ENSG00000139445
chr12	109331675	109331825	12:109331675-109331825	-
chr12	109332376	109332526	12:109332376-109332526	-
chr12	109357135	109357285	12:109357135-109357285	ENSG00000256560
chr12	109377444	109377594	12:109377444-109377594	-
chr12	109385595	109385745	12:109385595-109385745	-
chr12	109387495	109387645	12:109387495-109387645	-
chr12	109393855	109394005	12:109393855-109394005	ENSG00000256560
chr12	109396455	109396605	12:109396455-109396605	ENSG00000174527
chr12	109421814	109421964	12:109421814-109421964	-
chr12	109428155	109428305	12:109428155-109428305	ENSG00000174527
chr12	109432875	109433025	12:109432875-109433025	ENSG00000174527,ENSG00000255655,ENSG00000110906,ENSG00000151148
chr12	109433835	109433985	12:109433835-109433985	ENSG00000174527
chr12	109440935	109441105	12:109440935-109441105	ENSG00000174527,ENSG00000255655
chr12	109443975	109444125	12:109443975-109444125	ENSG00000174527,ENSG00000255655
chr12	109446975	109447136	12:109446975-109447136	ENSG00000174527,ENSG00000255655
chr12	109451395	109451545	12:109451395-109451545	ENSG00000255655,ENSG00000110906
chr12	109456035	109456185	12:109456035-109456185	ENSG00000110906
chr12	109461475	109461625	12:109461475-109461625	ENSG00000110906
chr12	109462595	109462745	12:109462595-109462745	ENSG00000110906
chr12	109463255	109463405	12:109463255-109463405	ENSG00000255655,ENSG00000110906,ENSG00000151148
chr12	109466435	109466585	12:109466435-109466585	ENSG00000110906,ENSG00000151148
chr12	109477275	109477425	12:109477275-109477425	ENSG00000110906,ENSG00000151148
chr12	109477535	109477705	12:109477535-109477705	ENSG00000110906,ENSG00000151148
chr12	109477787	109477937	12:109477787-109477937	ENSG00000110906,ENSG00000151148
chr12	109510215	109510365	12:109510215-109510365	ENSG00000151148
chr12	109518875	109519025	12:109518875-109519025	ENSG00000151148
chr12	109522585	109522759	12:109522585-109522759	ENSG00000151148
chr12	109523055	109523305	12:109523055-109523305	ENSG00000151148
chr12	109530075	109530225	12:109530075-109530225	ENSG00000151148
chr12	109531515	109531665	12:109531515-109531665	ENSG00000151148
chr12	109538162	109538345	12:109538162-109538345	-
chr12	109557777	109558181	12:109557777-109558181	-
chr12	109563614	109563764	12:109563614-109563764	ENSG00000200274
chr12	109565395	109565565	12:109565395-109565565	ENSG00000139428,ENSG00000200274,ENSG00000110921
chr12	109573175	109573325	12:109573175-109573325	ENSG00000139428,ENSG00000200274,ENSG00000110921
chr12	109573615	109573765	12:109573615-109573765	ENSG00000139428,ENSG00000200274,ENSG00000110921
chr12	109582735	109582885	12:109582735-109582885	ENSG00000110921
chr12	109592955	109593105	12:109592955-109593105	-
chr12	109597835	109597985	12:109597835-109597985	ENSG00000200794,ENSG00000255650
chr12	109598615	109598765	12:109598615-109598765	-
chr12	109602773	109602923	12:109602773-109602923	-
chr12	109603093	109603243	12:109603093-109603243	-
chr12	109605035	109605185	12:109605035-109605185	-
chr12	109606795	109606965	12:109606795-109606965	ENSG00000200794
chr12	109631455	109631605	12:109631455-109631605	ENSG00000200794
chr12	109645298	109645448	12:109645298-109645448	ENSG00000200794
chr12	109654035	109654185	12:109654035-109654185	ENSG00000200794
chr12	109678835	109678985	12:109678835-109678985	ENSG00000200794
chr12	109680540	109680690	12:109680540-109680690	ENSG00000200794
chr12	109696175	109696345	12:109696175-109696345	ENSG00000200794
chr12	109712275	109712425	12:109712275-109712425	ENSG00000139438
chr12	109713615	109713765	12:109713615-109713765	ENSG00000200794,ENSG00000139438
chr12	109714175	109714365	12:109714175-109714365	ENSG00000200794,ENSG00000139438
chr12	109714495	109714645	12:109714495-109714645	ENSG00000200794,ENSG00000139438
chr12	109715455	109715605	12:109715455-109715605	-
chr12	109716555	109716705	12:109716555-109716705	ENSG00000139438
chr12	109718495	109718645	12:109718495-109718645	ENSG00000139438
chr12	109722555	109722705	12:109722555-109722705	-
chr12	109734375	109734525	12:109734375-109734525	ENSG00000139438,ENSG00000255650
chr12	109735227	109735377	12:109735227-109735377	ENSG00000255650
chr12	109736715	109736865	12:109736715-109736865	ENSG00000200794,ENSG00000139438,ENSG00000255650
chr12	109739911	109740061	12:109739911-109740061	ENSG00000139438,ENSG00000255650
chr12	109743195	109743345	12:109743195-109743345	ENSG00000255650
chr12	109759735	109759885	12:109759735-109759885	-
chr12	109760655	109760805	12:109760655-109760805	-
chr12	109764272	109764422	12:109764272-109764422	-
chr12	109775355	109775525	12:109775355-109775525	ENSG00000255650
chr12	109776737	109776887	12:109776737-109776887	ENSG00000255650
chr12	109777235	109777404	12:109777235-109777404	ENSG00000255650
chr12	109777675	109777845	12:109777675-109777845	ENSG00000255650
chr12	109797935	109798085	12:109797935-109798085	-
chr12	109805395	109805545	12:109805395-109805545	ENSG00000111199
chr12	109833355	109833525	12:109833355-109833525	ENSG00000111199,ENSG00000263510,ENSG00000241413
chr12	109845415	109845565	12:109845415-109845565	ENSG00000111199,ENSG00000263510,ENSG00000139433,ENSG00000256351,ENSG00000241413,ENSG00000249094
chr12	109853195	109853365	12:109853195-109853365	ENSG00000256351,ENSG00000241413
chr12	109875689	109875839	12:109875689-109875839	ENSG00000256351,ENSG00000241413
chr12	109879615	109879765	12:109879615-109879765	ENSG00000139433,ENSG00000256351,ENSG00000241413,ENSG00000249094
chr12	109880495	109880645	12:109880495-109880645	ENSG00000139433,ENSG00000256351,ENSG00000241413,ENSG00000249094,ENSG00000139437
chr12	109880975	109881125	12:109880975-109881125	ENSG00000139433,ENSG00000241413,ENSG00000249094
chr12	109900195	109900345	12:109900195-109900345	ENSG00000256351,ENSG00000241413,ENSG00000139437
chr12	109900515	109900665	12:109900515-109900665	ENSG00000139437
chr12	109900835	109900985	12:109900835-109900985	ENSG00000139437
chr12	109901035	109901185	12:109901035-109901185	ENSG00000139437
chr12	109910995	109911185	12:109910995-109911185	ENSG00000139437
chr12	109925555	109925710	12:109925555-109925710	ENSG00000139437
chr12	109943955	109944105	12:109943955-109944105	ENSG00000139436,ENSG00000277299
chr12	109945115	109945265	12:109945115-109945265	ENSG00000139436,ENSG00000277299
chr12	109946615	109946785	12:109946615-109946785	ENSG00000277299
chr12	109949135	109949285	12:109949135-109949285	ENSG00000139436,ENSG00000277299
chr12	109951855	109952025	12:109951855-109952025	ENSG00000139436,ENSG00000277299
chr12	109961435	109961585	12:109961435-109961585	-
chr12	109983895	109984045	12:109983895-109984045	-
chr12	109989520	109989670	12:109989520-109989670	-
chr12	109995583	109995785	12:109995583-109995785	ENSG00000139436,ENSG00000280426
chr12	109996295	109996445	12:109996295-109996445	ENSG00000139436,ENSG00000280426,ENSG00000076513,ENSG00000277595
chr12	109999055	109999225	12:109999055-109999225	ENSG00000139436,ENSG00000280426,ENSG00000076513
chr12	109999295	109999505	12:109999295-109999505	ENSG00000139436,ENSG00000280426,ENSG00000076513
chr12	109999975	110000125	12:109999975-110000125	ENSG00000139436,ENSG00000280426,ENSG00000076513
chr12	110024615	110024785	12:110024615-110024785	ENSG00000076513,ENSG00000277595
chr12	110036755	110036918	12:110036755-110036918	ENSG00000076513,ENSG00000277595
chr12	110042463	110042613	12:110042463-110042613	ENSG00000174456
chr12	110043275	110043425	12:110043275-110043425	ENSG00000076513,ENSG00000174456,ENSG00000277595,ENSG00000279360
chr12	110048515	110048665	12:110048515-110048665	ENSG00000076513,ENSG00000174456,ENSG00000277595,ENSG00000286220,ENSG00000279360
chr12	110079635	110079785	12:110079635-110079785	ENSG00000174456,ENSG00000286220,ENSG00000279360
chr12	110100295	110100465	12:110100295-110100465	ENSG00000286220,ENSG00000258011
chr12	110102375	110102545	12:110102375-110102545	ENSG00000258011
chr12	110107926	110108076	12:110107926-110108076	-
chr12	110109575	110109725	12:110109575-110109725	ENSG00000286220,ENSG00000279360,ENSG00000122970
chr12	110124235	110124405	12:110124235-110124405	ENSG00000286220,ENSG00000279360,ENSG00000122970
chr12	110124795	110124945	12:110124795-110124945	ENSG00000122970
chr12	110135155	110135305	12:110135155-110135305	ENSG00000122970
chr12	110165915	110166065	12:110165915-110166065	-
chr12	110171015	110171165	12:110171015-110171165	ENSG00000122970
chr12	110176878	110177028	12:110176878-110177028	ENSG00000122970
chr12	110199735	110199885	12:110199735-110199885	-
chr12	110224388	110224538	12:110224388-110224538	-
chr12	110228080	110228230	12:110228080-110228230	-
chr12	110233335	110233485	12:110233335-110233485	-
chr12	110233715	110233865	12:110233715-110233865	-
chr12	110244535	110244685	12:110244535-110244685	-
chr12	110244915	110245065	12:110244915-110245065	-
chr12	110246695	110246845	12:110246695-110246845	-
chr12	110247495	110247645	12:110247495-110247645	-
chr12	110252855	110253005	12:110252855-110253005	-
chr12	110253255	110253425	12:110253255-110253425	-
chr12	110257054	110257204	12:110257054-110257204	-
chr12	110262555	110262705	12:110262555-110262705	-
chr12	110262795	110262945	12:110262795-110262945	-
chr12	110267295	110267463	12:110267295-110267463	-
chr12	110270635	110270795	12:110270635-110270795	-
chr12	110277595	110277745	12:110277595-110277745	ENSG00000174437
chr12	110279755	110279905	12:110279755-110279905	ENSG00000174437
chr12	110280035	110280185	12:110280035-110280185	ENSG00000174437
chr12	110280455	110280605	12:110280455-110280605	ENSG00000174437
chr12	110281115	110281285	12:110281115-110281285	ENSG00000174437
chr12	110281855	110282005	12:110281855-110282005	ENSG00000174437
chr12	110282075	110282225	12:110282075-110282225	ENSG00000174437
chr12	110289135	110289285	12:110289135-110289285	ENSG00000174437
chr12	110297395	110297545	12:110297395-110297545	-
chr12	110301495	110301645	12:110301495-110301645	ENSG00000174437
chr12	110308220	110308370	12:110308220-110308370	-
chr12	110327824	110327974	12:110327824-110327974	-
chr12	110355155	110355325	12:110355155-110355325	ENSG00000276956
chr12	110367295	110367445	12:110367295-110367445	ENSG00000276956
chr12	110377147	110377297	12:110377147-110377297	ENSG00000196510
chr12	110377748	110377898	12:110377748-110377898	ENSG00000196510
chr12	110400634	110400784	12:110400634-110400784	ENSG00000196510
chr12	110403615	110403785	12:110403615-110403785	ENSG00000276956,ENSG00000196510,ENSG00000258011
chr12	110404015	110404165	12:110404015-110404165	ENSG00000196510
chr12	110404277	110404427	12:110404277-110404427	-
chr12	110421735	110421885	12:110421735-110421885	-
chr12	110431475	110431625	12:110431475-110431625	ENSG00000258210,ENSG00000258011,ENSG00000111229
chr12	110431735	110431905	12:110431735-110431905	ENSG00000258011,ENSG00000111229
chr12	110449775	110449925	12:110449775-110449925	ENSG00000258210,ENSG00000111229
chr12	110450315	110450465	12:110450315-110450465	ENSG00000258210,ENSG00000111229,ENSG00000111231,ENSG00000241680,ENSG00000204856,ENSG00000278993,ENSG00000151164,ENSG00000263537
chr12	110468235	110468405	12:110468235-110468405	ENSG00000258210,ENSG00000111229,ENSG00000111231,ENSG00000241680,ENSG00000204856,ENSG00000111237,ENSG00000202335,ENSG00000278993,ENSG00000151164
chr12	110468715	110468865	12:110468715-110468865	ENSG00000111229,ENSG00000111231,ENSG00000241680,ENSG00000204856,ENSG00000111237,ENSG00000202335,ENSG00000278993,ENSG00000151164
chr12	110469215	110469365	12:110469215-110469365	ENSG00000111229,ENSG00000111231,ENSG00000241680,ENSG00000204856,ENSG00000111237,ENSG00000278993,ENSG00000151164
chr12	110469773	110469923	12:110469773-110469923	-
chr12	110501495	110501665	12:110501495-110501665	ENSG00000111237,ENSG00000202335,ENSG00000278993,ENSG00000151164
chr12	110502095	110502245	12:110502095-110502245	ENSG00000204856,ENSG00000111237,ENSG00000202335,ENSG00000278993,ENSG00000151164
chr12	110512535	110512685	12:110512535-110512685	ENSG00000111237,ENSG00000278993,ENSG00000151164
chr12	110526435	110526605	12:110526435-110526605	-
chr12	110530655	110530805	12:110530655-110530805	-
chr12	110537735	110537905	12:110537735-110537905	-
chr12	110543735	110543885	12:110543735-110543885	ENSG00000196850
chr12	110549815	110549985	12:110549815-110549985	ENSG00000196850
chr12	110552415	110552585	12:110552415-110552585	ENSG00000196850
chr12	110564055	110564225	12:110564055-110564225	-
chr12	110575395	110575545	12:110575395-110575545	ENSG00000196850
chr12	110582035	110582185	12:110582035-110582185	ENSG00000196850
chr12	110582295	110582485	12:110582295-110582485	ENSG00000196850
chr12	110582835	110583005	12:110582835-110583005	ENSG00000196850
chr12	110583335	110583485	12:110583335-110583485	ENSG00000111237,ENSG00000278993,ENSG00000151164,ENSG00000196850,ENSG00000204852,ENSG00000263537
chr12	110585635	110585785	12:110585635-110585785	ENSG00000196850
chr12	110591235	110591385	12:110591235-110591385	-
chr12	110591448	110591598	12:110591448-110591598	-
chr12	110591615	110591785	12:110591615-110591785	-
chr12	110600390	110600545	12:110600390-110600545	-
chr12	110602295	110602445	12:110602295-110602445	-
chr12	110614015	110614185	12:110614015-110614185	ENSG00000204852,ENSG00000263537
chr12	110640435	110640625	12:110640435-110640625	ENSG00000263537
chr12	110640735	110640885	12:110640735-110640885	ENSG00000263537
chr12	110641635	110641785	12:110641635-110641785	ENSG00000204852,ENSG00000263537
chr12	110676046	110676196	12:110676046-110676196	ENSG00000122986
chr12	110680155	110680305	12:110680155-110680305	ENSG00000122986
chr12	110689055	110689245	12:110689055-110689245	ENSG00000122986
chr12	110689251	110689401	12:110689251-110689401	ENSG00000122986
chr12	110689670	110689820	12:110689670-110689820	ENSG00000122986
chr12	110698395	110698545	12:110698395-110698545	ENSG00000263537,ENSG00000122986
chr12	110699855	110700005	12:110699855-110700005	ENSG00000122986
chr12	110704855	110705013	12:110704855-110705013	ENSG00000122986
chr12	110741615	110741765	12:110741615-110741765	ENSG00000186298,ENSG00000279925
chr12	110741935	110742105	12:110741935-110742105	ENSG00000186298,ENSG00000279925
chr12	110742295	110742445	12:110742295-110742445	ENSG00000186298,ENSG00000279925
chr12	110742895	110743125	12:110742895-110743125	ENSG00000263537,ENSG00000186298,ENSG00000279925
chr12	110743595	110743766	12:110743595-110743766	ENSG00000186298,ENSG00000279925
chr12	110743854	110744004	12:110743854-110744004	ENSG00000279925
chr12	110773001	110773151	12:110773001-110773151	-
chr12	110813435	110813585	12:110813435-110813585	-
chr12	110826775	110826925	12:110826775-110826925	ENSG00000263537,ENSG00000257268,ENSG00000241286
chr12	110844935	110845085	12:110844935-110845085	ENSG00000241286,ENSG00000173093
chr12	110845160	110845310	12:110845160-110845310	ENSG00000241286,ENSG00000173093
chr12	110847055	110847205	12:110847055-110847205	ENSG00000257268,ENSG00000241286,ENSG00000173093
chr12	110853935	110854105	12:110853935-110854105	ENSG00000241286,ENSG00000173093
chr12	110856604	110856754	12:110856604-110856754	-
chr12	110888075	110888245	12:110888075-110888245	ENSG00000263537
chr12	110893235	110893405	12:110893235-110893405	-
chr12	110894495	110894645	12:110894495-110894645	-
chr12	110909655	110909825	12:110909655-110909825	ENSG00000111245
chr12	110917566	110917725	12:110917566-110917725	ENSG00000111245
chr12	110928335	110928545	12:110928335-110928545	ENSG00000111245
chr12	110928795	110928945	12:110928795-110928945	ENSG00000111245,ENSG00000185847,ENSG00000258240
chr12	110930855	110931005	12:110930855-110931005	ENSG00000185847
chr12	110931595	110931745	12:110931595-110931745	ENSG00000111245,ENSG00000185847,ENSG00000258240
chr12	110932155	110932305	12:110932155-110932305	ENSG00000185847
chr12	110937195	110937345	12:110937195-110937345	ENSG00000185847,ENSG00000258240
chr12	110939756	110939906	12:110939756-110939906	ENSG00000185847,ENSG00000258240
chr12	110941515	110941685	12:110941515-110941685	ENSG00000185847,ENSG00000258240
chr12	110991962	110992112	12:110991962-110992112	-
chr12	110995175	110995325	12:110995175-110995325	ENSG00000258240
chr12	111024295	111024445	12:111024295-111024445	ENSG00000258240
chr12	111026400	111026550	12:111026400-111026550	ENSG00000111249
chr12	111026856	111027006	12:111026856-111027006	ENSG00000111249
chr12	111029015	111029165	12:111029015-111029165	ENSG00000111249
chr12	111029955	111030105	12:111029955-111030105	ENSG00000111249
chr12	111033375	111033525	12:111033375-111033525	ENSG00000111249
chr12	111033695	111033864	12:111033695-111033864	ENSG00000111249
chr12	111034215	111034385	12:111034215-111034385	ENSG00000111249
chr12	111034695	111034845	12:111034695-111034845	ENSG00000111249
chr12	111034975	111035125	12:111034975-111035125	ENSG00000111249
chr12	111035395	111035545	12:111035395-111035545	ENSG00000111249
chr12	111035795	111035945	12:111035795-111035945	ENSG00000111249
chr12	111036095	111036265	12:111036095-111036265	ENSG00000111249
chr12	111060975	111061125	12:111060975-111061125	-
chr12	111063369	111063519	12:111063369-111063519	-
chr12	111067130	111067280	12:111067130-111067280	-
chr12	111068335	111068505	12:111068335-111068505	-
chr12	111068616	111068766	12:111068616-111068766	-
chr12	111121955	111122125	12:111121955-111122125	-
chr12	111154315	111154465	12:111154315-111154465	-
chr12	111161055	111161226	12:111161055-111161226	-
chr12	111161356	111161506	12:111161356-111161506	-
chr12	111178835	111179005	12:111178835-111179005	-
chr12	111181233	111181405	12:111181233-111181405	-
chr12	111182535	111182685	12:111182535-111182685	-
chr12	111197634	111197784	12:111197634-111197784	-
chr12	111201115	111201265	12:111201115-111201265	-
chr12	111204818	111204968	12:111204818-111204968	-
chr12	111212295	111212445	12:111212295-111212445	ENSG00000111249
chr12	111218616	111218766	12:111218616-111218766	ENSG00000111249
chr12	111247295	111247445	12:111247295-111247445	-
chr12	111248391	111248545	12:111248391-111248545	-
chr12	111264795	111264945	12:111264795-111264945	-
chr12	111269795	111269945	12:111269795-111269945	-
chr12	111274939	111275089	12:111274939-111275089	-
chr12	111296304	111296454	12:111296304-111296454	ENSG00000273700
chr12	111298155	111298305	12:111298155-111298305	ENSG00000273700
chr12	111298935	111299085	12:111298935-111299085	ENSG00000258240,ENSG00000273700
chr12	111313855	111314025	12:111313855-111314025	ENSG00000258240,ENSG00000273700
chr12	111331275	111331445	12:111331275-111331445	ENSG00000253080
chr12	111363631	111363781	12:111363631-111363781	ENSG00000198324
chr12	111367707	111367857	12:111367707-111367857	ENSG00000198324
chr12	111368495	111368645	12:111368495-111368645	ENSG00000198324,ENSG00000257595,ENSG00000257539
chr12	111369055	111369225	12:111369055-111369225	ENSG00000253080,ENSG00000198324,ENSG00000257595,ENSG00000257539
chr12	111397055	111397205	12:111397055-111397205	ENSG00000257595,ENSG00000257539,ENSG00000111252
chr12	111402955	111403105	12:111402955-111403105	ENSG00000257595,ENSG00000257539,ENSG00000111252
chr12	111405575	111405765	12:111405575-111405765	ENSG00000257595,ENSG00000257539,ENSG00000111252
chr12	111406805	111406985	12:111406805-111406985	ENSG00000111252
chr12	111412395	111412545	12:111412395-111412545	ENSG00000111252
chr12	111425785	111425935	12:111425785-111425935	ENSG00000111252
chr12	111445035	111445185	12:111445035-111445185	-
chr12	111451775	111451925	12:111451775-111451925	ENSG00000204842
chr12	111529555	111529705	12:111529555-111529705	ENSG00000272215
chr12	111570115	111570265	12:111570115-111570265	ENSG00000272215
chr12	111575155	111575305	12:111575155-111575305	ENSG00000272215,ENSG00000238168
chr12	111597106	111597256	12:111597106-111597256	-
chr12	111597395	111597545	12:111597395-111597545	ENSG00000204842,ENSG00000272215,ENSG00000258099
chr12	111597775	111598045	12:111597775-111598045	ENSG00000204842,ENSG00000258099
chr12	111598135	111598285	12:111598135-111598285	ENSG00000204842,ENSG00000272215,ENSG00000258099
chr12	111598415	111598585	12:111598415-111598585	ENSG00000204842,ENSG00000272215,ENSG00000258099
chr12	111599255	111599405	12:111599255-111599405	ENSG00000204842,ENSG00000272215,ENSG00000258099
chr12	111599575	111599745	12:111599575-111599745	ENSG00000204842,ENSG00000272215,ENSG00000238168,ENSG00000258099
chr12	111635683	111635833	12:111635683-111635833	-
chr12	111636375	111636525	12:111636375-111636525	-
chr12	111656155	111656345	12:111656155-111656345	ENSG00000258359
chr12	111665218	111665368	12:111665218-111665368	ENSG00000089234,ENSG00000258359
chr12	111673615	111673769	12:111673615-111673769	ENSG00000089234,ENSG00000258359
chr12	111685935	111686105	12:111685935-111686105	ENSG00000089234,ENSG00000258359,ENSG00000111271,ENSG00000274697
chr12	111753295	111753465	12:111753295-111753465	ENSG00000111271,ENSG00000257767,ENSG00000111275,ENSG00000274697
chr12	111766379	111766529	12:111766379-111766529	ENSG00000111275
chr12	111766835	111766985	12:111766835-111766985	ENSG00000111271,ENSG00000257767,ENSG00000111275,ENSG00000274697
chr12	111767478	111767665	12:111767478-111767665	ENSG00000111275,ENSG00000274697
chr12	111775355	111775525	12:111775355-111775525	ENSG00000274697
chr12	111775675	111775994	12:111775675-111775994	ENSG00000274697
chr12	111813235	111813385	12:111813235-111813385	ENSG00000111271,ENSG00000257767,ENSG00000111275,ENSG00000274697
chr12	111824395	111824545	12:111824395-111824545	-
chr12	111828749	111828899	12:111828749-111828899	-
chr12	111841895	111842065	12:111841895-111842065	ENSG00000274697,ENSG00000234608,ENSG00000089022,ENSG00000226469
chr12	111842495	111842645	12:111842495-111842645	ENSG00000234608,ENSG00000089022
chr12	111842875	111843025	12:111842875-111843025	ENSG00000234608,ENSG00000089022
chr12	111860564	111860714	12:111860564-111860714	-
chr12	111862921	111863085	12:111862921-111863085	-
chr12	111868796	111868946	12:111868796-111868946	-
chr12	111886732	111886882	12:111886732-111886882	ENSG00000089022,ENSG00000244060
chr12	111887075	111887225	12:111887075-111887225	ENSG00000089022,ENSG00000244060,ENSG00000229186
chr12	111890115	111890297	12:111890115-111890297	ENSG00000089022,ENSG00000244060,ENSG00000229186
chr12	111904375	111904545	12:111904375-111904545	ENSG00000229186
chr12	111904662	111904812	12:111904662-111904812	ENSG00000229186
chr12	111937555	111937725	12:111937555-111937725	ENSG00000226469,ENSG00000266370,ENSG00000258323,ENSG00000200688
chr12	111942635	111942785	12:111942635-111942785	ENSG00000226469
chr12	111945335	111945505	12:111945335-111945505	ENSG00000226469,ENSG00000258373,ENSG00000266370,ENSG00000258323,ENSG00000200688
chr12	111946775	111946945	12:111946775-111946945	ENSG00000226469,ENSG00000266370
chr12	111989215	111989365	12:111989215-111989365	ENSG00000258373
chr12	112005955	112006125	12:112005955-112006125	ENSG00000198270,ENSG00000257624,ENSG00000089248
chr12	112011927	112012077	12:112011927-112012077	-
chr12	112013235	112013405	12:112013235-112013405	ENSG00000226469,ENSG00000198270,ENSG00000258373,ENSG00000257624,ENSG00000089248,ENSG00000274227,ENSG00000266370,ENSG00000258323,ENSG00000200688
chr12	112013595	112013745	12:112013595-112013745	ENSG00000198270,ENSG00000258373,ENSG00000257624,ENSG00000089248,ENSG00000274227,ENSG00000266370,ENSG00000258323
chr12	112013855	112014005	12:112013855-112014005	ENSG00000198270,ENSG00000257624,ENSG00000089248,ENSG00000274227
chr12	112014175	112014345	12:112014175-112014345	ENSG00000198270,ENSG00000258373,ENSG00000257624,ENSG00000089248,ENSG00000274227,ENSG00000266370
chr12	112108035	112108185	12:112108035-112108185	ENSG00000111300,ENSG00000266370,ENSG00000258323,ENSG00000200688,ENSG00000135148,ENSG00000200135,ENSG00000283793
chr12	112108735	112108905	12:112108735-112108905	ENSG00000111300,ENSG00000266370,ENSG00000258323,ENSG00000200688,ENSG00000135148,ENSG00000200135,ENSG00000283793
chr12	112109535	112109685	12:112109535-112109685	ENSG00000111300
chr12	112112606	112112756	12:112112606-112112756	-
chr12	112116635	112116805	12:112116635-112116805	ENSG00000111300,ENSG00000266370,ENSG00000258323,ENSG00000200688,ENSG00000135148,ENSG00000200135,ENSG00000283793
chr12	112117088	112117286	12:112117088-112117286	-
chr12	112122055	112122205	12:112122055-112122205	ENSG00000135148
chr12	112122915	112123085	12:112122915-112123085	ENSG00000135148
chr12	112125375	112125545	12:112125375-112125545	ENSG00000111300,ENSG00000266370,ENSG00000258323,ENSG00000200688,ENSG00000135148,ENSG00000200135,ENSG00000283793
chr12	112125755	112125945	12:112125755-112125945	ENSG00000135148,ENSG00000200135,ENSG00000283793
chr12	112129970	112130120	12:112129970-112130120	-
chr12	112148347	112148512	12:112148347-112148512	ENSG00000200135,ENSG00000283793
chr12	112170475	112170625	12:112170475-112170625	ENSG00000173064,ENSG00000283793
chr12	112198275	112198425	12:112198275-112198425	ENSG00000266370,ENSG00000258323,ENSG00000200688,ENSG00000200135,ENSG00000173064,ENSG00000283793,ENSG00000257494,ENSG00000257658
chr12	112198982	112199432	12:112198982-112199432	-
chr12	112230196	112230401	12:112230196-112230401	-
chr12	112261695	112261865	12:112261695-112261865	ENSG00000257494,ENSG00000201428
chr12	112270875	112271025	12:112270875-112271025	ENSG00000257494,ENSG00000201428
chr12	112283012	112283162	12:112283012-112283162	-
chr12	112283695	112283865	12:112283695-112283865	ENSG00000201428,ENSG00000213152,ENSG00000257658
chr12	112294981	112295131	12:112294981-112295131	ENSG00000213152,ENSG00000257658
chr12	112347795	112347965	12:112347795-112347965	ENSG00000257658
chr12	112368955	112369105	12:112368955-112369105	ENSG00000257658
chr12	112370135	112370285	12:112370135-112370285	ENSG00000257658
chr12	112374175	112374325	12:112374175-112374325	-
chr12	112381335	112381485	12:112381335-112381485	ENSG00000173064
chr12	112382055	112382205	12:112382055-112382205	ENSG00000173064,ENSG00000213152,ENSG00000257658
chr12	112382375	112382525	12:112382375-112382525	ENSG00000266370,ENSG00000258323,ENSG00000200688,ENSG00000173064,ENSG00000283793,ENSG00000257494,ENSG00000201428,ENSG00000213152,ENSG00000257658,ENSG00000089009
chr12	112386785	112386935	12:112386785-112386935	-
chr12	112387435	112387605	12:112387435-112387605	ENSG00000258323,ENSG00000200688,ENSG00000173064,ENSG00000257494,ENSG00000201428,ENSG00000213152,ENSG00000257658
chr12	112409175	112409325	12:112409175-112409325	ENSG00000089009
chr12	112409535	112409705	12:112409535-112409705	ENSG00000257658,ENSG00000089009,ENSG00000179295
chr12	112411635	112411785	12:112411635-112411785	ENSG00000089009,ENSG00000179295
chr12	112418795	112418965	12:112418795-112418965	ENSG00000089009,ENSG00000179295
chr12	112419355	112419525	12:112419355-112419525	ENSG00000089009,ENSG00000179295
chr12	112450823	112450973	12:112450823-112450973	-
chr12	112511195	112511345	12:112511195-112511345	-
chr12	112511451	112511601	12:112511451-112511601	-
chr12	112538135	112538305	12:112538135-112538305	-
chr12	112570391	112570597	12:112570391-112570597	ENSG00000089169
chr12	112599875	112600025	12:112599875-112600025	ENSG00000089169
chr12	112627855	112628005	12:112627855-112628005	-
chr12	112664715	112664865	12:112664715-112664865	ENSG00000283507
chr12	112676695	112676845	12:112676695-112676845	ENSG00000283507
chr12	112716555	112716745	12:112716555-112716745	ENSG00000283507
chr12	112728806	112728956	12:112728806-112728956	ENSG00000283507
chr12	112759895	112760045	12:112759895-112760045	ENSG00000283507
chr12	112760855	112761065	12:112760855-112761065	-
chr12	112761115	112761265	12:112761115-112761265	-
chr12	112761295	112761445	12:112761295-112761445	-
chr12	112761455	112761605	12:112761455-112761605	ENSG00000283507
chr12	112777455	112777605	12:112777455-112777605	-
chr12	112777796	112777946	12:112777796-112777946	-
chr12	112783091	112783241	12:112783091-112783241	-
chr12	112786504	112786654	12:112786504-112786654	ENSG00000089169
chr12	112788322	112788472	12:112788322-112788472	ENSG00000089169
chr12	112791495	112791645	12:112791495-112791645	ENSG00000089169
chr12	112791836	112791986	12:112791836-112791986	ENSG00000089169
chr12	112812735	112812885	12:112812735-112812885	-
chr12	112815775	112815945	12:112815775-112815945	-
chr12	112822215	112822385	12:112822215-112822385	-
chr12	112839435	112839605	12:112839435-112839605	-
chr12	112848076	112848226	12:112848076-112848226	-
chr12	112862713	112862863	12:112862713-112862863	-
chr12	112868535	112868705	12:112868535-112868705	ENSG00000089169
chr12	112892975	112893125	12:112892975-112893125	-
chr12	112900408	112900565	12:112900408-112900565	ENSG00000089127
chr12	112901383	112901533	12:112901383-112901533	ENSG00000089127
chr12	112906835	112907005	12:112906835-112907005	ENSG00000089127
chr12	112938475	112938645	12:112938475-112938645	ENSG00000111331
chr12	112963675	112963825	12:112963675-112963825	ENSG00000111331
chr12	112974059	112974209	12:112974059-112974209	ENSG00000111335
chr12	112978415	112978565	12:112978415-112978565	ENSG00000111335
chr12	112992955	112993105	12:112992955-112993105	ENSG00000257452,ENSG00000111335,ENSG00000258159
chr12	113005915	113006065	12:113005915-113006065	ENSG00000257452,ENSG00000111335,ENSG00000258159
chr12	113031015	113031185	12:113031015-113031185	ENSG00000257452,ENSG00000258159
chr12	113048775	113048945	12:113048775-113048945	ENSG00000257452,ENSG00000258159,ENSG00000242461,ENSG00000135144,ENSG00000201208
chr12	113050135	113050305	12:113050135-113050305	ENSG00000242461,ENSG00000135144
chr12	113056695	113056845	12:113056695-113056845	ENSG00000242461,ENSG00000135144
chr12	113065335	113065485	12:113065335-113065485	ENSG00000257452,ENSG00000258159,ENSG00000242461,ENSG00000135144
chr12	113077555	113077708	12:113077555-113077708	-
chr12	113092795	113092962	12:113092795-113092962	ENSG00000135144
chr12	113093215	113093365	12:113093215-113093365	ENSG00000135144
chr12	113097822	113097985	12:113097822-113097985	ENSG00000135144,ENSG00000111344
chr12	113098455	113098625	12:113098455-113098625	ENSG00000257452,ENSG00000258159,ENSG00000242461,ENSG00000135144,ENSG00000111344
chr12	113103875	113104025	12:113103875-113104025	ENSG00000135144,ENSG00000111344
chr12	113104215	113104365	12:113104215-113104365	ENSG00000135144
chr12	113130865	113131015	12:113130865-113131015	ENSG00000111344
chr12	113135735	113135965	12:113135735-113135965	ENSG00000111344
chr12	113136181	113136331	12:113136181-113136331	ENSG00000111344
chr12	113149635	113149785	12:113149635-113149785	ENSG00000257452,ENSG00000258159,ENSG00000111344,ENSG00000186710,ENSG00000199899,ENSG00000276908
chr12	113153335	113153505	12:113153335-113153505	ENSG00000111344,ENSG00000186710,ENSG00000199899,ENSG00000276908
chr12	113154415	113154585	12:113154415-113154585	ENSG00000111344,ENSG00000186710,ENSG00000199899,ENSG00000276908
chr12	113155696	113155846	12:113155696-113155846	ENSG00000186710,ENSG00000199899,ENSG00000123064,ENSG00000276908
chr12	113161575	113161725	12:113161575-113161725	ENSG00000199899,ENSG00000123064,ENSG00000276908
chr12	113162215	113162385	12:113162215-113162385	ENSG00000199899,ENSG00000123064,ENSG00000276908,ENSG00000201208
chr12	113162895	113163045	12:113162895-113163045	ENSG00000199899,ENSG00000123064,ENSG00000276908
chr12	113166176	113166326	12:113166176-113166326	ENSG00000123064
chr12	113174495	113174645	12:113174495-113174645	ENSG00000123064,ENSG00000201208
chr12	113184955	113185105	12:113184955-113185105	ENSG00000123064,ENSG00000201208,ENSG00000139405,ENSG00000257286
chr12	113185455	113185625	12:113185455-113185625	ENSG00000123064,ENSG00000201208,ENSG00000139405,ENSG00000257286,ENSG00000277566
chr12	113190895	113191045	12:113190895-113191045	ENSG00000123064,ENSG00000139405,ENSG00000257286
chr12	113194195	113194374	12:113194195-113194374	ENSG00000123064,ENSG00000139405,ENSG00000257286
chr12	113195082	113195232	12:113195082-113195232	ENSG00000257286
chr12	113197055	113197205	12:113197055-113197205	ENSG00000257286
chr12	113220727	113220877	12:113220727-113220877	ENSG00000166578
chr12	113221235	113221425	12:113221235-113221425	ENSG00000139405,ENSG00000166578,ENSG00000186815,ENSG00000277566,ENSG00000274822
chr12	113221795	113221965	12:113221795-113221965	ENSG00000166578,ENSG00000186815
chr12	113230580	113230730	12:113230580-113230730	-
chr12	113233295	113233445	12:113233295-113233445	ENSG00000186815,ENSG00000277566
chr12	113239915	113240065	12:113239915-113240065	ENSG00000186815,ENSG00000277566
chr12	113245934	113246105	12:113245934-113246105	ENSG00000277566
chr12	113274935	113275118	12:113274935-113275118	ENSG00000186815,ENSG00000274822
chr12	113299615	113299785	12:113299615-113299785	ENSG00000274822
chr12	113312615	113312785	12:113312615-113312785	ENSG00000274822,ENSG00000089060,ENSG00000135094
chr12	113328495	113328645	12:113328495-113328645	ENSG00000089060
chr12	113335075	113335245	12:113335075-113335245	ENSG00000089060,ENSG00000151176
chr12	113349255	113349405	12:113349255-113349405	-
chr12	113356831	113356981	12:113356831-113356981	ENSG00000151176
chr12	113358475	113358625	12:113358475-113358625	ENSG00000274822,ENSG00000089060,ENSG00000151176,ENSG00000135094
chr12	113366955	113367105	12:113366955-113367105	ENSG00000151176
chr12	113374127	113374277	12:113374127-113374277	ENSG00000151176
chr12	113416115	113416265	12:113416115-113416265	ENSG00000135094,ENSG00000139410
chr12	113422295	113422445	12:113422295-113422445	ENSG00000135094,ENSG00000139410
chr12	113425435	113425605	12:113425435-113425605	ENSG00000135094,ENSG00000139410
chr12	113439635	113439805	12:113439635-113439805	ENSG00000135094,ENSG00000139410
chr12	113441275	113441465	12:113441275-113441465	ENSG00000139410
chr12	113461815	113461965	12:113461815-113461965	-
chr12	113462475	113462625	12:113462475-113462625	ENSG00000135094,ENSG00000089116,ENSG00000257935
chr12	113462747	113462897	12:113462747-113462897	-
chr12	113463415	113463565	12:113463415-113463565	-
chr12	113464055	113464205	12:113464055-113464205	-
chr12	113464315	113464465	12:113464315-113464465	-
chr12	113465295	113465445	12:113465295-113465445	ENSG00000089116,ENSG00000257935
chr12	113466013	113466163	12:113466013-113466163	ENSG00000089116,ENSG00000257935
chr12	113466295	113466445	12:113466295-113466445	ENSG00000089116,ENSG00000257935
chr12	113466615	113466765	12:113466615-113466765	ENSG00000089116,ENSG00000257935
chr12	113467255	113467405	12:113467255-113467405	ENSG00000089116,ENSG00000257935
chr12	113467615	113467765	12:113467615-113467765	ENSG00000089116,ENSG00000257935
chr12	113467915	113468065	12:113467915-113468065	ENSG00000089116,ENSG00000257935
chr12	113468415	113468565	12:113468415-113468565	ENSG00000089116,ENSG00000257935
chr12	113471043	113471193	12:113471043-113471193	ENSG00000089116,ENSG00000257935
chr12	113472355	113472505	12:113472355-113472505	ENSG00000089116,ENSG00000257935
chr12	113473979	113474129	12:113473979-113474129	ENSG00000089116,ENSG00000257935
chr12	113476356	113476506	12:113476356-113476506	ENSG00000089116,ENSG00000257935
chr12	113480175	113480325	12:113480175-113480325	ENSG00000089116,ENSG00000257935
chr12	113520070	113520220	12:113520070-113520220	-
chr12	113528739	113528889	12:113528739-113528889	-
chr12	113529135	113529285	12:113529135-113529285	-
chr12	113529575	113529745	12:113529575-113529745	-
chr12	113564935	113565085	12:113564935-113565085	-
chr12	113565653	113565803	12:113565653-113565803	-
chr12	113582555	113582705	12:113582555-113582705	-
chr12	113591555	113591705	12:113591555-113591705	-
chr12	113601795	113601945	12:113601795-113601945	-
chr12	113610031	113610181	12:113610031-113610181	-
chr12	113610332	113610482	12:113610332-113610482	-
chr12	113632335	113632485	12:113632335-113632485	-
chr12	113638059	113638245	12:113638059-113638245	-
chr12	113698275	113698425	12:113698275-113698425	-
chr12	113732115	113732270	12:113732115-113732270	-
chr12	113778737	113778887	12:113778737-113778887	ENSG00000249550
chr12	113793355	113793505	12:113793355-113793505	ENSG00000249550,ENSG00000257231
chr12	113795355	113795505	12:113795355-113795505	ENSG00000257231
chr12	113808775	113808947	12:113808775-113808947	-
chr12	113812607	113812757	12:113812607-113812757	-
chr12	113818955	113819125	12:113818955-113819125	ENSG00000122965
chr12	113846355	113846505	12:113846355-113846505	-
chr12	113850415	113850605	12:113850415-113850605	ENSG00000122965,ENSG00000287229
chr12	113854892	113855042	12:113854892-113855042	ENSG00000287229
chr12	113860215	113860425	12:113860215-113860425	ENSG00000287229
chr12	113867361	113867525	12:113867361-113867525	ENSG00000287229
chr12	113880459	113880609	12:113880459-113880609	-
chr12	113892031	113892181	12:113892031-113892181	-
chr12	113894796	113894946	12:113894796-113894946	-
chr12	113896300	113896450	12:113896300-113896450	-
chr12	113899754	113899904	12:113899754-113899904	-
chr12	113912815	113912965	12:113912815-113912965	-
chr12	113931235	113931405	12:113931235-113931405	ENSG00000122965,ENSG00000257359
chr12	113932895	113933045	12:113932895-113933045	ENSG00000257359
chr12	113933355	113933525	12:113933355-113933525	ENSG00000122965,ENSG00000257359
chr12	113940498	113940648	12:113940498-113940648	-
chr12	113955235	113955395	12:113955235-113955395	-
chr12	113966335	113966505	12:113966335-113966505	ENSG00000122965,ENSG00000255830
chr12	113980655	113980805	12:113980655-113980805	ENSG00000255830
chr12	113996155	113996305	12:113996155-113996305	-
chr12	114011947	114012097	12:114011947-114012097	-
chr12	114014075	114014225	12:114014075-114014225	ENSG00000257300,ENSG00000257915
chr12	114014915	114015065	12:114014915-114015065	-
chr12	114015995	114016185	12:114015995-114016185	ENSG00000257997,ENSG00000257300,ENSG00000257915
chr12	114024875	114025025	12:114024875-114025025	-
chr12	114025595	114025745	12:114025595-114025745	-
chr12	114026075	114026225	12:114026075-114026225	ENSG00000257603,ENSG00000257997,ENSG00000257300,ENSG00000257915,ENSG00000258244,ENSG00000255830
chr12	114045534	114045684	12:114045534-114045684	-
chr12	114073175	114073345	12:114073175-114073345	ENSG00000257603,ENSG00000257997,ENSG00000257300
chr12	114087033	114087183	12:114087033-114087183	ENSG00000257603,ENSG00000257997,ENSG00000257300,ENSG00000257915
chr12	114117904	114118054	12:114117904-114118054	ENSG00000257300,ENSG00000257915
chr12	114131915	114132065	12:114131915-114132065	ENSG00000257300,ENSG00000257915
chr12	114135015	114135185	12:114135015-114135185	ENSG00000257300,ENSG00000257915
chr12	114138395	114138545	12:114138395-114138545	ENSG00000257300,ENSG00000257915
chr12	114138655	114138845	12:114138655-114138845	ENSG00000257300,ENSG00000257915
chr12	114142349	114142499	12:114142349-114142499	-
chr12	114152315	114152485	12:114152315-114152485	-
chr12	114166495	114166645	12:114166495-114166645	ENSG00000257300,ENSG00000257915
chr12	114174466	114174616	12:114174466-114174616	-
chr12	114186775	114186925	12:114186775-114186925	-
chr12	114213064	114213223	12:114213064-114213223	-
chr12	114214195	114214345	12:114214195-114214345	-
chr12	114225075	114225225	12:114225075-114225225	-
chr12	114228475	114228643	12:114228475-114228643	-
chr12	114237315	114237465	12:114237315-114237465	ENSG00000257476
chr12	114238895	114239105	12:114238895-114239105	ENSG00000257476
chr12	114239895	114240045	12:114239895-114240045	ENSG00000257476
chr12	114245693	114245845	12:114245693-114245845	ENSG00000257476
chr12	114248647	114248797	12:114248647-114248797	ENSG00000257476
chr12	114266735	114266885	12:114266735-114266885	-
chr12	114271907	114272057	12:114271907-114272057	-
chr12	114288235	114288385	12:114288235-114288385	-
chr12	114302235	114302405	12:114302235-114302405	-
chr12	114316195	114316345	12:114316195-114316345	-
chr12	114318535	114318685	12:114318535-114318685	-
chr12	114319455	114319625	12:114319455-114319625	-
chr12	114326455	114326605	12:114326455-114326605	-
chr12	114335715	114335925	12:114335715-114335925	ENSG00000257997,ENSG00000257300,ENSG00000257915,ENSG00000258244,ENSG00000255830
chr12	114344955	114345107	12:114344955-114345107	-
chr12	114355493	114355643	12:114355493-114355643	-
chr12	114355894	114356045	12:114355894-114356045	-
chr12	114361564	114361746	12:114361564-114361746	-
chr12	114361795	114361945	12:114361795-114361945	-
chr12	114381295	114381445	12:114381295-114381445	-
chr12	114396181	114396365	12:114396181-114396365	ENSG00000089225
chr12	114399743	114399896	12:114399743-114399896	ENSG00000089225
chr12	114400541	114400691	12:114400541-114400691	ENSG00000089225,ENSG00000255399
chr12	114401035	114401225	12:114401035-114401225	ENSG00000089225,ENSG00000255399
chr12	114403115	114403285	12:114403115-114403285	ENSG00000089225,ENSG00000255399
chr12	114403835	114404005	12:114403835-114404005	ENSG00000089225,ENSG00000255399
chr12	114404155	114404305	12:114404155-114404305	ENSG00000089225,ENSG00000255399
chr12	114404658	114404808	12:114404658-114404808	ENSG00000089225,ENSG00000255399
chr12	114405455	114405605	12:114405455-114405605	ENSG00000089225,ENSG00000255399
chr12	114405727	114405877	12:114405727-114405877	ENSG00000089225,ENSG00000255399
chr12	114406015	114406165	12:114406015-114406165	ENSG00000089225,ENSG00000255399
chr12	114406355	114406525	12:114406355-114406525	ENSG00000089225,ENSG00000255399
chr12	114407046	114407196	12:114407046-114407196	-
chr12	114407695	114407845	12:114407695-114407845	-
chr12	114408055	114408231	12:114408055-114408231	-
chr12	114408855	114409025	12:114408855-114409025	ENSG00000089225,ENSG00000255399
chr12	114409175	114409345	12:114409175-114409345	ENSG00000089225,ENSG00000255399
chr12	114409415	114409645	12:114409415-114409645	-
chr12	114413141	114413291	12:114413141-114413291	-
chr12	114414195	114414405	12:114414195-114414405	ENSG00000089225,ENSG00000255399
chr12	114414615	114414765	12:114414615-114414765	-
chr12	114415055	114415205	12:114415055-114415205	-
chr12	114415575	114415725	12:114415575-114415725	ENSG00000255399
chr12	114439509	114439659	12:114439509-114439659	-
chr12	114440735	114440910	12:114440735-114440910	-
chr12	114443995	114444145	12:114443995-114444145	-
chr12	114444330	114444480	12:114444330-114444480	-
chr12	114444875	114445025	12:114444875-114445025	-
chr12	114445155	114445305	12:114445155-114445305	-
chr12	114445882	114446032	12:114445882-114446032	-
chr12	114447295	114447465	12:114447295-114447465	-
chr12	114448655	114448865	12:114448655-114448865	ENSG00000255830
chr12	114451463	114451613	12:114451463-114451613	-
chr12	114476215	114476425	12:114476215-114476425	-
chr12	114479937	114480105	12:114479937-114480105	-
chr12	114480409	114480559	12:114480409-114480559	-
chr12	114481255	114481405	12:114481255-114481405	-
chr12	114500935	114501085	12:114500935-114501085	ENSG00000222982
chr12	114501255	114501425	12:114501255-114501425	ENSG00000222982
chr12	114508635	114508785	12:114508635-114508785	ENSG00000258244,ENSG00000255830,ENSG00000222982
chr12	114527466	114527616	12:114527466-114527616	ENSG00000255830
chr12	114624715	114624865	12:114624715-114624865	ENSG00000258254
chr12	114625295	114625465	12:114625295-114625465	ENSG00000258254,ENSG00000258244,ENSG00000255830
chr12	114637219	114637385	12:114637219-114637385	-
chr12	114649675	114649825	12:114649675-114649825	ENSG00000199220,ENSG00000258244
chr12	114662715	114662865	12:114662715-114662865	ENSG00000199220
chr12	114664812	114664962	12:114664812-114664962	ENSG00000199220
chr12	114665563	114665713	12:114665563-114665713	-
chr12	114667465	114667615	12:114667465-114667615	-
chr12	114667931	114668081	12:114667931-114668081	-
chr12	114668215	114668365	12:114668215-114668365	ENSG00000257781,ENSG00000240205,ENSG00000135111,ENSG00000199220,ENSG00000258244
chr12	114668655	114668825	12:114668655-114668825	ENSG00000199220
chr12	114668995	114669145	12:114668995-114669145	-
chr12	114669615	114669785	12:114669615-114669785	-
chr12	114671798	114671948	12:114671798-114671948	ENSG00000135111
chr12	114672125	114672275	12:114672125-114672275	ENSG00000135111
chr12	114673315	114673505	12:114673315-114673505	ENSG00000135111
chr12	114675975	114676125	12:114675975-114676125	ENSG00000257817,ENSG00000135111
chr12	114683016	114683185	12:114683016-114683185	ENSG00000257817,ENSG00000135111
chr12	114683447	114683605	12:114683447-114683605	ENSG00000257817,ENSG00000135111
chr12	114684255	114684465	12:114684255-114684465	ENSG00000257817,ENSG00000135111
chr12	114692889	114693039	12:114692889-114693039	-
chr12	114703358	114703508	12:114703358-114703508	-
chr12	114703835	114704025	12:114703835-114704025	-
chr12	114704275	114704465	12:114704275-114704465	ENSG00000252459,ENSG00000287982,ENSG00000257817
chr12	114710235	114710385	12:114710235-114710385	ENSG00000257817
chr12	114721395	114721545	12:114721395-114721545	ENSG00000252459,ENSG00000287982,ENSG00000257817
chr12	114726155	114726305	12:114726155-114726305	ENSG00000252459,ENSG00000287982
chr12	114732259	114732409	12:114732259-114732409	ENSG00000252459,ENSG00000287982,ENSG00000257817
chr12	114735835	114735985	12:114735835-114735985	ENSG00000252459,ENSG00000287982,ENSG00000257817
chr12	114742475	114742648	12:114742475-114742648	ENSG00000252459,ENSG00000287982,ENSG00000257817
chr12	114750955	114751105	12:114750955-114751105	ENSG00000257517
chr12	114751855	114752005	12:114751855-114752005	-
chr12	114762495	114762645	12:114762495-114762645	ENSG00000257517,ENSG00000257817
chr12	114762942	114763092	12:114762942-114763092	ENSG00000257517,ENSG00000257817
chr12	114779276	114779426	12:114779276-114779426	ENSG00000257517
chr12	114783255	114783405	12:114783255-114783405	ENSG00000257517
chr12	114799695	114799865	12:114799695-114799865	ENSG00000257726,ENSG00000257517,ENSG00000252459,ENSG00000287982,ENSG00000258244,ENSG00000255830
chr12	114817655	114817805	12:114817655-114817805	-
chr12	114824030	114824180	12:114824030-114824180	-
chr12	114828895	114829045	12:114828895-114829045	-
chr12	114843802	114843952	12:114843802-114843952	-
chr12	114846915	114847065	12:114846915-114847065	-
chr12	114847355	114847505	12:114847355-114847505	-
chr12	114864942	114865092	12:114864942-114865092	-
chr12	114868155	114868305	12:114868155-114868305	-
chr12	114903213	114903363	12:114903213-114903363	ENSG00000283459
chr12	114904855	114905005	12:114904855-114905005	ENSG00000283459
chr12	114919555	114919705	12:114919555-114919705	ENSG00000274879
chr12	114936895	114937045	12:114936895-114937045	ENSG00000274879
chr12	114943075	114943245	12:114943075-114943245	ENSG00000274879
chr12	114952895	114953165	12:114952895-114953165	ENSG00000274879
chr12	114955595	114955745	12:114955595-114955745	-
chr12	114982875	114983025	12:114982875-114983025	-
chr12	114992555	114992711	12:114992555-114992711	-
chr12	114998543	114998693	12:114998543-114998693	-
chr12	114998815	114998965	12:114998815-114998965	-
chr12	115000115	115000265	12:115000115-115000265	-
chr12	115013301	115013545	12:115013301-115013545	-
chr12	115013815	115013965	12:115013815-115013965	-
chr12	115037900	115038050	12:115037900-115038050	-
chr12	115044215	115044365	12:115044215-115044365	-
chr12	115048056	115048206	12:115048056-115048206	-
chr12	115049735	115049885	12:115049735-115049885	-
chr12	115072835	115072985	12:115072835-115072985	ENSG00000257958
chr12	115077255	115077425	12:115077255-115077425	ENSG00000257958
chr12	115079878	115080045	12:115079878-115080045	ENSG00000257958
chr12	115088355	115088505	12:115088355-115088505	ENSG00000257958
chr12	115104155	115104305	12:115104155-115104305	-
chr12	115111034	115111184	12:115111034-115111184	-
chr12	115129836	115129986	12:115129836-115129986	-
chr12	115133034	115133185	12:115133034-115133185	-
chr12	115135915	115136085	12:115135915-115136085	-
chr12	115153755	115153905	12:115153755-115153905	-
chr12	115158955	115159125	12:115158955-115159125	-
chr12	115163815	115163985	12:115163815-115163985	-
chr12	115167090	115167260	12:115167090-115167260	-
chr12	115174135	115174285	12:115174135-115174285	-
chr12	115175055	115175225	12:115175055-115175225	ENSG00000257726,ENSG00000276972,ENSG00000257519
chr12	115185138	115185300	12:115185138-115185300	-
chr12	115188755	115188905	12:115188755-115188905	-
chr12	115207429	115207579	12:115207429-115207579	-
chr12	115209315	115209525	12:115209315-115209525	ENSG00000257519
chr12	115213575	115213765	12:115213575-115213765	ENSG00000257519
chr12	115223435	115223585	12:115223435-115223585	ENSG00000257519
chr12	115224115	115224265	12:115224115-115224265	ENSG00000257519
chr12	115225761	115225911	12:115225761-115225911	ENSG00000257519
chr12	115227375	115227585	12:115227375-115227585	ENSG00000257519
chr12	115230595	115230776	12:115230595-115230776	ENSG00000257519
chr12	115234235	115234405	12:115234235-115234405	ENSG00000257519
chr12	115276375	115276525	12:115276375-115276525	ENSG00000257519
chr12	115294527	115294677	12:115294527-115294677	ENSG00000271579
chr12	115294755	115294905	12:115294755-115294905	ENSG00000276972,ENSG00000276308,ENSG00000271579,ENSG00000257519
chr12	115303775	115303945	12:115303775-115303945	ENSG00000276972,ENSG00000276308,ENSG00000271579
chr12	115317602	115317752	12:115317602-115317752	ENSG00000276972,ENSG00000276308
chr12	115374955	115375105	12:115374955-115375105	ENSG00000257726
chr12	115375675	115375825	12:115375675-115375825	ENSG00000257726
chr12	115385355	115385505	12:115385355-115385505	ENSG00000257726
chr12	115386035	115386190	12:115386035-115386190	ENSG00000257726
chr12	115398435	115398585	12:115398435-115398585	ENSG00000257726
chr12	115404015	115404165	12:115404015-115404165	-
chr12	115404995	115405145	12:115404995-115405145	-
chr12	115407063	115407213	12:115407063-115407213	-
chr12	115412198	115412348	12:115412198-115412348	-
chr12	115422735	115422885	12:115422735-115422885	-
chr12	115451596	115451746	12:115451596-115451746	-
chr12	115452035	115452185	12:115452035-115452185	ENSG00000240205,ENSG00000241656,ENSG00000257726,ENSG00000276972,ENSG00000257519
chr12	115452550	115452700	12:115452550-115452700	-
chr12	115452815	115452965	12:115452815-115452965	-
chr12	115455497	115455647	12:115455497-115455647	-
chr12	115457435	115457605	12:115457435-115457605	-
chr12	115468275	115468425	12:115468275-115468425	-
chr12	115481275	115481445	12:115481275-115481445	ENSG00000241656,ENSG00000257726
chr12	115500895	115501045	12:115500895-115501045	-
chr12	115508115	115508265	12:115508115-115508265	-
chr12	115522655	115522805	12:115522655-115522805	-
chr12	115565235	115565385	12:115565235-115565385	ENSG00000241656,ENSG00000258108
chr12	115570378	115570528	12:115570378-115570528	ENSG00000241656,ENSG00000258108
chr12	115577375	115577525	12:115577375-115577525	ENSG00000241656,ENSG00000258108
chr12	115617545	115617695	12:115617545-115617695	ENSG00000241656
chr12	115632476	115632626	12:115632476-115632626	ENSG00000257407
chr12	115638975	115639125	12:115638975-115639125	ENSG00000257407
chr12	115639348	115639498	12:115639348-115639498	ENSG00000257407
chr12	115649331	115649481	12:115649331-115649481	ENSG00000257407
chr12	115666332	115666482	12:115666332-115666482	-
chr12	115687178	115687328	12:115687178-115687328	ENSG00000240205
chr12	115737479	115737665	12:115737479-115737665	ENSG00000240205
chr12	115753215	115753385	12:115753215-115753385	ENSG00000257781,ENSG00000240205,ENSG00000241656
chr12	115761872	115762022	12:115761872-115762022	ENSG00000257781
chr12	115771215	115771365	12:115771215-115771365	ENSG00000240205
chr12	115782975	115783125	12:115782975-115783125	-
chr12	115791455	115791605	12:115791455-115791605	-
chr12	115794682	115794832	12:115794682-115794832	-
chr12	115822595	115822745	12:115822595-115822745	-
chr12	115846615	115846765	12:115846615-115846765	ENSG00000200112
chr12	115853380	115853530	12:115853380-115853530	ENSG00000200112
chr12	115867011	115867185	12:115867011-115867185	ENSG00000257683
chr12	115867995	115868145	12:115867995-115868145	ENSG00000257683
chr12	115869844	115869994	12:115869844-115869994	ENSG00000257683
chr12	115870095	115870285	12:115870095-115870285	ENSG00000286991,ENSG00000257683
chr12	115870682	115870832	12:115870682-115870832	ENSG00000286991,ENSG00000257683
chr12	115871795	115871945	12:115871795-115871945	ENSG00000286991,ENSG00000257683
chr12	115910195	115910365	12:115910195-115910365	ENSG00000257683
chr12	115914267	115914417	12:115914267-115914417	ENSG00000257683
chr12	115916875	115917045	12:115916875-115917045	-
chr12	115917275	115917445	12:115917275-115917445	ENSG00000258034,ENSG00000257683
chr12	115947215	115947365	12:115947215-115947365	ENSG00000258034
chr12	115972440	115972590	12:115972440-115972590	ENSG00000258034
chr12	115983355	115983505	12:115983355-115983505	ENSG00000258034,ENSG00000123066
chr12	115987799	115987949	12:115987799-115987949	-
chr12	115994732	115994882	12:115994732-115994882	-
chr12	115998195	115998345	12:115998195-115998345	ENSG00000123066
chr12	116015655	116015805	12:116015655-116015805	ENSG00000123066
chr12	116045273	116045445	12:116045273-116045445	-
chr12	116060064	116060214	12:116060064-116060214	ENSG00000200665
chr12	116066755	116066905	12:116066755-116066905	ENSG00000200665
chr12	116074715	116074865	12:116074715-116074865	ENSG00000200665
chr12	116099755	116099905	12:116099755-116099905	ENSG00000200665,ENSG00000123066
chr12	116106995	116107148	12:116106995-116107148	ENSG00000200665
chr12	116123735	116123905	12:116123735-116123905	ENSG00000200665
chr12	116138379	116138529	12:116138379-116138529	-
chr12	116144009	116144165	12:116144009-116144165	ENSG00000207967
chr12	116150475	116150625	12:116150475-116150625	ENSG00000257979,ENSG00000207967
chr12	116152395	116152546	12:116152395-116152546	ENSG00000257979,ENSG00000207967
chr12	116159255	116159405	12:116159255-116159405	ENSG00000257979,ENSG00000207967
chr12	116164522	116164672	12:116164522-116164672	ENSG00000257979
chr12	116178588	116178738	12:116178588-116178738	ENSG00000258337,ENSG00000257979
chr12	116180555	116180705	12:116180555-116180705	ENSG00000258337,ENSG00000257979,ENSG00000200665
chr12	116182035	116182245	12:116182035-116182245	ENSG00000258337,ENSG00000257979
chr12	116182326	116182476	12:116182326-116182476	ENSG00000258337,ENSG00000257979
chr12	116182515	116182681	12:116182515-116182681	ENSG00000258337,ENSG00000257979
chr12	116182815	116182965	12:116182815-116182965	ENSG00000258337,ENSG00000257979,ENSG00000200665
chr12	116186943	116187125	12:116186943-116187125	ENSG00000258337
chr12	116187195	116187353	12:116187195-116187353	ENSG00000258337,ENSG00000257979
chr12	116196388	116196538	12:116196388-116196538	-
chr12	116197215	116197365	12:116197215-116197365	ENSG00000258337,ENSG00000257979,ENSG00000200665
chr12	116214260	116214410	12:116214260-116214410	-
chr12	116222464	116222614	12:116222464-116222614	-
chr12	116236275	116236445	12:116236275-116236445	ENSG00000123066
chr12	116244042	116244234	12:116244042-116244234	-
chr12	116247455	116247605	12:116247455-116247605	-
chr12	116249002	116249185	12:116249002-116249185	-
chr12	116257315	116257485	12:116257315-116257485	-
chr12	116258362	116258512	12:116258362-116258512	-
chr12	116263915	116264065	12:116263915-116264065	-
chr12	116266415	116266585	12:116266415-116266585	-
chr12	116267051	116267201	12:116267051-116267201	-
chr12	116275918	116276368	12:116275918-116276368	-
chr12	116276395	116276545	12:116276395-116276545	ENSG00000123066
chr12	116277035	116277205	12:116277035-116277205	ENSG00000123066
chr12	116277675	116277845	12:116277675-116277845	ENSG00000258249,ENSG00000123066
chr12	116295049	116295199	12:116295049-116295199	-
chr12	116299913	116300063	12:116299913-116300063	-
chr12	116319935	116320167	12:116319935-116320167	-
chr12	116346295	116346485	12:116346295-116346485	-
chr12	116355195	116355350	12:116355195-116355350	ENSG00000286354
chr12	116359115	116359265	12:116359115-116359265	ENSG00000258018,ENSG00000258346,ENSG00000286354
chr12	116372996	116373146	12:116372996-116373146	ENSG00000258346
chr12	116373285	116373585	12:116373285-116373585	ENSG00000258346
chr12	116373715	116373865	12:116373715-116373865	ENSG00000258346
chr12	116382096	116382246	12:116382096-116382246	-
chr12	116383342	116383492	12:116383342-116383492	-
chr12	116406695	116406845	12:116406695-116406845	-
chr12	116410930	116411080	12:116410930-116411080	-
chr12	116423135	116423285	12:116423135-116423285	ENSG00000264037
chr12	116426495	116426665	12:116426495-116426665	ENSG00000264037
chr12	116427375	116427525	12:116427375-116427525	ENSG00000264037
chr12	116434275	116434425	12:116434275-116434425	ENSG00000258018,ENSG00000264037
chr12	116434835	116434985	12:116434835-116434985	ENSG00000264037
chr12	116436735	116436885	12:116436735-116436885	-
chr12	116441371	116441521	12:116441371-116441521	-
chr12	116455674	116455824	12:116455674-116455824	-
chr12	116456655	116456885	12:116456655-116456885	-
chr12	116502282	116502432	12:116502282-116502432	ENSG00000258018
chr12	116503135	116503285	12:116503135-116503285	ENSG00000258018
chr12	116506355	116506525	12:116506355-116506525	ENSG00000258018
chr12	116508355	116508525	12:116508355-116508525	ENSG00000258018
chr12	116508849	116508999	12:116508849-116508999	ENSG00000258018
chr12	116533037	116533187	12:116533037-116533187	ENSG00000196668
chr12	116533315	116533465	12:116533315-116533465	ENSG00000258102,ENSG00000196668,ENSG00000258018
chr12	116533675	116533825	12:116533675-116533825	ENSG00000196668
chr12	116534015	116534185	12:116534015-116534185	ENSG00000258102,ENSG00000196668,ENSG00000258018
chr12	116534392	116534542	12:116534392-116534542	ENSG00000196668
chr12	116540235	116540385	12:116540235-116540385	ENSG00000258102,ENSG00000196668
chr12	116547155	116547305	12:116547155-116547305	ENSG00000258102
chr12	116548275	116548445	12:116548275-116548445	ENSG00000258102
chr12	116582795	116582965	12:116582795-116582965	ENSG00000275898
chr12	116599490	116599645	12:116599490-116599645	ENSG00000258249
chr12	116599755	116599905	12:116599755-116599905	ENSG00000258249,ENSG00000275898
chr12	116603575	116603802	12:116603575-116603802	ENSG00000258249
chr12	116609835	116609985	12:116609835-116609985	-
chr12	116613395	116613584	12:116613395-116613584	-
chr12	116621015	116621165	12:116621015-116621165	-
chr12	116658555	116658705	12:116658555-116658705	ENSG00000257883
chr12	116658863	116659013	12:116658863-116659013	ENSG00000257883
chr12	116662675	116662825	12:116662675-116662825	ENSG00000257883
chr12	116666043	116666193	12:116666043-116666193	ENSG00000257883
chr12	116688035	116688185	12:116688035-116688185	-
chr12	116690115	116690305	12:116690115-116690305	ENSG00000257654
chr12	116690415	116690565	12:116690415-116690565	ENSG00000257654
chr12	116693315	116693485	12:116693315-116693485	ENSG00000257654
chr12	116697435	116697605	12:116697435-116697605	ENSG00000257654
chr12	116697855	116698025	12:116697855-116698025	ENSG00000257654
chr12	116703315	116703485	12:116703315-116703485	ENSG00000257654
chr12	116708995	116709160	12:116708995-116709160	-
chr12	116719015	116719165	12:116719015-116719165	ENSG00000111412
chr12	116719315	116719465	12:116719315-116719465	ENSG00000111412
chr12	116719795	116719945	12:116719795-116719945	ENSG00000111412
chr12	116737155	116737305	12:116737155-116737305	ENSG00000135119,ENSG00000111412
chr12	116738075	116738225	12:116738075-116738225	ENSG00000257279,ENSG00000275467,ENSG00000201382,ENSG00000239374,ENSG00000135119,ENSG00000111412
chr12	116759835	116759985	12:116759835-116759985	ENSG00000239374
chr12	116777864	116778014	12:116777864-116778014	ENSG00000201382
chr12	116818415	116818565	12:116818415-116818565	ENSG00000275467
chr12	116819475	116819645	12:116819475-116819645	ENSG00000257279,ENSG00000275467,ENSG00000201382,ENSG00000239374,ENSG00000135119
chr12	116820380	116820530	12:116820380-116820530	-
chr12	116858175	116858325	12:116858175-116858325	ENSG00000275467
chr12	116858437	116858652	12:116858437-116858652	-
chr12	116878527	116878774	12:116878527-116878774	ENSG00000135116
chr12	116878980	116879165	12:116878980-116879165	ENSG00000135116
chr12	116879775	116879925	12:116879775-116879925	ENSG00000135116
chr12	116880559	116880859	12:116880559-116880859	ENSG00000135116
chr12	116881075	116881225	12:116881075-116881225	ENSG00000135116
chr12	116882865	116883015	12:116882865-116883015	ENSG00000135116
chr12	116910855	116911005	12:116910855-116911005	ENSG00000257279,ENSG00000174989,ENSG00000240100
chr12	116911215	116911365	12:116911215-116911365	ENSG00000174989,ENSG00000240100
chr12	116916915	116917065	12:116916915-116917065	ENSG00000174989,ENSG00000240100
chr12	116919513	116919663	12:116919513-116919663	ENSG00000174989
chr12	116932355	116932505	12:116932355-116932505	-
chr12	116955135	116955285	12:116955135-116955285	ENSG00000257279,ENSG00000274554
chr12	116958495	116958645	12:116958495-116958645	ENSG00000257279,ENSG00000274554
chr12	116996128	116996278	12:116996128-116996278	ENSG00000277840,ENSG00000257279
chr12	117025635	117025785	12:117025635-117025785	ENSG00000277840,ENSG00000257279
chr12	117030615	117030765	12:117030615-117030765	ENSG00000277840,ENSG00000257279
chr12	117033795	117033945	12:117033795-117033945	-
chr12	117042415	117042565	12:117042415-117042565	ENSG00000088992
chr12	117046049	117046199	12:117046049-117046199	ENSG00000088992
chr12	117048255	117048425	12:117048255-117048425	ENSG00000088992,ENSG00000277840,ENSG00000257279
chr12	117050937	117051087	12:117050937-117051087	ENSG00000088992
chr12	117051515	117051705	12:117051515-117051705	ENSG00000088992
chr12	117052755	117052905	12:117052755-117052905	ENSG00000088992
chr12	117068617	117068767	12:117068617-117068767	-
chr12	117077075	117077225	12:117077075-117077225	-
chr12	117080857	117081036	12:117080857-117081036	-
chr12	117091455	117091605	12:117091455-117091605	ENSG00000258285,ENSG00000088992
chr12	117094462	117094612	12:117094462-117094612	ENSG00000258285,ENSG00000088992
chr12	117098853	117099003	12:117098853-117099003	ENSG00000258285,ENSG00000088992
chr12	117099337	117099505	12:117099337-117099505	ENSG00000258285,ENSG00000088992
chr12	117100414	117100565	12:117100414-117100565	ENSG00000258285,ENSG00000088992
chr12	117119115	117119281	12:117119115-117119281	-
chr12	117119549	117119699	12:117119549-117119699	-
chr12	117119805	117119965	12:117119805-117119965	-
chr12	117123535	117123685	12:117123535-117123685	-
chr12	117125915	117126065	12:117125915-117126065	-
chr12	117128335	117128525	12:117128335-117128525	-
chr12	117130335	117130485	12:117130335-117130485	-
chr12	117151195	117151345	12:117151195-117151345	ENSG00000135108,ENSG00000257279
chr12	117155355	117155525	12:117155355-117155525	ENSG00000135108,ENSG00000257279
chr12	117166901	117167094	12:117166901-117167094	-
chr12	117189095	117189245	12:117189095-117189245	ENSG00000135108
chr12	117189875	117190045	12:117189875-117190045	ENSG00000135108
chr12	117190435	117190605	12:117190435-117190605	ENSG00000135108
chr12	117192145	117192295	12:117192145-117192295	ENSG00000135108
chr12	117212715	117212865	12:117212715-117212865	ENSG00000257465
chr12	117228375	117228525	12:117228375-117228525	-
chr12	117236595	117236745	12:117236595-117236745	ENSG00000257465
chr12	117294184	117294334	12:117294184-117294334	-
chr12	117335215	117335365	12:117335215-117335365	ENSG00000089250
chr12	117352315	117352465	12:117352315-117352465	ENSG00000089250
chr12	117360092	117360242	12:117360092-117360242	ENSG00000089250
chr12	117360815	117360965	12:117360815-117360965	ENSG00000089250
chr12	117361115	117361265	12:117361115-117361265	ENSG00000089250
chr12	117361449	117361605	12:117361449-117361605	ENSG00000089250
chr12	117367135	117367285	12:117367135-117367285	ENSG00000255686,ENSG00000089250
chr12	117408142	117408345	12:117408142-117408345	-
chr12	117461915	117462085	12:117461915-117462085	ENSG00000255686
chr12	117473115	117473285	12:117473115-117473285	ENSG00000255686
chr12	117486008	117486165	12:117486008-117486165	-
chr12	117514175	117514325	12:117514175-117514325	-
chr12	117528736	117528965	12:117528736-117528965	-
chr12	117553099	117553249	12:117553099-117553249	ENSG00000171435
chr12	117563143	117563305	12:117563143-117563305	ENSG00000171435
chr12	117580795	117580945	12:117580795-117580945	-
chr12	117587775	117587945	12:117587775-117587945	-
chr12	117603815	117603965	12:117603815-117603965	-
chr12	117607075	117607225	12:117607075-117607225	-
chr12	117607900	117608050	12:117607900-117608050	-
chr12	117608095	117608245	12:117608095-117608245	-
chr12	117644043	117644205	12:117644043-117644205	-
chr12	117671755	117671925	12:117671755-117671925	ENSG00000171435
chr12	117685675	117685825	12:117685675-117685825	-
chr12	117718655	117718825	12:117718655-117718825	-
chr12	117789654	117789804	12:117789654-117789804	-
chr12	117837335	117837505	12:117837335-117837505	ENSG00000256071
chr12	117850095	117850265	12:117850095-117850265	ENSG00000256071
chr12	117854515	117854665	12:117854515-117854665	ENSG00000256071
chr12	117856723	117856885	12:117856723-117856885	-
chr12	117857795	117857965	12:117857795-117857965	ENSG00000256071
chr12	117874955	117875105	12:117874955-117875105	ENSG00000276292,ENSG00000256071
chr12	117876095	117876285	12:117876095-117876285	ENSG00000256071
chr12	117926535	117926705	12:117926535-117926705	ENSG00000256071
chr12	117968895	117969085	12:117968895-117969085	ENSG00000171435
chr12	117969295	117969465	12:117969295-117969465	ENSG00000171435
chr12	117984275	117984465	12:117984275-117984465	-
chr12	118014906	118015065	12:118014906-118015065	ENSG00000111445
chr12	118016555	118016725	12:118016555-118016725	ENSG00000274859,ENSG00000276292,ENSG00000176871,ENSG00000277873,ENSG00000111445,ENSG00000256071
chr12	118034935	118035105	12:118034935-118035105	ENSG00000276292,ENSG00000176871,ENSG00000277873
chr12	118055155	118055347	12:118055155-118055347	ENSG00000176871
chr12	118060075	118060225	12:118060075-118060225	ENSG00000274859,ENSG00000176871
chr12	118060305	118060455	12:118060305-118060455	ENSG00000274859,ENSG00000176871
chr12	118061055	118061225	12:118061055-118061225	ENSG00000274859,ENSG00000176871
chr12	118061495	118061645	12:118061495-118061645	ENSG00000274859,ENSG00000176871
chr12	118062165	118062315	12:118062165-118062315	ENSG00000274859,ENSG00000176871
chr12	118062355	118062505	12:118062355-118062505	ENSG00000274859,ENSG00000176871
chr12	118064619	118064769	12:118064619-118064769	ENSG00000274859,ENSG00000176871
chr12	118103335	118103485	12:118103335-118103485	ENSG00000176834
chr12	118103575	118103725	12:118103575-118103725	ENSG00000176834
chr12	118103875	118104065	12:118103875-118104065	ENSG00000176834
chr12	118104195	118104345	12:118104195-118104345	ENSG00000176834
chr12	118109211	118109385	12:118109211-118109385	ENSG00000176834
chr12	118120975	118121145	12:118120975-118121145	ENSG00000089220,ENSG00000176834
chr12	118135975	118136145	12:118135975-118136145	ENSG00000240342,ENSG00000089220,ENSG00000176834,ENSG00000176871
chr12	118136645	118136845	12:118136645-118136845	ENSG00000089220,ENSG00000176834
chr12	118165155	118165325	12:118165155-118165325	ENSG00000135090
chr12	118181675	118181825	12:118181675-118181825	-
chr12	118182395	118182565	12:118182395-118182565	ENSG00000111707,ENSG00000270482,ENSG00000240342,ENSG00000135090
chr12	118190015	118190165	12:118190015-118190165	ENSG00000240342,ENSG00000135090
chr12	118190395	118190585	12:118190395-118190585	ENSG00000135090
chr12	118220963	118221113	12:118220963-118221113	-
chr12	118250749	118250899	12:118250749-118250899	ENSG00000240342
chr12	118288335	118288485	12:118288335-118288485	-
chr12	118290255	118290405	12:118290255-118290405	-
chr12	118302249	118302399	12:118302249-118302399	-
chr12	118330474	118330624	12:118330474-118330624	-
chr12	118345475	118345645	12:118345475-118345645	-
chr12	118346935	118347085	12:118346935-118347085	-
chr12	118371335	118371625	12:118371335-118371625	ENSG00000270482,ENSG00000135090
chr12	118371955	118372105	12:118371955-118372105	ENSG00000270482,ENSG00000135090
chr12	118372955	118373105	12:118372955-118373105	ENSG00000111707,ENSG00000270482,ENSG00000240342,ENSG00000135090
chr12	118376195	118376385	12:118376195-118376385	ENSG00000111707,ENSG00000270482,ENSG00000240342,ENSG00000135090
chr12	118376735	118376885	12:118376735-118376885	ENSG00000111707,ENSG00000270482,ENSG00000135090
chr12	118377955	118378125	12:118377955-118378125	ENSG00000111707,ENSG00000270482,ENSG00000135090
chr12	118388579	118388729	12:118388579-118388729	-
chr12	118405035	118405185	12:118405035-118405185	ENSG00000111707
chr12	118429774	118429924	12:118429774-118429924	ENSG00000275409,ENSG00000275759
chr12	118432235	118432385	12:118432235-118432385	ENSG00000275409,ENSG00000275759
chr12	118436135	118436285	12:118436135-118436285	ENSG00000275409,ENSG00000275759
chr12	118436435	118436684	12:118436435-118436684	ENSG00000275409
chr12	118498295	118498445	12:118498295-118498445	-
chr12	118520555	118520725	12:118520555-118520725	-
chr12	118536669	118536819	12:118536669-118536819	-
chr12	118537595	118537765	12:118537595-118537765	-
chr12	118560235	118560385	12:118560235-118560385	-
chr12	118560875	118561025	12:118560875-118561025	-
chr12	118611818	118611968	12:118611818-118611968	-
chr12	118622735	118622905	12:118622735-118622905	-
chr12	118633195	118633345	12:118633195-118633345	-
chr12	118645335	118645505	12:118645335-118645505	ENSG00000255714
chr12	118676895	118677045	12:118676895-118677045	-
chr12	118680479	118680629	12:118680479-118680629	-
chr12	118714135	118714285	12:118714135-118714285	ENSG00000241590
chr12	118740255	118740405	12:118740255-118740405	ENSG00000241590
chr12	118757555	118757725	12:118757555-118757725	ENSG00000255618,ENSG00000256750
chr12	118774435	118774605	12:118774435-118774605	ENSG00000255618,ENSG00000256750
chr12	118798855	118799005	12:118798855-118799005	-
chr12	118813975	118814125	12:118813975-118814125	ENSG00000199809,ENSG00000255814
chr12	118814460	118814610	12:118814460-118814610	-
chr12	118821615	118821765	12:118821615-118821765	ENSG00000199809,ENSG00000255814
chr12	118836163	118836313	12:118836163-118836313	ENSG00000199809,ENSG00000255814
chr12	118850355	118850505	12:118850355-118850505	-
chr12	118853755	118853925	12:118853755-118853925	-
chr12	118866455	118866625	12:118866455-118866625	ENSG00000201042,ENSG00000256149,ENSG00000255814
chr12	118874935	118875105	12:118874935-118875105	ENSG00000201042,ENSG00000256149
chr12	118878245	118878395	12:118878245-118878395	ENSG00000201042
chr12	118922535	118922705	12:118922535-118922705	ENSG00000201042,ENSG00000256149
chr12	118958635	118958785	12:118958635-118958785	-
chr12	118979895	118980045	12:118979895-118980045	ENSG00000244112,ENSG00000286233,ENSG00000139767,ENSG00000256149
chr12	118980441	118980591	12:118980441-118980591	ENSG00000286233
chr12	118980695	118980885	12:118980695-118980885	ENSG00000244112,ENSG00000286233,ENSG00000139767
chr12	118981475	118981625	12:118981475-118981625	ENSG00000244112,ENSG00000286233,ENSG00000139767
chr12	118981755	118981905	12:118981755-118981905	ENSG00000244112,ENSG00000286233,ENSG00000139767,ENSG00000256149
chr12	118999165	118999315	12:118999165-118999315	ENSG00000244112
chr12	119000255	119000405	12:119000255-119000405	ENSG00000244112,ENSG00000139767
chr12	119006094	119006244	12:119006094-119006244	-
chr12	119006875	119007045	12:119006875-119007045	ENSG00000244112,ENSG00000139767
chr12	119008740	119008890	12:119008740-119008890	-
chr12	119009015	119009165	12:119009015-119009165	-
chr12	119020479	119020629	12:119020479-119020629	-
chr12	119020875	119021025	12:119020875-119021025	ENSG00000244112
chr12	119036995	119037165	12:119036995-119037165	-
chr12	119056055	119056205	12:119056055-119056205	-
chr12	119057315	119057465	12:119057315-119057465	-
chr12	119061335	119061485	12:119061335-119061485	-
chr12	119068235	119068405	12:119068235-119068405	-
chr12	119069193	119069343	12:119069193-119069343	-
chr12	119072235	119072385	12:119072235-119072385	-
chr12	119082675	119082845	12:119082675-119082845	-
chr12	119090395	119090565	12:119090395-119090565	-
chr12	119091015	119091165	12:119091015-119091165	-
chr12	119096895	119097045	12:119096895-119097045	-
chr12	119115415	119115565	12:119115415-119115565	ENSG00000256311,ENSG00000257095,ENSG00000139767
chr12	119118056	119118216	12:119118056-119118216	ENSG00000257095
chr12	119132695	119132845	12:119132695-119132845	ENSG00000139767
chr12	119153615	119153785	12:119153615-119153785	ENSG00000213144
chr12	119176435	119176585	12:119176435-119176585	ENSG00000256609,ENSG00000256884,ENSG00000152137
chr12	119178115	119178265	12:119178115-119178265	ENSG00000256609,ENSG00000256884,ENSG00000152137
chr12	119178615	119178785	12:119178615-119178785	ENSG00000256311,ENSG00000213144,ENSG00000256609,ENSG00000256884,ENSG00000152137
chr12	119179715	119179885	12:119179715-119179885	ENSG00000213144,ENSG00000256609,ENSG00000256884,ENSG00000152137
chr12	119180495	119180691	12:119180495-119180691	ENSG00000213144,ENSG00000256609,ENSG00000152137
chr12	119180835	119181000	12:119180835-119181000	ENSG00000213144,ENSG00000256609,ENSG00000256884,ENSG00000152137
chr12	119183275	119183425	12:119183275-119183425	ENSG00000213144,ENSG00000256609,ENSG00000152137
chr12	119203871	119204021	12:119203871-119204021	ENSG00000213144
chr12	119204215	119204444	12:119204215-119204444	ENSG00000213144
chr12	119206515	119206665	12:119206515-119206665	ENSG00000213144
chr12	119208615	119208799	12:119208615-119208799	ENSG00000213144
chr12	119222375	119222525	12:119222375-119222525	ENSG00000256311,ENSG00000213144
chr12	119225535	119225685	12:119225535-119225685	ENSG00000256311
chr12	119229915	119230085	12:119229915-119230085	ENSG00000256311
chr12	119235435	119235585	12:119235435-119235585	ENSG00000256311
chr12	119247216	119247366	12:119247216-119247366	ENSG00000256311
chr12	119274895	119275065	12:119274895-119275065	ENSG00000256311
chr12	119293315	119293485	12:119293315-119293485	ENSG00000281196,ENSG00000256311
chr12	119296655	119296805	12:119296655-119296805	ENSG00000281196
chr12	119308851	119309001	12:119308851-119309001	ENSG00000281196
chr12	119318955	119319105	12:119318955-119319105	-
chr12	119328235	119328405	12:119328235-119328405	ENSG00000183273
chr12	119334555	119334705	12:119334555-119334705	ENSG00000183273,ENSG00000256311
chr12	119334909	119335059	12:119334909-119335059	ENSG00000183273
chr12	119347535	119347685	12:119347535-119347685	-
chr12	119372341	119372491	12:119372341-119372491	-
chr12	119372635	119372785	12:119372635-119372785	ENSG00000252886,ENSG00000256311
chr12	119373431	119373581	12:119373431-119373581	-
chr12	119381655	119381805	12:119381655-119381805	-
chr12	119381915	119382085	12:119381915-119382085	ENSG00000256311
chr12	119387000	119387150	12:119387000-119387150	-
chr12	119391795	119391945	12:119391795-119391945	-
chr12	119392235	119392405	12:119392235-119392405	-
chr12	119410495	119410665	12:119410495-119410665	-
chr12	119413275	119413445	12:119413275-119413445	ENSG00000256311,ENSG00000257095
chr12	119423398	119423549	12:119423398-119423549	-
chr12	119444575	119444725	12:119444575-119444725	ENSG00000252886
chr12	119447235	119447385	12:119447235-119447385	-
chr12	119448878	119449028	12:119448878-119449028	-
chr12	119461955	119462105	12:119461955-119462105	-
chr12	119463415	119463565	12:119463415-119463565	-
chr12	119463595	119463745	12:119463595-119463745	-
chr12	119479198	119479348	12:119479198-119479348	-
chr12	119486666	119486816	12:119486666-119486816	-
chr12	119513015	119513165	12:119513015-119513165	-
chr12	119517803	119517953	12:119517803-119517953	-
chr12	119528375	119528525	12:119528375-119528525	ENSG00000252886
chr12	119545115	119545265	12:119545115-119545265	ENSG00000252886
chr12	119593755	119593925	12:119593755-119593925	ENSG00000224982,ENSG00000248636
chr12	119594375	119594525	12:119594375-119594525	ENSG00000224982,ENSG00000248636
chr12	119594968	119595165	12:119594968-119595165	ENSG00000224982,ENSG00000248636
chr12	119649335	119649485	12:119649335-119649485	ENSG00000252886
chr12	119659413	119659565	12:119659413-119659565	ENSG00000252886
chr12	119667775	119667945	12:119667775-119667945	ENSG00000283768,ENSG00000255692,ENSG00000111725,ENSG00000252886,ENSG00000248636
chr12	119695215	119695365	12:119695215-119695365	ENSG00000283768,ENSG00000255692,ENSG00000122966
chr12	119697011	119697161	12:119697011-119697161	ENSG00000255692
chr12	119710398	119710548	12:119710398-119710548	ENSG00000283768,ENSG00000122966
chr12	119780935	119781085	12:119780935-119781085	ENSG00000122966
chr12	119802560	119802710	12:119802560-119802710	ENSG00000122966
chr12	119803455	119803625	12:119803455-119803625	ENSG00000122966
chr12	119803723	119804023	12:119803723-119804023	ENSG00000122966
chr12	119804435	119804605	12:119804435-119804605	ENSG00000122966
chr12	119835175	119835325	12:119835175-119835325	-
chr12	119843215	119843365	12:119843215-119843365	-
chr12	119876915	119877085	12:119876915-119877085	ENSG00000122966
chr12	119877335	119877485	12:119877335-119877485	ENSG00000226729,ENSG00000122966
chr12	119902155	119902305	12:119902155-119902305	ENSG00000226729
chr12	119938155	119938305	12:119938155-119938305	ENSG00000226729
chr12	119942521	119942671	12:119942521-119942671	ENSG00000226729
chr12	119988755	119988925	12:119988755-119988925	ENSG00000278250,ENSG00000135127,ENSG00000226729
chr12	119989075	119989225	12:119989075-119989225	ENSG00000278250,ENSG00000135127,ENSG00000226729
chr12	119989295	119989465	12:119989295-119989465	ENSG00000278250,ENSG00000135127,ENSG00000226729
chr12	119989835	119989985	12:119989835-119989985	ENSG00000255575,ENSG00000278250,ENSG00000135127,ENSG00000226729
chr12	119995316	119995466	12:119995316-119995466	ENSG00000278250
chr12	120041695	120041845	12:120041695-120041845	ENSG00000278250
chr12	120064415	120064585	12:120064415-120064585	ENSG00000255575,ENSG00000278250,ENSG00000135127
chr12	120087075	120087245	12:120087075-120087245	ENSG00000266704,ENSG00000089154,ENSG00000277283,ENSG00000111737,ENSG00000255575,ENSG00000278250,ENSG00000135127,ENSG00000226729
chr12	120093655	120093845	12:120093655-120093845	ENSG00000111737,ENSG00000135127
chr12	120094115	120094265	12:120094115-120094265	ENSG00000111737,ENSG00000135127
chr12	120112315	120112465	12:120112315-120112465	ENSG00000277283,ENSG00000111737
chr12	120116255	120116405	12:120116255-120116405	ENSG00000277283,ENSG00000111737
chr12	120116795	120116945	12:120116795-120116945	ENSG00000266704,ENSG00000089154,ENSG00000277283,ENSG00000111737
chr12	120118435	120118585	12:120118435-120118585	ENSG00000277283,ENSG00000111737
chr12	120118757	120118907	12:120118757-120118907	ENSG00000277283,ENSG00000111737
chr12	120165639	120165789	12:120165639-120165789	ENSG00000266704,ENSG00000089154
chr12	120194635	120194805	12:120194635-120194805	ENSG00000255857,ENSG00000089157,ENSG00000266704,ENSG00000089154
chr12	120201155	120201305	12:120201155-120201305	ENSG00000275936,ENSG00000286067,ENSG00000255857,ENSG00000089157,ENSG00000266704,ENSG00000089154
chr12	120201735	120201885	12:120201735-120201885	ENSG00000255857,ENSG00000089157
chr12	120224604	120224754	12:120224604-120224754	ENSG00000275936,ENSG00000286067
chr12	120228435	120228605	12:120228435-120228605	ENSG00000275936,ENSG00000286067,ENSG00000089159
chr12	120228935	120229105	12:120228935-120229105	ENSG00000275936,ENSG00000286067,ENSG00000089159
chr12	120229295	120229445	12:120229295-120229445	ENSG00000275936,ENSG00000286067,ENSG00000089159
chr12	120230135	120230285	12:120230135-120230285	-
chr12	120230403	120230553	12:120230403-120230553	-
chr12	120230655	120230805	12:120230655-120230805	ENSG00000240925,ENSG00000286067,ENSG00000089159
chr12	120232935	120233105	12:120232935-120233105	ENSG00000089159
chr12	120234875	120235025	12:120234875-120235025	ENSG00000240925,ENSG00000089159
chr12	120235655	120235805	12:120235655-120235805	ENSG00000240925
chr12	120245095	120245285	12:120245095-120245285	ENSG00000240925,ENSG00000089159
chr12	120248653	120248805	12:120248653-120248805	ENSG00000240925,ENSG00000089159
chr12	120265575	120265725	12:120265575-120265725	ENSG00000123009,ENSG00000275936,ENSG00000286067,ENSG00000089159
chr12	120265795	120265965	12:120265795-120265965	ENSG00000123009,ENSG00000275936,ENSG00000286067,ENSG00000089159
chr12	120283455	120283605	12:120283455-120283605	ENSG00000123009
chr12	120287215	120287365	12:120287215-120287365	ENSG00000200795,ENSG00000202538,ENSG00000123009
chr12	120290795	120290945	12:120290795-120290945	-
chr12	120291495	120291665	12:120291495-120291665	ENSG00000089163,ENSG00000200795,ENSG00000202538,ENSG00000123009
chr12	120291755	120291905	12:120291755-120291905	ENSG00000089163,ENSG00000200795,ENSG00000202538,ENSG00000123009,ENSG00000286067,ENSG00000255857
chr12	120292095	120292245	12:120292095-120292245	ENSG00000089163,ENSG00000200795,ENSG00000202538,ENSG00000123009,ENSG00000286067,ENSG00000089159,ENSG00000255857,ENSG00000089157
chr12	120292715	120292865	12:120292715-120292865	ENSG00000200795,ENSG00000202538
chr12	120293055	120293205	12:120293055-120293205	ENSG00000089163,ENSG00000200795,ENSG00000202538,ENSG00000123009
chr12	120302175	120302345	12:120302175-120302345	ENSG00000252659,ENSG00000089163,ENSG00000200795,ENSG00000202538
chr12	120316935	120317085	12:120316935-120317085	ENSG00000252659
chr12	120317555	120317725	12:120317555-120317725	ENSG00000170890,ENSG00000252659,ENSG00000089163
chr12	120325575	120325725	12:120325575-120325725	ENSG00000170890
chr12	120325915	120326065	12:120325915-120326065	ENSG00000170890
chr12	120335555	120335725	12:120335555-120335725	ENSG00000170890
chr12	120339415	120339569	12:120339415-120339569	-
chr12	120339627	120339777	12:120339627-120339777	-
chr12	120356655	120356825	12:120356655-120356825	ENSG00000135097
chr12	120358505	120358655	12:120358505-120358655	-
chr12	120361535	120361685	12:120361535-120361685	ENSG00000239881,ENSG00000135097
chr12	120361835	120361985	12:120361835-120361985	ENSG00000239881,ENSG00000135097
chr12	120367275	120367425	12:120367275-120367425	ENSG00000239881,ENSG00000135097
chr12	120367935	120368085	12:120367935-120368085	ENSG00000239881,ENSG00000135097
chr12	120368195	120368345	12:120368195-120368345	ENSG00000239881,ENSG00000135097
chr12	120369075	120369265	12:120369075-120369265	ENSG00000239881,ENSG00000135097
chr12	120369975	120370125	12:120369975-120370125	ENSG00000239881,ENSG00000135097
chr12	120381915	120382065	12:120381915-120382065	ENSG00000256695
chr12	120382257	120382407	12:120382257-120382407	ENSG00000256695
chr12	120389255	120389525	12:120389255-120389525	ENSG00000256695
chr12	120394664	120394885	12:120394664-120394885	ENSG00000256695
chr12	120402335	120402485	12:120402335-120402485	ENSG00000256695
chr12	120414095	120414245	12:120414095-120414245	-
chr12	120429483	120429633	12:120429483-120429633	-
chr12	120430535	120430685	12:120430535-120430685	ENSG00000111780,ENSG00000111775
chr12	120437915	120438085	12:120437915-120438085	ENSG00000088986,ENSG00000111786,ENSG00000219355,ENSG00000257218,ENSG00000170855,ENSG00000111780,ENSG00000111775
chr12	120439775	120439945	12:120439775-120439945	ENSG00000257218,ENSG00000170855,ENSG00000111780,ENSG00000111775
chr12	120445851	120446001	12:120445851-120446001	ENSG00000219355,ENSG00000257218,ENSG00000170855
chr12	120446335	120446485	12:120446335-120446485	ENSG00000111786,ENSG00000219355,ENSG00000257218,ENSG00000170855,ENSG00000111780,ENSG00000111775
chr12	120446595	120446745	12:120446595-120446745	ENSG00000219355,ENSG00000257218,ENSG00000170855
chr12	120454015	120454165	12:120454015-120454165	ENSG00000219355,ENSG00000257218,ENSG00000170855
chr12	120457290	120457440	12:120457290-120457440	ENSG00000219355
chr12	120466655	120466824	12:120466655-120466824	ENSG00000088986,ENSG00000111786
chr12	120468595	120468763	12:120468595-120468763	ENSG00000088986,ENSG00000111786
chr12	120469695	120469865	12:120469695-120469865	ENSG00000248008,ENSG00000088986,ENSG00000111786,ENSG00000219355,ENSG00000257218,ENSG00000170855
chr12	120470041	120470325	12:120470041-120470325	-
chr12	120487695	120487845	12:120487695-120487845	-
chr12	120495475	120495625	12:120495475-120495625	ENSG00000222601,ENSG00000278344,ENSG00000248008,ENSG00000088986
chr12	120495915	120496085	12:120495915-120496085	ENSG00000022840,ENSG00000241030,ENSG00000222601,ENSG00000110871,ENSG00000278344,ENSG00000248008,ENSG00000088986
chr12	120496455	120496625	12:120496455-120496625	ENSG00000222601,ENSG00000278344,ENSG00000248008,ENSG00000088986
chr12	120496735	120496885	12:120496735-120496885	ENSG00000222601,ENSG00000278344,ENSG00000248008,ENSG00000088986
chr12	120497040	120497225	12:120497040-120497225	ENSG00000222601,ENSG00000278344,ENSG00000248008,ENSG00000088986
chr12	120529095	120529245	12:120529095-120529245	ENSG00000288623,ENSG00000022840,ENSG00000241030,ENSG00000110871
chr12	120529755	120529925	12:120529755-120529925	ENSG00000288623,ENSG00000022840,ENSG00000241030,ENSG00000110871
chr12	120534255	120534445	12:120534255-120534445	ENSG00000288623,ENSG00000022840,ENSG00000241030,ENSG00000110871
chr12	120534875	120535045	12:120534875-120535045	ENSG00000288623,ENSG00000022840,ENSG00000110871
chr12	120538675	120538825	12:120538675-120538825	ENSG00000288623,ENSG00000022840,ENSG00000110871
chr12	120550182	120550345	12:120550182-120550345	ENSG00000022840
chr12	120571855	120572005	12:120571855-120572005	ENSG00000022840
chr12	120579175	120579325	12:120579175-120579325	ENSG00000167272
chr12	120581415	120581585	12:120581415-120581585	ENSG00000241388,ENSG00000175970,ENSG00000242137,ENSG00000167272,ENSG00000022840
chr12	120583495	120583665	12:120583495-120583665	ENSG00000242137,ENSG00000167272
chr12	120584615	120584785	12:120584615-120584785	ENSG00000242137,ENSG00000167272
chr12	120601026	120601176	12:120601026-120601176	ENSG00000242137
chr12	120629035	120629205	12:120629035-120629205	ENSG00000242137
chr12	120640155	120640305	12:120640155-120640305	ENSG00000157782,ENSG00000256008
chr12	120640515	120640665	12:120640515-120640665	ENSG00000157782,ENSG00000256008
chr12	120641475	120641625	12:120641475-120641625	ENSG00000157782,ENSG00000256008,ENSG00000242137
chr12	120646135	120646285	12:120646135-120646285	ENSG00000157782,ENSG00000256008
chr12	120647035	120647185	12:120647035-120647185	ENSG00000175970,ENSG00000157782,ENSG00000256008,ENSG00000242137
chr12	120649275	120649445	12:120649275-120649445	ENSG00000175970,ENSG00000157782,ENSG00000256008,ENSG00000242137
chr12	120654775	120654945	12:120654775-120654945	ENSG00000157782
chr12	120666507	120666657	12:120666507-120666657	-
chr12	120669275	120669425	12:120669275-120669425	-
chr12	120686395	120686565	12:120686395-120686565	ENSG00000122971,ENSG00000284143,ENSG00000256569,ENSG00000175970,ENSG00000276188,ENSG00000277423,ENSG00000256364,ENSG00000110917,ENSG00000157782,ENSG00000242137
chr12	120686935	120687085	12:120686935-120687085	ENSG00000122971,ENSG00000284143,ENSG00000256569,ENSG00000175970,ENSG00000276188,ENSG00000277423,ENSG00000256364,ENSG00000110917,ENSG00000157782,ENSG00000242137
chr12	120688035	120688205	12:120688035-120688205	ENSG00000256364,ENSG00000110917
chr12	120688500	120688682	12:120688500-120688682	-
chr12	120688915	120689065	12:120688915-120689065	ENSG00000110917
chr12	120710095	120710245	12:120710095-120710245	ENSG00000284143,ENSG00000256569,ENSG00000175970,ENSG00000276188,ENSG00000277423,ENSG00000256364
chr12	120710375	120710545	12:120710375-120710545	ENSG00000284143,ENSG00000256569,ENSG00000175970,ENSG00000276188,ENSG00000277423,ENSG00000256364
chr12	120710795	120710945	12:120710795-120710945	ENSG00000284143,ENSG00000256569,ENSG00000175970,ENSG00000276188,ENSG00000277423,ENSG00000256364
chr12	120711546	120711696	12:120711546-120711696	ENSG00000175970,ENSG00000276188
chr12	120713995	120714145	12:120713995-120714145	ENSG00000122971,ENSG00000284143,ENSG00000256569,ENSG00000175970,ENSG00000276188,ENSG00000277423,ENSG00000256364,ENSG00000242137
chr12	120725695	120725865	12:120725695-120725865	ENSG00000122971,ENSG00000284143,ENSG00000256569,ENSG00000175970,ENSG00000277423
chr12	120738056	120738225	12:120738056-120738225	-
chr12	120760895	120761065	12:120760895-120761065	ENSG00000255946
chr12	120761655	120761805	12:120761655-120761805	ENSG00000157837,ENSG00000255946
chr12	120799495	120799725	12:120799495-120799725	ENSG00000157837
chr12	120831828	120831978	12:120831828-120831978	ENSG00000157837
chr12	120833875	120834025	12:120833875-120834025	ENSG00000213137,ENSG00000157837
chr12	120834485	120834635	12:120834485-120834635	-
chr12	120835735	120835885	12:120835735-120835885	ENSG00000213137,ENSG00000157837
chr12	120836243	120836393	12:120836243-120836393	-
chr12	120848308	120848458	12:120848308-120848458	ENSG00000213137
chr12	120849835	120850045	12:120849835-120850045	ENSG00000213137
chr12	120858641	120858791	12:120858641-120858791	ENSG00000213137
chr12	120865247	120865397	12:120865247-120865397	-
chr12	120872626	120872776	12:120872626-120872776	-
chr12	120892300	120892450	12:120892300-120892450	-
chr12	120903535	120903705	12:120903535-120903705	ENSG00000244585,ENSG00000231313,ENSG00000286493,ENSG00000157837
chr12	120904335	120904485	12:120904335-120904485	ENSG00000244585,ENSG00000231313,ENSG00000286493,ENSG00000213137,ENSG00000157837
chr12	120909735	120909885	12:120909735-120909885	ENSG00000244585,ENSG00000231313,ENSG00000286493,ENSG00000157837
chr12	120928895	120929045	12:120928895-120929045	ENSG00000244585
chr12	120933115	120933265	12:120933115-120933265	ENSG00000244585
chr12	120944655	120944805	12:120944655-120944805	ENSG00000244585
chr12	120961735	120961885	12:120961735-120961885	-
chr12	120971855	120972045	12:120971855-120972045	ENSG00000135100,ENSG00000241388
chr12	120972975	120973145	12:120972975-120973145	ENSG00000135100,ENSG00000241388
chr12	120980275	120980425	12:120980275-120980425	ENSG00000135100,ENSG00000241388
chr12	121003825	121003975	12:121003825-121003975	ENSG00000135100
chr12	121005435	121005585	12:121005435-121005585	ENSG00000157895
chr12	121009835	121010005	12:121009835-121010005	ENSG00000157895
chr12	121016435	121016605	12:121016435-121016605	ENSG00000283542,ENSG00000135114,ENSG00000157895,ENSG00000241388
chr12	121023775	121023925	12:121023775-121023925	ENSG00000135114,ENSG00000157895
chr12	121026915	121027065	12:121026915-121027065	ENSG00000135114
chr12	121046655	121046805	12:121046655-121046805	ENSG00000135114
chr12	121060691	121060845	12:121060691-121060845	ENSG00000279001,ENSG00000256963,ENSG00000283542
chr12	121084555	121084708	12:121084555-121084708	ENSG00000256963
chr12	121089495	121089665	12:121089495-121089665	ENSG00000256963
chr12	121090099	121090285	12:121090099-121090285	ENSG00000279001
chr12	121090715	121090883	12:121090715-121090883	ENSG00000279001,ENSG00000256963
chr12	121096035	121096205	12:121096035-121096205	ENSG00000223538,ENSG00000201945,ENSG00000279001,ENSG00000256963,ENSG00000283542
chr12	121110415	121110565	12:121110415-121110565	ENSG00000089041,ENSG00000223538,ENSG00000201945,ENSG00000279001
chr12	121129055	121129205	12:121129055-121129205	ENSG00000089041
chr12	121129235	121129385	12:121129235-121129385	ENSG00000089041
chr12	121131935	121132085	12:121131935-121132085	ENSG00000089041
chr12	121132775	121132965	12:121132775-121132965	ENSG00000089041
chr12	121133115	121133345	12:121133115-121133345	ENSG00000089041
chr12	121185135	121185311	12:121185135-121185311	ENSG00000274029,ENSG00000286248
chr12	121210055	121210225	12:121210055-121210225	ENSG00000135124,ENSG00000274029,ENSG00000286248,ENSG00000089041
chr12	121210776	121210926	12:121210776-121210926	ENSG00000135124
chr12	121230375	121230525	12:121230375-121230525	ENSG00000135124,ENSG00000274029,ENSG00000286248,ENSG00000089041
chr12	121255575	121255745	12:121255575-121255745	-
chr12	121295635	121295785	12:121295635-121295785	ENSG00000110931
chr12	121295895	121296045	12:121295895-121296045	ENSG00000110931
chr12	121296135	121296345	12:121296135-121296345	ENSG00000110931
chr12	121296715	121296885	12:121296715-121296885	ENSG00000110931
chr12	121297035	121297185	12:121297035-121297185	ENSG00000110931
chr12	121297715	121297865	12:121297715-121297865	ENSG00000110931
chr12	121334875	121335025	12:121334875-121335025	ENSG00000089053
chr12	121352415	121352565	12:121352415-121352565	ENSG00000284402,ENSG00000258435,ENSG00000089053
chr12	121353056	121353206	12:121353056-121353206	-
chr12	121399915	121400105	12:121399915-121400105	ENSG00000284402,ENSG00000170633,ENSG00000258435,ENSG00000089053
chr12	121400435	121400605	12:121400435-121400605	ENSG00000170633,ENSG00000258435
chr12	121400675	121400905	12:121400675-121400905	ENSG00000170633,ENSG00000258435
chr12	121404855	121405005	12:121404855-121405005	ENSG00000170633,ENSG00000258435,ENSG00000089053
chr12	121417935	121418105	12:121417935-121418105	ENSG00000170633
chr12	121423735	121423905	12:121423735-121423905	-
chr12	121443315	121443485	12:121443315-121443485	ENSG00000284402,ENSG00000258435,ENSG00000089053
chr12	121450895	121451045	12:121450895-121451045	-
chr12	121454972	121455122	12:121454972-121455122	-
chr12	121466435	121466605	12:121466435-121466605	-
chr12	121467355	121467525	12:121467355-121467525	ENSG00000089094
chr12	121467855	121468005	12:121467855-121468005	-
chr12	121479035	121479185	12:121479035-121479185	-
chr12	121494275	121494445	12:121494275-121494445	-
chr12	121499995	121500165	12:121499995-121500165	-
chr12	121500275	121500425	12:121500275-121500425	-
chr12	121500475	121500625	12:121500475-121500625	-
chr12	121513895	121514065	12:121513895-121514065	-
chr12	121524655	121524805	12:121524655-121524805	-
chr12	121524978	121525128	12:121524978-121525128	-
chr12	121530665	121530815	12:121530665-121530815	-
chr12	121536275	121536425	12:121536275-121536425	ENSG00000089094
chr12	121536695	121536865	12:121536695-121536865	ENSG00000089094
chr12	121537055	121537325	12:121537055-121537325	ENSG00000089094
chr12	121537795	121537945	12:121537795-121537945	-
chr12	121538016	121538185	12:121538016-121538185	-
chr12	121538371	121538521	12:121538371-121538521	-
chr12	121538819	121538969	12:121538819-121538969	-
chr12	121552735	121552885	12:121552735-121552885	-
chr12	121569595	121569745	12:121569595-121569745	-
chr12	121570619	121570769	12:121570619-121570769	-
chr12	121576869	121577019	12:121576869-121577019	-
chr12	121577535	121577705	12:121577535-121577705	ENSG00000256742
chr12	121578415	121578605	12:121578415-121578605	ENSG00000256742
chr12	121578795	121578965	12:121578795-121578965	ENSG00000256742,ENSG00000089094
chr12	121579268	121579425	12:121579268-121579425	ENSG00000256742,ENSG00000089094
chr12	121579555	121579725	12:121579555-121579725	ENSG00000256742
chr12	121580435	121580585	12:121580435-121580585	ENSG00000252393,ENSG00000256742,ENSG00000089094
chr12	121580995	121581145	12:121580995-121581145	ENSG00000252393,ENSG00000256742,ENSG00000089094
chr12	121581435	121581585	12:121581435-121581585	ENSG00000256742
chr12	121582135	121582345	12:121582135-121582345	ENSG00000256742,ENSG00000089094
chr12	121582815	121582965	12:121582815-121582965	ENSG00000252393,ENSG00000256742,ENSG00000089094
chr12	121584015	121584165	12:121584015-121584165	ENSG00000256742,ENSG00000089094
chr12	121590275	121590425	12:121590275-121590425	ENSG00000252393,ENSG00000256742,ENSG00000089094
chr12	121590539	121590689	12:121590539-121590689	ENSG00000252393
chr12	121624695	121624865	12:121624695-121624865	ENSG00000276045,ENSG00000252393
chr12	121626355	121626505	12:121626355-121626505	ENSG00000139714,ENSG00000276045,ENSG00000252393
chr12	121626975	121627125	12:121626975-121627125	ENSG00000276045
chr12	121627255	121627425	12:121627255-121627425	ENSG00000276045
chr12	121628175	121628325	12:121628175-121628325	ENSG00000276045
chr12	121628356	121628506	12:121628356-121628506	ENSG00000276045
chr12	121632855	121633005	12:121632855-121633005	ENSG00000276045
chr12	121633335	121633485	12:121633335-121633485	ENSG00000276045
chr12	121651495	121651645	12:121651495-121651645	-
chr12	121659075	121659245	12:121659075-121659245	ENSG00000139714
chr12	121663975	121664125	12:121663975-121664125	ENSG00000139714
chr12	121668795	121668945	12:121668795-121668945	ENSG00000139714
chr12	121672575	121672725	12:121672575-121672725	ENSG00000139714
chr12	121678850	121679005	12:121678850-121679005	ENSG00000139714
chr12	121682155	121682305	12:121682155-121682305	ENSG00000286586,ENSG00000139714
chr12	121686955	121687145	12:121686955-121687145	ENSG00000286586,ENSG00000139714,ENSG00000252393
chr12	121693295	121693445	12:121693295-121693445	ENSG00000286586
chr12	121697215	121697371	12:121697215-121697371	-
chr12	121701829	121701979	12:121701829-121701979	-
chr12	121710075	121710245	12:121710075-121710245	ENSG00000188735
chr12	121712155	121712345	12:121712155-121712345	ENSG00000188735
chr12	121712635	121712785	12:121712635-121712785	ENSG00000188735
chr12	121712995	121713145	12:121712995-121713145	-
chr12	121717155	121717305	12:121717155-121717305	ENSG00000188735
chr12	121748555	121748705	12:121748555-121748705	ENSG00000188735
chr12	121748975	121749165	12:121748975-121749165	ENSG00000188735
chr12	121762335	121762505	12:121762335-121762505	-
chr12	121764885	121765053	12:121764885-121765053	-
chr12	121767858	121768025	12:121767858-121768025	-
chr12	121769975	121770125	12:121769975-121770125	ENSG00000188735
chr12	121770440	121770590	12:121770440-121770590	ENSG00000188735
chr12	121770793	121770943	12:121770793-121770943	-
chr12	121773035	121773240	12:121773035-121773240	ENSG00000188735
chr12	121773315	121773485	12:121773315-121773485	ENSG00000188735
chr12	121775005	121775155	12:121775005-121775155	-
chr12	121776255	121776405	12:121776255-121776405	ENSG00000139725,ENSG00000188735
chr12	121793015	121793165	12:121793015-121793165	ENSG00000272849,ENSG00000139725,ENSG00000188735
chr12	121793595	121793745	12:121793595-121793745	ENSG00000139725
chr12	121793975	121794125	12:121793975-121794125	ENSG00000272849,ENSG00000139725
chr12	121794295	121794445	12:121794295-121794445	ENSG00000272849,ENSG00000139725,ENSG00000188735
chr12	121795015	121795185	12:121795015-121795185	ENSG00000139718,ENSG00000274292,ENSG00000272849,ENSG00000212694,ENSG00000139725
chr12	121797235	121797405	12:121797235-121797405	ENSG00000139718,ENSG00000274292,ENSG00000272849,ENSG00000212694,ENSG00000139725
chr12	121798315	121798465	12:121798315-121798465	-
chr12	121799555	121799705	12:121799555-121799705	ENSG00000139718,ENSG00000274292,ENSG00000272849,ENSG00000212694,ENSG00000139725
chr12	121799865	121800185	12:121799865-121800185	ENSG00000139718,ENSG00000274292,ENSG00000272849,ENSG00000212694,ENSG00000139725
chr12	121800555	121800705	12:121800555-121800705	ENSG00000139718,ENSG00000274292,ENSG00000272849,ENSG00000212694,ENSG00000139725
chr12	121800955	121801125	12:121800955-121801125	ENSG00000139718,ENSG00000274292,ENSG00000272849,ENSG00000212694,ENSG00000139725
chr12	121801395	121801545	12:121801395-121801545	-
chr12	121801733	121802033	12:121801733-121802033	-
chr12	121802955	121803125	12:121802955-121803125	ENSG00000139718,ENSG00000274292,ENSG00000272849,ENSG00000212694,ENSG00000139725
chr12	121803371	121803525	12:121803371-121803525	ENSG00000139718,ENSG00000274292,ENSG00000272849,ENSG00000212694,ENSG00000139725
chr12	121803935	121804085	12:121803935-121804085	ENSG00000139718,ENSG00000274292,ENSG00000272849,ENSG00000212694
chr12	121804195	121804345	12:121804195-121804345	ENSG00000139718,ENSG00000274292,ENSG00000272849,ENSG00000212694
chr12	121804635	121804785	12:121804635-121804785	ENSG00000139718,ENSG00000274292,ENSG00000272849,ENSG00000212694
chr12	121805275	121805425	12:121805275-121805425	ENSG00000139718,ENSG00000274292,ENSG00000212694
chr12	121805995	121806145	12:121805995-121806145	ENSG00000139718,ENSG00000274292,ENSG00000212694
chr12	121806595	121806745	12:121806595-121806745	ENSG00000139718,ENSG00000274292,ENSG00000212694,ENSG00000139725
chr12	121811675	121811825	12:121811675-121811825	-
chr12	121812015	121812165	12:121812015-121812165	ENSG00000139718,ENSG00000274292,ENSG00000272849,ENSG00000212694,ENSG00000139725
chr12	121812515	121812665	12:121812515-121812665	ENSG00000139718,ENSG00000274292,ENSG00000272849,ENSG00000212694,ENSG00000139725
chr12	121839595	121839745	12:121839595-121839745	ENSG00000239082,ENSG00000283389,ENSG00000256950,ENSG00000110801,ENSG00000287493,ENSG00000278084,ENSG00000256811,ENSG00000158104
chr12	121843726	121843891	12:121843726-121843891	-
chr12	121859355	121859525	12:121859355-121859525	ENSG00000256811,ENSG00000158104
chr12	121861647	121861947	12:121861647-121861947	ENSG00000278084,ENSG00000256811,ENSG00000158104
chr12	121872615	121872785	12:121872615-121872785	ENSG00000278084,ENSG00000158104
chr12	121883315	121883485	12:121883315-121883485	ENSG00000256950,ENSG00000110801,ENSG00000287493,ENSG00000278084
chr12	121888655	121888825	12:121888655-121888825	ENSG00000239082,ENSG00000283389,ENSG00000256950,ENSG00000110801,ENSG00000287493,ENSG00000278084,ENSG00000256811,ENSG00000158104
chr12	121889035	121889185	12:121889035-121889185	ENSG00000239082,ENSG00000283389,ENSG00000256950,ENSG00000110801,ENSG00000287493,ENSG00000278084,ENSG00000256811,ENSG00000158104
chr12	121894755	121894905	12:121894755-121894905	ENSG00000283389,ENSG00000110801
chr12	121916855	121917005	12:121916855-121917005	ENSG00000158023,ENSG00000239082,ENSG00000256950
chr12	121918455	121918625	12:121918455-121918625	ENSG00000158023,ENSG00000239082,ENSG00000283389,ENSG00000256950,ENSG00000110801
chr12	121918919	121919069	12:121918919-121919069	ENSG00000158023,ENSG00000239082
chr12	121924755	121924905	12:121924755-121924905	ENSG00000158023,ENSG00000239082,ENSG00000256950
chr12	121925475	121925625	12:121925475-121925625	ENSG00000158023
chr12	121933875	121934039	12:121933875-121934039	ENSG00000158023
chr12	121955855	121956025	12:121955855-121956025	ENSG00000158023
chr12	121971015	121971165	12:121971015-121971165	-
chr12	121974675	121974825	12:121974675-121974825	-
chr12	121992175	121992325	12:121992175-121992325	-
chr12	121996115	121996265	12:121996115-121996265	ENSG00000158023
chr12	121996815	121996985	12:121996815-121996985	ENSG00000158023
chr12	122004695	122004845	12:122004695-122004845	ENSG00000158023
chr12	122021395	122021545	12:122021395-122021545	ENSG00000110987,ENSG00000255856
chr12	122021815	122021985	12:122021815-122021985	ENSG00000110987,ENSG00000255856
chr12	122022555	122022825	12:122022555-122022825	ENSG00000110987,ENSG00000255856
chr12	122023155	122023305	12:122023155-122023305	ENSG00000110987,ENSG00000255856
chr12	122023535	122023685	12:122023535-122023685	ENSG00000110987,ENSG00000255856
chr12	122023840	122024045	12:122023840-122024045	ENSG00000110987,ENSG00000255856
chr12	122031713	122031865	12:122031713-122031865	-
chr12	122051357	122051507	12:122051357-122051507	-
chr12	122054435	122054605	12:122054435-122054605	ENSG00000204671,ENSG00000175727,ENSG00000256546
chr12	122062835	122062985	12:122062835-122062985	ENSG00000256546
chr12	122063215	122063365	12:122063215-122063365	ENSG00000256546
chr12	122064155	122064325	12:122064155-122064325	ENSG00000204671,ENSG00000175727,ENSG00000256546
chr12	122064955	122065105	12:122064955-122065105	ENSG00000256546
chr12	122065394	122065545	12:122065394-122065545	ENSG00000256546
chr12	122072615	122072765	12:122072615-122072765	ENSG00000175727,ENSG00000256546
chr12	122078595	122078765	12:122078595-122078765	ENSG00000175727,ENSG00000256546
chr12	122079035	122079185	12:122079035-122079185	ENSG00000175727
chr12	122095375	122095525	12:122095375-122095525	-
chr12	122097915	122098085	12:122097915-122098085	-
chr12	122098461	122098625	12:122098461-122098625	-
chr12	122107015	122107185	12:122107015-122107185	-
chr12	122122877	122123027	12:122122877-122123027	-
chr12	122123295	122123445	12:122123295-122123445	ENSG00000175727
chr12	122131135	122131285	12:122131135-122131285	ENSG00000204671,ENSG00000175727
chr12	122137355	122137525	12:122137355-122137525	ENSG00000175727
chr12	122183075	122183265	12:122183075-122183265	ENSG00000204671,ENSG00000158113
chr12	122190995	122191145	12:122190995-122191145	ENSG00000176383,ENSG00000204671,ENSG00000158113
chr12	122200835	122200985	12:122200835-122200985	ENSG00000176383,ENSG00000158113
chr12	122203395	122203585	12:122203395-122203585	ENSG00000176383,ENSG00000204671,ENSG00000158113
chr12	122203689	122203839	12:122203689-122203839	ENSG00000176383,ENSG00000158113
chr12	122204195	122204345	12:122204195-122204345	ENSG00000176383,ENSG00000158113
chr12	122226055	122226265	12:122226055-122226265	ENSG00000139719,ENSG00000256861,ENSG00000184047,ENSG00000284934,ENSG00000176383,ENSG00000204671
chr12	122266015	122266165	12:122266015-122266165	ENSG00000139719,ENSG00000256861
chr12	122266415	122266585	12:122266415-122266585	ENSG00000130779,ENSG00000139719,ENSG00000256861,ENSG00000184047,ENSG00000284934
chr12	122266935	122267098	12:122266935-122267098	ENSG00000139719,ENSG00000256861
chr12	122279835	122280005	12:122279835-122280005	ENSG00000130779
chr12	122306535	122306685	12:122306535-122306685	-
chr12	122308236	122308386	12:122308236-122308386	-
chr12	122327915	122328065	12:122327915-122328065	-
chr12	122336155	122336314	12:122336155-122336314	ENSG00000130779
chr12	122356255	122356425	12:122356255-122356425	ENSG00000214760,ENSG00000130779
chr12	122385535	122385725	12:122385535-122385725	ENSG00000130779
chr12	122389782	122389932	12:122389782-122389932	-
chr12	122399155	122399305	12:122399155-122399305	ENSG00000257097
chr12	122399615	122399765	12:122399615-122399765	ENSG00000257097,ENSG00000130779
chr12	122399995	122400145	12:122399995-122400145	ENSG00000252192,ENSG00000257097,ENSG00000130779
chr12	122400515	122400685	12:122400515-122400685	ENSG00000257097,ENSG00000130779
chr12	122421075	122421225	12:122421075-122421225	ENSG00000130779
chr12	122421655	122421805	12:122421655-122421805	ENSG00000130779
chr12	122422075	122422245	12:122422075-122422245	ENSG00000257097,ENSG00000130779
chr12	122422535	122422705	12:122422535-122422705	ENSG00000257097,ENSG00000130779
chr12	122422875	122423025	12:122422875-122423025	-
chr12	122423355	122423805	12:122423355-122423805	ENSG00000130779
chr12	122423855	122424005	12:122423855-122424005	ENSG00000130779
chr12	122471435	122471585	12:122471435-122471585	-
chr12	122471735	122471885	12:122471735-122471885	ENSG00000252192,ENSG00000033030,ENSG00000257097
chr12	122473981	122474131	12:122473981-122474131	-
chr12	122500235	122500385	12:122500235-122500385	ENSG00000275265,ENSG00000252192,ENSG00000033030
chr12	122500935	122501085	12:122500935-122501085	ENSG00000255972,ENSG00000184445,ENSG00000111011,ENSG00000275265,ENSG00000252192,ENSG00000033030
chr12	122513736	122513886	12:122513736-122513886	-
chr12	122523382	122523532	12:122523382-122523532	-
chr12	122526135	122526285	12:122526135-122526285	ENSG00000184445,ENSG00000111011
chr12	122526655	122526825	12:122526655-122526825	ENSG00000255972,ENSG00000184445,ENSG00000111011,ENSG00000252192
chr12	122526995	122527185	12:122526995-122527185	ENSG00000196917,ENSG00000255398,ENSG00000255972,ENSG00000184445,ENSG00000111011,ENSG00000275265,ENSG00000252192,ENSG00000033030
chr12	122527675	122527865	12:122527675-122527865	ENSG00000184445,ENSG00000111011
chr12	122637935	122638085	12:122637935-122638085	ENSG00000139726,ENSG00000196917,ENSG00000255398,ENSG00000182782,ENSG00000256249,ENSG00000274191,ENSG00000255972
chr12	122644219	122644369	12:122644219-122644369	-
chr12	122660248	122660398	12:122660248-122660398	ENSG00000182782
chr12	122687166	122687316	12:122687166-122687316	ENSG00000255398,ENSG00000182782,ENSG00000256249
chr12	122752675	122752825	12:122752675-122752825	ENSG00000130783,ENSG00000206914,ENSG00000139726,ENSG00000256044,ENSG00000196917,ENSG00000255398,ENSG00000182782,ENSG00000256249,ENSG00000274191,ENSG00000255972
chr12	122753235	122753385	12:122753235-122753385	ENSG00000139726,ENSG00000256044,ENSG00000196917
chr12	122774155	122774365	12:122774155-122774365	ENSG00000130783,ENSG00000206914
chr12	122774555	122774785	12:122774555-122774785	ENSG00000130783,ENSG00000206914
chr12	122775275	122775425	12:122775275-122775425	ENSG00000130783
chr12	122793775	122793925	12:122793775-122793925	ENSG00000130783
chr12	122821158	122821308	12:122821158-122821308	-
chr12	122826135	122826285	12:122826135-122826285	ENSG00000130787
chr12	122834395	122834545	12:122834395-122834545	ENSG00000130787
chr12	122834715	122834934	12:122834715-122834934	ENSG00000130787
chr12	122835435	122835665	12:122835435-122835665	ENSG00000130787
chr12	122835775	122835931	12:122835775-122835931	ENSG00000130787
chr12	122836175	122836325	12:122836175-122836325	ENSG00000130787
chr12	122836635	122836785	12:122836635-122836785	ENSG00000130787
chr12	122853015	122853165	12:122853015-122853165	ENSG00000130787
chr12	122860355	122860525	12:122860355-122860525	ENSG00000150967,ENSG00000256152,ENSG00000130787
chr12	122865755	122865905	12:122865755-122865905	ENSG00000256152,ENSG00000139722,ENSG00000130787
chr12	122867713	122867876	12:122867713-122867876	ENSG00000256152,ENSG00000130787
chr12	122872115	122872265	12:122872115-122872265	ENSG00000256152,ENSG00000139722
chr12	122874115	122874265	12:122874115-122874265	ENSG00000256152,ENSG00000139722
chr12	122880855	122881025	12:122880855-122881025	ENSG00000280138
chr12	122888517	122888710	12:122888517-122888710	ENSG00000280138,ENSG00000139722
chr12	122889160	122889310	12:122889160-122889310	ENSG00000280138,ENSG00000139722
chr12	122891895	122892045	12:122891895-122892045	ENSG00000280138,ENSG00000256152,ENSG00000139722
chr12	122892273	122892423	12:122892273-122892423	ENSG00000280138,ENSG00000139722
chr12	122894707	122894857	12:122894707-122894857	ENSG00000280138,ENSG00000139722
chr12	122896055	122896225	12:122896055-122896225	ENSG00000280138,ENSG00000139722
chr12	122903315	122903465	12:122903315-122903465	ENSG00000139722
chr12	122903611	122903761	12:122903611-122903761	ENSG00000139722
chr12	122910055	122910205	12:122910055-122910205	-
chr12	122917695	122917845	12:122917695-122917845	-
chr12	122935505	122935665	12:122935505-122935665	-
chr12	122946795	122947005	12:122946795-122947005	ENSG00000150967
chr12	122952415	122952565	12:122952415-122952565	ENSG00000150967,ENSG00000130787
chr12	122963344	122963494	12:122963344-122963494	ENSG00000150967
chr12	122965995	122966145	12:122965995-122966145	ENSG00000111325,ENSG00000150967
chr12	122966415	122966565	12:122966415-122966565	ENSG00000256028,ENSG00000111325,ENSG00000150967
chr12	122974615	122974765	12:122974615-122974765	ENSG00000265526,ENSG00000182196,ENSG00000256028,ENSG00000111325,ENSG00000150967
chr12	122975135	122975305	12:122975135-122975305	ENSG00000265526,ENSG00000182196,ENSG00000256028,ENSG00000111325,ENSG00000150967
chr12	122975795	122975965	12:122975795-122975965	ENSG00000182196,ENSG00000256028
chr12	122975995	122976165	12:122975995-122976165	ENSG00000182196,ENSG00000256028
chr12	122980235	122980385	12:122980235-122980385	ENSG00000182196,ENSG00000256028
chr12	122980595	122980745	12:122980595-122980745	ENSG00000265526,ENSG00000182196,ENSG00000256028,ENSG00000111325,ENSG00000150967
chr12	122981095	122981245	12:122981095-122981245	ENSG00000182196,ENSG00000256028
chr12	123032775	123032985	12:123032775-123032985	ENSG00000265526
chr12	123043555	123043705	12:123043555-123043705	ENSG00000280120,ENSG00000265526
chr12	123049955	123050105	12:123049955-123050105	ENSG00000265526
chr12	123050597	123050747	12:123050597-123050747	-
chr12	123062898	123063048	12:123062898-123063048	-
chr12	123063655	123063823	12:123063655-123063823	-
chr12	123075635	123075805	12:123075635-123075805	ENSG00000280381,ENSG00000251497,ENSG00000265526,ENSG00000090975
chr12	123083755	123083919	12:123083755-123083919	ENSG00000251497,ENSG00000090975
chr12	123097595	123097765	12:123097595-123097765	ENSG00000280381,ENSG00000251497,ENSG00000265526,ENSG00000090975
chr12	123101561	123101725	12:123101561-123101725	ENSG00000280381,ENSG00000090975
chr12	123115727	123115877	12:123115727-123115877	ENSG00000090975
chr12	123141759	123141909	12:123141759-123141909	-
chr12	123142919	123143069	12:123142919-123143069	-
chr12	123145335	123145485	12:123145335-123145485	ENSG00000280120,ENSG00000090975
chr12	123149492	123149642	12:123149492-123149642	ENSG00000280120
chr12	123149955	123150105	12:123149955-123150105	ENSG00000280120,ENSG00000090975
chr12	123150975	123151165	12:123150975-123151165	ENSG00000280120,ENSG00000051825,ENSG00000265526,ENSG00000090975
chr12	123151495	123151645	12:123151495-123151645	ENSG00000280120,ENSG00000090975
chr12	123152275	123152425	12:123152275-123152425	ENSG00000280120,ENSG00000090975
chr12	123183665	123183815	12:123183665-123183815	-
chr12	123232055	123232205	12:123232055-123232205	-
chr12	123232815	123232965	12:123232815-123232965	ENSG00000130921,ENSG00000051825,ENSG00000265526
chr12	123233195	123233385	12:123233195-123233385	ENSG00000130921,ENSG00000051825,ENSG00000265526
chr12	123234115	123234271	12:123234115-123234271	-
chr12	123237555	123237705	12:123237555-123237705	-
chr12	123238215	123238365	12:123238215-123238365	ENSG00000130921,ENSG00000051825
chr12	123242555	123242705	12:123242555-123242705	-
chr12	123242809	123242959	12:123242809-123242959	-
chr12	123264695	123264865	12:123264695-123264865	ENSG00000269980,ENSG00000111328
chr12	123269675	123269845	12:123269675-123269845	ENSG00000199845,ENSG00000269980,ENSG00000111328
chr12	123270215	123270365	12:123270215-123270365	ENSG00000199845,ENSG00000111328
chr12	123270535	123270685	12:123270535-123270685	ENSG00000199845,ENSG00000111328
chr12	123271175	123271325	12:123271175-123271325	ENSG00000199845,ENSG00000269980,ENSG00000111328
chr12	123271695	123271885	12:123271695-123271885	ENSG00000199845,ENSG00000269980,ENSG00000111328
chr12	123272071	123272225	12:123272071-123272225	ENSG00000199845,ENSG00000269980,ENSG00000111328
chr12	123305235	123305403	12:123305235-123305403	-
chr12	123343058	123343208	12:123343058-123343208	ENSG00000207189
chr12	123363535	123363685	12:123363535-123363685	ENSG00000284425,ENSG00000256092,ENSG00000139697
chr12	123363815	123363965	12:123363815-123363965	-
chr12	123363995	123364145	12:123363995-123364145	ENSG00000284425,ENSG00000256092,ENSG00000207189,ENSG00000139697
chr12	123364355	123364505	12:123364355-123364505	ENSG00000284425,ENSG00000256092,ENSG00000207189,ENSG00000139697
chr12	123364835	123364985	12:123364835-123364985	ENSG00000284425,ENSG00000256092,ENSG00000207189,ENSG00000139697,ENSG00000199845
chr12	123365195	123365365	12:123365195-123365365	ENSG00000183955,ENSG00000284425,ENSG00000256092,ENSG00000207189,ENSG00000139697,ENSG00000199845
chr12	123365795	123365945	12:123365795-123365945	ENSG00000284425,ENSG00000256092,ENSG00000207189,ENSG00000139697
chr12	123383795	123383985	12:123383795-123383985	ENSG00000183955,ENSG00000284425,ENSG00000256092,ENSG00000207189,ENSG00000139697,ENSG00000199845
chr12	123384715	123384865	12:123384715-123384865	ENSG00000183955
chr12	123387975	123388125	12:123387975-123388125	ENSG00000183955
chr12	123388775	123388925	12:123388775-123388925	ENSG00000183955
chr12	123389695	123389845	12:123389695-123389845	ENSG00000183955
chr12	123390135	123390285	12:123390135-123390285	ENSG00000183955
chr12	123436175	123436325	12:123436175-123436325	ENSG00000270445,ENSG00000150977
chr12	123436675	123436845	12:123436675-123436845	ENSG00000270445,ENSG00000150977
chr12	123446235	123446385	12:123446235-123446385	ENSG00000270445
chr12	123452175	123452325	12:123452175-123452325	ENSG00000184209
chr12	123452576	123452726	12:123452576-123452726	ENSG00000184209
chr12	123453315	123453465	12:123453315-123453465	ENSG00000184209
chr12	123458135	123458285	12:123458135-123458285	ENSG00000184209,ENSG00000150977
chr12	123458395	123458565	12:123458395-123458565	ENSG00000184209,ENSG00000270445,ENSG00000150977
chr12	123465215	123465365	12:123465215-123465365	ENSG00000184209
chr12	123488615	123488785	12:123488615-123488785	ENSG00000188026
chr12	123513495	123513685	12:123513495-123513685	ENSG00000278112,ENSG00000274427,ENSG00000188026
chr12	123519255	123519405	12:123519255-123519405	ENSG00000278112,ENSG00000274427,ENSG00000188026
chr12	123519715	123519885	12:123519715-123519885	ENSG00000278112,ENSG00000274427,ENSG00000188026
chr12	123522375	123522525	12:123522375-123522525	ENSG00000278112,ENSG00000274427
chr12	123530741	123530891	12:123530741-123530891	ENSG00000266655
chr12	123531195	123531345	12:123531195-123531345	ENSG00000266655,ENSG00000188026
chr12	123533355	123533545	12:123533355-123533545	ENSG00000266655,ENSG00000188026
chr12	123533755	123534045	12:123533755-123534045	ENSG00000266655,ENSG00000188026
chr12	123534055	123534205	12:123534055-123534205	ENSG00000266655,ENSG00000188026
chr12	123534355	123534525	12:123534355-123534525	ENSG00000266655,ENSG00000188026
chr12	123554472	123554622	12:123554472-123554622	-
chr12	123571355	123571525	12:123571355-123571525	-
chr12	123582215	123582385	12:123582215-123582385	ENSG00000086598,ENSG00000247373
chr12	123583335	123583485	12:123583335-123583485	ENSG00000086598,ENSG00000247373
chr12	123584395	123584545	12:123584395-123584545	ENSG00000111364,ENSG00000086598,ENSG00000247373,ENSG00000207189,ENSG00000199845
chr12	123584815	123584965	12:123584815-123584965	ENSG00000086598,ENSG00000247373
chr12	123585035	123585185	12:123585035-123585185	ENSG00000086598,ENSG00000247373
chr12	123589055	123589205	12:123589055-123589205	ENSG00000086598,ENSG00000247373
chr12	123590335	123590485	12:123590335-123590485	ENSG00000247373
chr12	123601735	123601905	12:123601735-123601905	ENSG00000206897,ENSG00000111364
chr12	123602035	123602185	12:123602035-123602185	ENSG00000278861,ENSG00000279953,ENSG00000111358,ENSG00000111361,ENSG00000206897,ENSG00000111364,ENSG00000247373
chr12	123607815	123607965	12:123607815-123607965	ENSG00000206897,ENSG00000111364
chr12	123618615	123618765	12:123618615-123618765	ENSG00000206897,ENSG00000111364
chr12	123633675	123633845	12:123633675-123633845	ENSG00000278861,ENSG00000279953,ENSG00000111358,ENSG00000111361,ENSG00000206897,ENSG00000111364
chr12	123671015	123671165	12:123671015-123671165	ENSG00000168778,ENSG00000278861,ENSG00000279953
chr12	123712195	123712345	12:123712195-123712345	ENSG00000280300,ENSG00000239215,ENSG00000286092,ENSG00000185344,ENSG00000255839,ENSG00000278861,ENSG00000279953
chr12	123712535	123712685	12:123712535-123712685	ENSG00000239215,ENSG00000286092,ENSG00000185344,ENSG00000255839
chr12	123712835	123712985	12:123712835-123712985	ENSG00000185344,ENSG00000255839
chr12	123713135	123713285	12:123713135-123713285	ENSG00000185344,ENSG00000255839
chr12	123713555	123713705	12:123713555-123713705	ENSG00000185344,ENSG00000255839
chr12	123714315	123714465	12:123714315-123714465	ENSG00000255839
chr12	123719367	123719667	12:123719367-123719667	ENSG00000239215,ENSG00000286092,ENSG00000185344
chr12	123719695	123719875	12:123719695-123719875	ENSG00000239215,ENSG00000286092,ENSG00000185344
chr12	123735015	123735165	12:123735015-123735165	ENSG00000280300,ENSG00000185344
chr12	123735275	123735425	12:123735275-123735425	ENSG00000185344
chr12	123739460	123739610	12:123739460-123739610	-
chr12	123744935	123745085	12:123744935-123745085	ENSG00000280300,ENSG00000185344
chr12	123761935	123762085	12:123761935-123762085	ENSG00000197653,ENSG00000280300,ENSG00000185344
chr12	123762255	123762405	12:123762255-123762405	ENSG00000197653,ENSG00000280300
chr12	123801675	123801825	12:123801675-123801825	-
chr12	123807635	123807785	12:123807635-123807785	-
chr12	123808335	123808485	12:123808335-123808485	-
chr12	123842001	123842151	12:123842001-123842151	ENSG00000197653
chr12	123859152	123859302	12:123859152-123859302	-
chr12	123869715	123869965	12:123869715-123869965	-
chr12	123870075	123870303	12:123870075-123870303	-
chr12	123893015	123893185	12:123893015-123893185	-
chr12	123901175	123901325	12:123901175-123901325	ENSG00000197653
chr12	123905435	123905585	12:123905435-123905585	ENSG00000197653
chr12	123907175	123907325	12:123907175-123907325	ENSG00000197653
chr12	123907755	123907905	12:123907755-123907905	ENSG00000274874,ENSG00000179195,ENSG00000270095,ENSG00000270061,ENSG00000270048,ENSG00000270130,ENSG00000250091,ENSG00000119242,ENSG00000197653
chr12	123908375	123908525	12:123908375-123908525	ENSG00000197653
chr12	123910699	123911265	12:123910699-123911265	ENSG00000197653
chr12	123938795	123938945	12:123938795-123938945	ENSG00000250091,ENSG00000119242,ENSG00000197653
chr12	123958555	123958725	12:123958555-123958725	ENSG00000269938,ENSG00000269997,ENSG00000270048,ENSG00000270130
chr12	123971775	123971945	12:123971775-123971945	ENSG00000178882,ENSG00000274874,ENSG00000179195,ENSG00000270095,ENSG00000270061,ENSG00000269938,ENSG00000269997,ENSG00000270048,ENSG00000270130,ENSG00000119242
chr12	123972875	123973025	12:123972875-123973025	ENSG00000178882,ENSG00000274874,ENSG00000179195,ENSG00000270095,ENSG00000270061,ENSG00000269938,ENSG00000269997,ENSG00000270048,ENSG00000270130,ENSG00000250091,ENSG00000119242
chr12	123973655	123973825	12:123973655-123973825	ENSG00000178882,ENSG00000274874,ENSG00000179195,ENSG00000270095,ENSG00000270061,ENSG00000269938,ENSG00000269997,ENSG00000119242
chr12	123973955	123974105	12:123973955-123974105	ENSG00000178882,ENSG00000274874,ENSG00000179195,ENSG00000270095,ENSG00000270061,ENSG00000269938,ENSG00000269997,ENSG00000270048,ENSG00000270130,ENSG00000119242
chr12	123983955	123984105	12:123983955-123984105	ENSG00000274874,ENSG00000179195,ENSG00000270095,ENSG00000270061,ENSG00000119242
chr12	123986675	123986845	12:123986675-123986845	-
chr12	123989955	123990105	12:123989955-123990105	ENSG00000179195
chr12	123990621	123990771	12:123990621-123990771	-
chr12	123998815	123998965	12:123998815-123998965	ENSG00000256827,ENSG00000179195
chr12	123999078	123999228	12:123999078-123999228	ENSG00000179195
chr12	124002435	124002585	12:124002435-124002585	ENSG00000256827,ENSG00000179195
chr12	124003212	124003362	12:124003212-124003362	ENSG00000256827,ENSG00000179195
chr12	124006205	124006355	12:124006205-124006355	ENSG00000256827
chr12	124025795	124025945	12:124025795-124025945	-
chr12	124026875	124027025	12:124026875-124027025	-
chr12	124030675	124030845	12:124030675-124030845	-
chr12	124032375	124032525	12:124032375-124032525	-
chr12	124036695	124036845	12:124036695-124036845	-
chr12	124053995	124054145	12:124053995-124054145	ENSG00000275389
chr12	124082097	124082247	12:124082097-124082247	ENSG00000275389
chr12	124130755	124130905	12:124130755-124130905	-
chr12	124131143	124131293	12:124131143-124131293	-
chr12	124158703	124158853	12:124158703-124158853	-
chr12	124159188	124159356	12:124159188-124159356	-
chr12	124160213	124160403	12:124160213-124160403	-
chr12	124207735	124207905	12:124207735-124207905	ENSG00000256596
chr12	124207961	124208111	12:124207961-124208111	ENSG00000256596
chr12	124217635	124217785	12:124217635-124217785	ENSG00000256596
chr12	124240575	124240725	12:124240575-124240725	-
chr12	124273746	124273905	12:124273746-124273905	-
chr12	124289295	124289485	12:124289295-124289485	ENSG00000178882
chr12	124289691	124290065	12:124289691-124290065	ENSG00000178882
chr12	124293399	124293549	12:124293399-124293549	ENSG00000178882
chr12	124295075	124295225	12:124295075-124295225	ENSG00000178882
chr12	124321075	124321245	12:124321075-124321245	ENSG00000275967,ENSG00000196498
chr12	124327510	124327660	12:124327510-124327660	ENSG00000275967
chr12	124332195	124332345	12:124332195-124332345	ENSG00000275967,ENSG00000196498
chr12	124353015	124353165	12:124353015-124353165	ENSG00000275967,ENSG00000196498
chr12	124360435	124360585	12:124360435-124360585	-
chr12	124388815	124388985	12:124388815-124388985	ENSG00000255965,ENSG00000196498
chr12	124389255	124389425	12:124389255-124389425	ENSG00000255965
chr12	124392415	124392585	12:124392415-124392585	-
chr12	124392826	124392976	12:124392826-124392976	-
chr12	124393135	124393285	12:124393135-124393285	-
chr12	124399735	124399905	12:124399735-124399905	-
chr12	124401794	124401944	12:124401794-124401944	-
chr12	124410518	124410885	12:124410518-124410885	-
chr12	124411295	124411445	12:124411295-124411445	-
chr12	124418355	124418505	12:124418355-124418505	-
chr12	124421375	124421525	12:124421375-124421525	ENSG00000196498
chr12	124422249	124422399	12:124422249-124422399	-
chr12	124423035	124423185	12:124423035-124423185	-
chr12	124438515	124438665	12:124438515-124438665	-
chr12	124453595	124453745	12:124453595-124453745	-
chr12	124469312	124469462	12:124469312-124469462	-
chr12	124480635	124480785	12:124480635-124480785	-
chr12	124487555	124487725	12:124487555-124487725	ENSG00000196498
chr12	124487895	124488045	12:124487895-124488045	-
chr12	124490975	124491125	12:124490975-124491125	ENSG00000280354,ENSG00000196498
chr12	124497955	124498105	12:124497955-124498105	-
chr12	124500695	124500845	12:124500695-124500845	ENSG00000196498
chr12	124509755	124509905	12:124509755-124509905	ENSG00000214650,ENSG00000280354
chr12	124518205	124518355	12:124518205-124518355	ENSG00000214650
chr12	124518615	124518785	12:124518615-124518785	ENSG00000214650,ENSG00000279527,ENSG00000279071,ENSG00000280354,ENSG00000280097,ENSG00000196498
chr12	124531355	124531525	12:124531355-124531525	ENSG00000279527,ENSG00000279071,ENSG00000280354,ENSG00000196498
chr12	124532515	124532685	12:124532515-124532685	ENSG00000279527,ENSG00000279071,ENSG00000280354,ENSG00000196498
chr12	124538355	124538505	12:124538355-124538505	ENSG00000279527,ENSG00000279071,ENSG00000280354,ENSG00000196498
chr12	124551275	124551485	12:124551275-124551485	ENSG00000280354,ENSG00000279121
chr12	124551695	124551865	12:124551695-124551865	ENSG00000280354,ENSG00000279121
chr12	124557995	124558145	12:124557995-124558145	ENSG00000280354,ENSG00000279121,ENSG00000279334
chr12	124562515	124562677	12:124562515-124562677	ENSG00000279121,ENSG00000279334
chr12	124564336	124564486	12:124564336-124564486	ENSG00000279121,ENSG00000279334
chr12	124564655	124564805	12:124564655-124564805	ENSG00000279121,ENSG00000279334
chr12	124566283	124566433	12:124566283-124566433	ENSG00000279334
chr12	124566595	124566745	12:124566595-124566745	ENSG00000280354,ENSG00000279121,ENSG00000279334,ENSG00000280097,ENSG00000278973,ENSG00000280444,ENSG00000279087,ENSG00000196498
chr12	124567255	124567425	12:124567255-124567425	ENSG00000279334,ENSG00000280097
chr12	124567635	124567805	12:124567635-124567805	ENSG00000280354,ENSG00000279121,ENSG00000279334,ENSG00000280097,ENSG00000278973,ENSG00000280444,ENSG00000196498
chr12	124567975	124568125	12:124567975-124568125	ENSG00000279334
chr12	124568655	124568805	12:124568655-124568805	ENSG00000279334
chr12	124582026	124582176	12:124582026-124582176	ENSG00000280097
chr12	124605410	124605560	12:124605410-124605560	ENSG00000280097
chr12	124608712	124608862	12:124608712-124608862	ENSG00000280097
chr12	124609155	124609305	12:124609155-124609305	ENSG00000280097,ENSG00000278973,ENSG00000280444
chr12	124621395	124621545	12:124621395-124621545	ENSG00000278973,ENSG00000280444,ENSG00000279087
chr12	124632575	124632825	12:124632575-124632825	ENSG00000278973,ENSG00000280444,ENSG00000279087
chr12	124655411	124655561	12:124655411-124655561	ENSG00000279087
chr12	124656035	124656205	12:124656035-124656205	ENSG00000280097,ENSG00000278973,ENSG00000280444,ENSG00000279087
chr12	124679589	124679739	12:124679589-124679739	-
chr12	124681442	124681592	12:124681442-124681592	-
chr12	124688095	124688245	12:124688095-124688245	-
chr12	124695975	124696145	12:124695975-124696145	-
chr12	124701275	124701425	12:124701275-124701425	-
chr12	124713666	124713816	12:124713666-124713816	-
chr12	124730715	124730865	12:124730715-124730865	ENSG00000279931
chr12	124732395	124732545	12:124732395-124732545	ENSG00000279931
chr12	124734515	124734685	12:124734515-124734685	ENSG00000279931
chr12	124744002	124744152	12:124744002-124744152	-
chr12	124746075	124746245	12:124746075-124746245	ENSG00000280097,ENSG00000279931
chr12	124750915	124751085	12:124750915-124751085	-
chr12	124751275	124751425	12:124751275-124751425	-
chr12	124761995	124762146	12:124761995-124762146	-
chr12	124764507	124764657	12:124764507-124764657	-
chr12	124767055	124767225	12:124767055-124767225	ENSG00000275967
chr12	124771935	124772085	12:124771935-124772085	ENSG00000275967,ENSG00000150991,ENSG00000265345
chr12	124786655	124786825	12:124786655-124786825	ENSG00000073060,ENSG00000287242,ENSG00000150991,ENSG00000265345
chr12	124804098	124804248	12:124804098-124804248	-
chr12	124807392	124807565	12:124807392-124807565	ENSG00000073060
chr12	124833022	124833172	12:124833022-124833172	-
chr12	124833895	124834045	12:124833895-124834045	-
chr12	124838365	124838665	12:124838365-124838665	-
chr12	124856395	124856565	12:124856395-124856565	ENSG00000073060
chr12	124863015	124863165	12:124863015-124863165	ENSG00000073060
chr12	124863895	124864065	12:124863895-124864065	ENSG00000073060,ENSG00000150991,ENSG00000265345,ENSG00000241129
chr12	124898580	124898745	12:124898580-124898745	ENSG00000252008,ENSG00000150991,ENSG00000265345,ENSG00000241129
chr12	124904855	124905005	12:124904855-124905005	ENSG00000252008,ENSG00000150991,ENSG00000265345,ENSG00000241129
chr12	124906875	124907025	12:124906875-124907025	-
chr12	124910694	124910844	12:124910694-124910844	-
chr12	124914055	124914205	12:124914055-124914205	-
chr12	124914595	124914765	12:124914595-124914765	-
chr12	124914875	124915045	12:124914875-124915045	-
chr12	124915195	124915345	12:124915195-124915345	-
chr12	124916461	124916611	12:124916461-124916611	-
chr12	124917275	124917425	12:124917275-124917425	-
chr12	124917615	124917765	12:124917615-124917765	-
chr12	124921275	124921425	12:124921275-124921425	-
chr12	124921715	124921885	12:124921715-124921885	-
chr12	124927315	124927505	12:124927315-124927505	-
chr12	124927855	124928025	12:124927855-124928025	-
chr12	124938635	124938785	12:124938635-124938785	-
chr12	124939215	124939365	12:124939215-124939365	-
chr12	124939775	124939945	12:124939775-124939945	-
chr12	124940735	124940885	12:124940735-124940885	-
chr12	124989055	124989225	12:124989055-124989225	ENSG00000150991,ENSG00000265345,ENSG00000241129,ENSG00000150990,ENSG00000184992,ENSG00000280634
chr12	124992935	124993085	12:124992935-124993085	ENSG00000150991,ENSG00000265345,ENSG00000241129,ENSG00000150990,ENSG00000184992,ENSG00000280634
chr12	124993575	124993725	12:124993575-124993725	ENSG00000150991,ENSG00000265345,ENSG00000241129,ENSG00000150990,ENSG00000184992,ENSG00000280634
chr12	124994175	124994345	12:124994175-124994345	ENSG00000265345,ENSG00000241129,ENSG00000150990,ENSG00000184992
chr12	125049635	125049785	12:125049635-125049785	ENSG00000150991,ENSG00000265345,ENSG00000241129,ENSG00000280634,ENSG00000256093,ENSG00000081760,ENSG00000256814
chr12	125065295	125065465	12:125065295-125065465	ENSG00000150991,ENSG00000265345,ENSG00000241129,ENSG00000280634,ENSG00000256093,ENSG00000081760
chr12	125066249	125066399	12:125066249-125066399	ENSG00000081760
chr12	125069835	125069985	12:125069835-125069985	ENSG00000256093,ENSG00000081760
chr12	125070235	125070385	12:125070235-125070385	ENSG00000081760
chr12	125093231	125093381	12:125093231-125093381	ENSG00000081760
chr12	125093535	125093685	12:125093535-125093685	ENSG00000081760
chr12	125105146	125105296	12:125105146-125105296	ENSG00000081760
chr12	125113935	125114085	12:125113935-125114085	ENSG00000081760
chr12	125140379	125140529	12:125140379-125140529	ENSG00000081760,ENSG00000279233,ENSG00000256814
chr12	125172555	125172705	12:125172555-125172705	ENSG00000256814,ENSG00000287240,ENSG00000280117
chr12	125183275	125183425	12:125183275-125183425	ENSG00000256814,ENSG00000287240,ENSG00000280117,ENSG00000139364,ENSG00000279462
chr12	125185355	125185505	12:125185355-125185505	ENSG00000139364
chr12	125185575	125185785	12:125185575-125185785	ENSG00000256814,ENSG00000287240,ENSG00000280117,ENSG00000139364
chr12	125185853	125186153	12:125185853-125186153	-
chr12	125186255	125186405	12:125186255-125186405	ENSG00000279233,ENSG00000256814,ENSG00000287240,ENSG00000280117,ENSG00000139364,ENSG00000279462
chr12	125187475	125187625	12:125187475-125187625	ENSG00000256814,ENSG00000287240,ENSG00000280117,ENSG00000139364,ENSG00000279462
chr12	125188235	125188385	12:125188235-125188385	ENSG00000139364
chr12	125188628	125188778	12:125188628-125188778	ENSG00000139364
chr12	125195133	125195285	12:125195133-125195285	ENSG00000287240,ENSG00000280117
chr12	125203264	125203414	12:125203264-125203414	-
chr12	125209035	125209185	12:125209035-125209185	-
chr12	125219944	125220094	12:125219944-125220094	-
chr12	125220475	125220625	12:125220475-125220625	ENSG00000256814,ENSG00000287240,ENSG00000280117,ENSG00000279462
chr12	125237215	125237365	12:125237215-125237365	ENSG00000279462
chr12	125240584	125240734	12:125240584-125240734	-
chr12	125246135	125246321	12:125246135-125246321	-
chr12	125263542	125263692	12:125263542-125263692	ENSG00000279462
chr12	125276695	125276865	12:125276695-125276865	ENSG00000279462
chr12	125280615	125280765	12:125280615-125280765	ENSG00000279462
chr12	125331035	125331225	12:125331035-125331225	ENSG00000139364,ENSG00000279462
chr12	125340915	125341065	12:125340915-125341065	ENSG00000139364,ENSG00000279462
chr12	125355715	125355865	12:125355715-125355865	-
chr12	125366017	125366167	12:125366017-125366167	-
chr12	125381535	125381685	12:125381535-125381685	-
chr12	125386795	125386945	12:125386795-125386945	-
chr12	125403295	125403445	12:125403295-125403445	ENSG00000279462
chr12	125436775	125436925	12:125436775-125436925	-
chr12	125455234	125455384	12:125455234-125455384	-
chr12	125512665	125512815	12:125512665-125512815	-
chr12	125518175	125518325	12:125518175-125518325	-
chr12	125533575	125533745	12:125533575-125533745	ENSG00000280398,ENSG00000256494
chr12	125536108	125536285	12:125536108-125536285	-
chr12	125548160	125548310	12:125548160-125548310	-
chr12	125548495	125548705	12:125548495-125548705	-
chr12	125549954	125550107	12:125549954-125550107	-
chr12	125568415	125568565	12:125568415-125568565	ENSG00000256494
chr12	125645455	125645705	12:125645455-125645705	-
chr12	125646035	125646205	12:125646035-125646205	-
chr12	125646463	125646613	12:125646463-125646613	-
chr12	125683895	125684045	12:125683895-125684045	ENSG00000280125,ENSG00000256494
chr12	125684734	125684884	12:125684734-125684884	-
chr12	125705675	125705825	12:125705675-125705825	-
chr12	125773155	125773325	12:125773155-125773325	ENSG00000280125
chr12	125817335	125817496	12:125817335-125817496	ENSG00000280125
chr12	125857015	125857165	12:125857015-125857165	ENSG00000286209,ENSG00000280415
chr12	125891075	125891245	12:125891075-125891245	ENSG00000280125,ENSG00000286209,ENSG00000280415,ENSG00000271184,ENSG00000280398,ENSG00000256494
chr12	125900946	125901096	12:125900946-125901096	ENSG00000271184
chr12	125922415	125922565	12:125922415-125922565	ENSG00000271184
chr12	125942142	125942292	12:125942142-125942292	-
chr12	125981975	125982125	12:125981975-125982125	ENSG00000249267,ENSG00000275212
chr12	125983595	125983765	12:125983595-125983765	ENSG00000249267,ENSG00000275212,ENSG00000280398
chr12	125984255	125984425	12:125984255-125984425	ENSG00000249267,ENSG00000275212
chr12	126025064	126025364	12:126025064-126025364	ENSG00000275212
chr12	126064155	126064305	12:126064155-126064305	-
chr12	126068962	126069112	12:126068962-126069112	-
chr12	126069675	126069825	12:126069675-126069825	ENSG00000284848,ENSG00000280398,ENSG00000280272
chr12	126094035	126094185	12:126094035-126094185	ENSG00000284848,ENSG00000280398
chr12	126095880	126096030	12:126095880-126096030	ENSG00000284848
chr12	126108275	126108485	12:126108275-126108485	ENSG00000284848,ENSG00000280364,ENSG00000280398,ENSG00000280272
chr12	126156898	126157065	12:126156898-126157065	ENSG00000284848,ENSG00000280398,ENSG00000280272
chr12	126157207	126157357	12:126157207-126157357	ENSG00000280398,ENSG00000280272
chr12	126157675	126157825	12:126157675-126157825	ENSG00000284848,ENSG00000280398,ENSG00000280272
chr12	126191095	126191245	12:126191095-126191245	ENSG00000280272,ENSG00000286386,ENSG00000255595
chr12	126191392	126191542	12:126191392-126191542	ENSG00000286386,ENSG00000255595
chr12	126209995	126210165	12:126209995-126210165	-
chr12	126218835	126219005	12:126218835-126219005	ENSG00000280398,ENSG00000280272,ENSG00000286386,ENSG00000255595,ENSG00000256494
chr12	126316537	126316705	12:126316537-126316705	-
chr12	126348335	126348485	12:126348335-126348485	ENSG00000256494
chr12	126425253	126425553	12:126425253-126425553	ENSG00000255595,ENSG00000256494,ENSG00000214043
chr12	126454955	126455105	12:126454955-126455105	ENSG00000214043,ENSG00000256125
chr12	126492275	126492425	12:126492275-126492425	ENSG00000214043,ENSG00000256310
chr12	126509695	126509845	12:126509695-126509845	ENSG00000255853,ENSG00000256310
chr12	126510539	126510689	12:126510539-126510689	ENSG00000255853,ENSG00000256310
chr12	126550310	126550460	12:126550310-126550460	ENSG00000256310
chr12	126551995	126552145	12:126551995-126552145	ENSG00000256310
chr12	126554586	126554736	12:126554586-126554736	ENSG00000256310
chr12	126582323	126582473	12:126582323-126582473	-
chr12	126602755	126602905	12:126602755-126602905	ENSG00000255900
chr12	126617443	126617595	12:126617443-126617595	ENSG00000255900
chr12	126663435	126663585	12:126663435-126663585	-
chr12	126681775	126681945	12:126681775-126681945	ENSG00000256732,ENSG00000255944,ENSG00000278866,ENSG00000279171,ENSG00000255998
chr12	126691115	126691265	12:126691115-126691265	ENSG00000256732,ENSG00000255944,ENSG00000255998
chr12	126706455	126706605	12:126706455-126706605	ENSG00000256732,ENSG00000255944,ENSG00000255998
chr12	126719955	126720145	12:126719955-126720145	ENSG00000189238,ENSG00000256128
chr12	126720415	126720585	12:126720415-126720585	ENSG00000189238,ENSG00000256128
chr12	126726575	126726725	12:126726575-126726725	ENSG00000189238,ENSG00000256128
chr12	126726915	126727065	12:126726915-126727065	ENSG00000189238
chr12	126727775	126727925	12:126727775-126727925	ENSG00000189238,ENSG00000256128
chr12	126747635	126747785	12:126747635-126747785	ENSG00000189238,ENSG00000256128
chr12	126784435	126784605	12:126784435-126784605	ENSG00000256128
chr12	126787724	126787874	12:126787724-126787874	ENSG00000256128
chr12	126807535	126807725	12:126807535-126807725	-
chr12	126874515	126874685	12:126874515-126874685	ENSG00000255923,ENSG00000249873,ENSG00000256286,ENSG00000257021
chr12	126883831	126883981	12:126883831-126883981	ENSG00000255923,ENSG00000257021
chr12	126952235	126952386	12:126952235-126952386	ENSG00000257021
chr12	126952575	126952825	12:126952575-126952825	ENSG00000257021
chr12	126974895	126975045	12:126974895-126975045	ENSG00000257021,ENSG00000249345
chr12	126998815	126998965	12:126998815-126998965	ENSG00000255923,ENSG00000257021,ENSG00000249345
chr12	127077335	127077485	12:127077335-127077485	ENSG00000249345
chr12	127083435	127083625	12:127083435-127083625	ENSG00000249345
chr12	127108735	127108885	12:127108735-127108885	ENSG00000257021,ENSG00000249345
chr12	127114068	127114218	12:127114068-127114218	-
chr12	127133835	127133985	12:127133835-127133985	ENSG00000286016,ENSG00000256001,ENSG00000286791,ENSG00000278266
chr12	127143215	127143365	12:127143215-127143365	ENSG00000286016,ENSG00000256001,ENSG00000286791,ENSG00000278266
chr12	127146035	127146185	12:127146035-127146185	ENSG00000256001,ENSG00000286791,ENSG00000278266
chr12	127162409	127162585	12:127162409-127162585	ENSG00000287339
chr12	127166115	127166265	12:127166115-127166265	ENSG00000257021,ENSG00000249345,ENSG00000256001,ENSG00000286791,ENSG00000278266,ENSG00000287339
chr12	127194335	127194485	12:127194335-127194485	-
chr12	127194575	127194725	12:127194575-127194725	-
chr12	127200875	127201025	12:127200875-127201025	-
chr12	127223835	127223985	12:127223835-127223985	-
chr12	127227135	127227285	12:127227135-127227285	-
chr12	127235895	127236045	12:127235895-127236045	-
chr12	127280795	127280965	12:127280795-127280965	ENSG00000256292,ENSG00000256362,ENSG00000256502
chr12	127282941	127283091	12:127282941-127283091	ENSG00000256292
chr12	127289666	127289816	12:127289666-127289816	ENSG00000256292
chr12	127293635	127293805	12:127293635-127293805	ENSG00000256292,ENSG00000256362,ENSG00000256502
chr12	127294475	127294625	12:127294475-127294625	-
chr12	127294915	127295065	12:127294915-127295065	ENSG00000256292
chr12	127295815	127295965	12:127295815-127295965	-
chr12	127296715	127296865	12:127296715-127296865	ENSG00000256494,ENSG00000257021,ENSG00000249345,ENSG00000256292,ENSG00000256496,ENSG00000253089,ENSG00000256362,ENSG00000256502,ENSG00000280024,ENSG00000287112,ENSG00000286922
chr12	127312215	127312365	12:127312215-127312365	ENSG00000256496,ENSG00000253089,ENSG00000256362,ENSG00000256502
chr12	127324795	127324965	12:127324795-127324965	ENSG00000256496,ENSG00000253089,ENSG00000256362,ENSG00000256502
chr12	127355175	127355345	12:127355175-127355345	ENSG00000256362,ENSG00000256502,ENSG00000280024
chr12	127363495	127363673	12:127363495-127363673	ENSG00000256362,ENSG00000256502,ENSG00000280024
chr12	127381115	127381305	12:127381115-127381305	ENSG00000257021,ENSG00000256362,ENSG00000256502,ENSG00000280024,ENSG00000287112,ENSG00000286922
chr12	127390055	127390205	12:127390055-127390205	ENSG00000257021,ENSG00000256362,ENSG00000256502,ENSG00000280024,ENSG00000287112,ENSG00000286922,ENSG00000256022
chr12	127423634	127423784	12:127423634-127423784	-
chr12	127455495	127455645	12:127455495-127455645	ENSG00000287365,ENSG00000279952,ENSG00000287112,ENSG00000286922
chr12	127455935	127456105	12:127455935-127456105	ENSG00000287365,ENSG00000279952,ENSG00000287112,ENSG00000286922
chr12	127496355	127496526	12:127496355-127496526	ENSG00000287112,ENSG00000286922
chr12	127531691	127531845	12:127531691-127531845	ENSG00000287112,ENSG00000286922
chr12	127537175	127537325	12:127537175-127537325	ENSG00000287112,ENSG00000286922
chr12	127537635	127537785	12:127537635-127537785	ENSG00000287112,ENSG00000286922
chr12	127559875	127560025	12:127559875-127560025	ENSG00000287622
chr12	127589635	127589785	12:127589635-127589785	ENSG00000287112,ENSG00000287622,ENSG00000255945,ENSG00000199584,ENSG00000257035,ENSG00000256022
chr12	127589935	127590085	12:127589935-127590085	ENSG00000287112,ENSG00000255945,ENSG00000199584,ENSG00000257035,ENSG00000256022
chr12	127594655	127594805	12:127594655-127594805	ENSG00000255945,ENSG00000256022
chr12	127594810	127594960	12:127594810-127594960	ENSG00000255945
chr12	127621415	127621565	12:127621415-127621565	ENSG00000199584,ENSG00000257035,ENSG00000256022
chr12	127677655	127677805	12:127677655-127677805	ENSG00000257021,ENSG00000287112,ENSG00000286922,ENSG00000256022,ENSG00000286662,ENSG00000279475
chr12	127687644	127687794	12:127687644-127687794	-
chr12	127690295	127690445	12:127690295-127690445	ENSG00000256022
chr12	127727055	127727205	12:127727055-127727205	ENSG00000288523
chr12	127750615	127750765	12:127750615-127750765	ENSG00000286662
chr12	127773635	127773785	12:127773635-127773785	ENSG00000286662,ENSG00000279475
chr12	127812175	127812325	12:127812175-127812325	ENSG00000286662,ENSG00000279475
chr12	127887515	127887665	12:127887515-127887665	ENSG00000279475,ENSG00000255757,ENSG00000256597
chr12	127893955	127894125	12:127893955-127894125	ENSG00000255757,ENSG00000256597,ENSG00000256193
chr12	127894370	127894520	12:127894370-127894520	ENSG00000255757,ENSG00000256597
chr12	127903235	127903425	12:127903235-127903425	ENSG00000255757,ENSG00000256193
chr12	127926095	127926265	12:127926095-127926265	ENSG00000279475,ENSG00000255757,ENSG00000256193
chr12	127987375	127987545	12:127987375-127987545	ENSG00000256971
chr12	128007435	128007585	12:128007435-128007585	ENSG00000256643
chr12	128009315	128009485	12:128009315-128009485	ENSG00000256643
chr12	128037130	128037280	12:128037130-128037280	ENSG00000256643
chr12	128047095	128047245	12:128047095-128047245	ENSG00000256643
chr12	128047415	128047565	12:128047415-128047565	ENSG00000279475,ENSG00000256643
chr12	128047795	128047965	12:128047795-128047965	ENSG00000256643
chr12	128056455	128056605	12:128056455-128056605	ENSG00000256643,ENSG00000287311
chr12	128056935	128057085	12:128056935-128057085	ENSG00000256643,ENSG00000287311
chr12	128069515	128069685	12:128069515-128069685	ENSG00000256643,ENSG00000287311
chr12	128091203	128091385	12:128091203-128091385	-
chr12	128091504	128091654	12:128091504-128091654	-
chr12	128111995	128112145	12:128111995-128112145	ENSG00000256551,ENSG00000256659
chr12	128121535	128121685	12:128121535-128121685	ENSG00000256551,ENSG00000256659
chr12	128123712	128123862	12:128123712-128123862	ENSG00000256551,ENSG00000256659
chr12	128163341	128163491	12:128163341-128163491	-
chr12	128190695	128190865	12:128190695-128190865	ENSG00000276487
chr12	128240875	128241025	12:128240875-128241025	ENSG00000265061
chr12	128255718	128255868	12:128255718-128255868	-
chr12	128259015	128259185	12:128259015-128259185	ENSG00000265061
chr12	128259340	128259490	12:128259340-128259490	-
chr12	128259595	128259765	12:128259595-128259765	ENSG00000265061,ENSG00000181234,ENSG00000279180,ENSG00000265635
chr12	128266595	128266745	12:128266595-128266745	ENSG00000181234
chr12	128266775	128266945	12:128266775-128266945	ENSG00000181234
chr12	128267195	128267345	12:128267195-128267345	ENSG00000181234
chr12	128267895	128268045	12:128267895-128268045	ENSG00000181234
chr12	128268435	128268665	12:128268435-128268665	ENSG00000181234
chr12	128269095	128269385	12:128269095-128269385	ENSG00000181234
chr12	128269415	128269565	12:128269415-128269565	ENSG00000181234
chr12	128288447	128288597	12:128288447-128288597	ENSG00000279180,ENSG00000265635
chr12	128312813	128312963	12:128312813-128312963	ENSG00000265635
chr12	128313335	128313485	12:128313335-128313485	-
chr12	128313517	128313805	12:128313517-128313805	ENSG00000265635
chr12	128313995	128314205	12:128313995-128314205	ENSG00000279180,ENSG00000265635
chr12	128315835	128316025	12:128315835-128316025	-
chr12	128337675	128337825	12:128337675-128337825	-
chr12	128338873	128339023	12:128338873-128339023	-
chr12	128339155	128339305	12:128339155-128339305	-
chr12	128339373	128339523	12:128339373-128339523	-
chr12	128366055	128366225	12:128366055-128366225	ENSG00000257025
chr12	128366852	128367002	12:128366852-128367002	-
chr12	128381597	128381765	12:128381597-128381765	ENSG00000257025
chr12	128382079	128382229	12:128382079-128382229	ENSG00000257025
chr12	128383325	128383475	12:128383325-128383475	ENSG00000257025
chr12	128387895	128388065	12:128387895-128388065	ENSG00000257025
chr12	128439735	128439885	12:128439735-128439885	ENSG00000256630
chr12	128440562	128440713	12:128440562-128440713	ENSG00000256630
chr12	128449975	128450134	12:128449975-128450134	ENSG00000256630
chr12	128543408	128543758	12:128543408-128543758	-
chr12	128583575	128583725	12:128583575-128583725	-
chr12	128609975	128610145	12:128609975-128610145	-
chr12	128644835	128644985	12:128644835-128644985	-
chr12	128672995	128673145	12:128672995-128673145	-
chr12	128723175	128723345	12:128723175-128723345	-
chr12	128753595	128753745	12:128753595-128753745	-
chr12	128782415	128782565	12:128782415-128782565	-
chr12	128787935	128788085	12:128787935-128788085	-
chr12	128810935	128811085	12:128810935-128811085	ENSG00000139370,ENSG00000279500
chr12	128817784	128817934	12:128817784-128817934	ENSG00000139370,ENSG00000279500
chr12	128823064	128823214	12:128823064-128823214	ENSG00000139370,ENSG00000274695
chr12	128823475	128823625	12:128823475-128823625	ENSG00000139370,ENSG00000279500,ENSG00000274695
chr12	128823955	128824105	12:128823955-128824105	ENSG00000139370,ENSG00000279500,ENSG00000274695
chr12	128824595	128824745	12:128824595-128824745	ENSG00000139370,ENSG00000279500,ENSG00000274695
chr12	128844387	128844537	12:128844387-128844537	-
chr12	128853595	128853745	12:128853595-128853745	ENSG00000151948
chr12	128853795	128853945	12:128853795-128853945	ENSG00000151948
chr12	128854292	128854442	12:128854292-128854442	ENSG00000151948
chr12	128864935	128865105	12:128864935-128865105	ENSG00000151948
chr12	128867655	128867805	12:128867655-128867805	ENSG00000151948
chr12	128910735	128910925	12:128910735-128910925	-
chr12	128915035	128915185	12:128915035-128915185	-
chr12	128949935	128950085	12:128949935-128950085	ENSG00000255838
chr12	128951559	128951709	12:128951559-128951709	ENSG00000255838
chr12	128969495	128969665	12:128969495-128969665	ENSG00000255838,ENSG00000256581
chr12	128969888	128970038	12:128969888-128970038	-
chr12	128976215	128976365	12:128976215-128976365	ENSG00000256581
chr12	128976422	128976572	12:128976422-128976572	ENSG00000256581
chr12	128978264	128978414	12:128978264-128978414	-
chr12	129028995	129029145	12:129028995-129029145	ENSG00000256581
chr12	129029307	129029457	12:129029307-129029457	ENSG00000256581
chr12	129031442	129031592	12:129031442-129031592	ENSG00000256581
chr12	129050035	129050185	12:129050035-129050185	ENSG00000256581,ENSG00000249196,ENSG00000277217,ENSG00000256699,ENSG00000280051
chr12	129067595	129067765	12:129067595-129067765	-
chr12	129070015	129070165	12:129070015-129070165	-
chr12	129114635	129114785	12:129114635-129114785	ENSG00000249196
chr12	129119655	129119805	12:129119655-129119805	ENSG00000249196,ENSG00000277217,ENSG00000256699
chr12	129152435	129152599	12:129152435-129152599	ENSG00000277217
chr12	129152633	129152783	12:129152633-129152783	ENSG00000277217
chr12	129187090	129187240	12:129187090-129187240	ENSG00000277217,ENSG00000256699
chr12	129190955	129191125	12:129190955-129191125	ENSG00000277217,ENSG00000256699,ENSG00000280051
chr12	129227022	129227172	12:129227022-129227172	ENSG00000256699,ENSG00000280051
chr12	129276539	129276689	12:129276539-129276689	ENSG00000280051
chr12	129312175	129312346	12:129312175-129312346	ENSG00000256699,ENSG00000280051
chr12	129363135	129363285	12:129363135-129363285	-
chr12	129365706	129365865	12:129365706-129365865	-
chr12	129393415	129393565	12:129393415-129393565	-
chr12	129401835	129402065	12:129401835-129402065	-
chr12	129466595	129466745	12:129466595-129466745	ENSG00000256085
chr12	129467775	129467925	12:129467775-129467925	ENSG00000256085
chr12	129468055	129468205	12:129468055-129468205	ENSG00000256085
chr12	129493697	129493889	12:129493697-129493889	ENSG00000256085
chr12	129537495	129537645	12:129537495-129537645	ENSG00000256085
chr12	129550555	129550705	12:129550555-129550705	ENSG00000256085,ENSG00000286246
chr12	129607335	129607485	12:129607335-129607485	ENSG00000286246
chr12	129642035	129642185	12:129642035-129642185	ENSG00000286246
chr12	129656408	129656558	12:129656408-129656558	ENSG00000286246
chr12	129673933	129674083	12:129673933-129674083	ENSG00000286246,ENSG00000256137,ENSG00000286394
chr12	129697113	129697263	12:129697113-129697263	ENSG00000256137,ENSG00000286394
chr12	129712835	129712985	12:129712835-129712985	ENSG00000256137,ENSG00000286394
chr12	129772495	129772645	12:129772495-129772645	-
chr12	129780166	129780316	12:129780166-129780316	-
chr12	129826464	129826614	12:129826464-129826614	ENSG00000280196,ENSG00000251536
chr12	129830915	129831065	12:129830915-129831065	ENSG00000280196,ENSG00000251536
chr12	129872338	129872488	12:129872338-129872488	ENSG00000280196,ENSG00000251536
chr12	129903243	129903393	12:129903243-129903393	ENSG00000151952,ENSG00000251536
chr12	129903935	129904085	12:129903935-129904085	ENSG00000151952,ENSG00000251536
chr12	129911555	129911705	12:129911555-129911705	ENSG00000151952,ENSG00000280196,ENSG00000251536
chr12	129914715	129914865	12:129914715-129914865	ENSG00000151952,ENSG00000280196,ENSG00000251536
chr12	130013800	130013950	12:130013800-130013950	-
chr12	130014075	130014225	12:130014075-130014225	ENSG00000280051,ENSG00000251536
chr12	130014575	130014725	12:130014575-130014725	-
chr12	130026695	130026845	12:130026695-130026845	-
chr12	130031715	130031865	12:130031715-130031865	ENSG00000261650,ENSG00000214039,ENSG00000256298,ENSG00000259862
chr12	130042355	130042505	12:130042355-130042505	ENSG00000261650,ENSG00000214039,ENSG00000256298
chr12	130044975	130045125	12:130044975-130045125	ENSG00000261650,ENSG00000214039,ENSG00000256298
chr12	130045415	130045625	12:130045415-130045625	ENSG00000261650,ENSG00000214039,ENSG00000256298
chr12	130047435	130047585	12:130047435-130047585	ENSG00000261650,ENSG00000214039,ENSG00000256298
chr12	130070170	130070320	12:130070170-130070320	ENSG00000256906
chr12	130070335	130070485	12:130070335-130070485	ENSG00000256906
chr12	130097924	130098074	12:130097924-130098074	-
chr12	130104655	130104825	12:130104655-130104825	ENSG00000279193
chr12	130117319	130117469	12:130117319-130117469	ENSG00000279193
chr12	130137098	130137248	12:130137098-130137248	ENSG00000276122,ENSG00000280405
chr12	130158202	130158352	12:130158202-130158352	ENSG00000250208,ENSG00000111432
chr12	130161715	130161865	12:130161715-130161865	ENSG00000250208,ENSG00000111432
chr12	130161938	130162088	12:130161938-130162088	ENSG00000250208,ENSG00000111432
chr12	130162335	130162585	12:130162335-130162585	ENSG00000250208,ENSG00000111432
chr12	130162915	130163065	12:130162915-130163065	ENSG00000250208,ENSG00000111432
chr12	130186053	130186203	12:130186053-130186203	-
chr12	130193075	130193225	12:130193075-130193225	ENSG00000259862
chr12	130216081	130216231	12:130216081-130216231	ENSG00000242963,ENSG00000259862
chr12	130266855	130267006	12:130266855-130267006	ENSG00000259862
chr12	130281275	130281425	12:130281275-130281425	ENSG00000259862
chr12	130319481	130319631	12:130319481-130319631	ENSG00000259862
chr12	130335635	130335785	12:130335635-130335785	ENSG00000256298,ENSG00000259862,ENSG00000125207,ENSG00000279343,ENSG00000279478
chr12	130337298	130337448	12:130337298-130337448	ENSG00000125207
chr12	130337795	130337945	12:130337795-130337945	ENSG00000125207
chr12	130350885	130351035	12:130350885-130351035	ENSG00000125207,ENSG00000279343,ENSG00000279478
chr12	130366275	130366425	12:130366275-130366425	ENSG00000125207,ENSG00000279343,ENSG00000279478
chr12	130398204	130398354	12:130398204-130398354	ENSG00000279478,ENSG00000256064
chr12	130401775	130401925	12:130401775-130401925	ENSG00000279478,ENSG00000060709,ENSG00000279905,ENSG00000256064
chr12	130402042	130402192	12:130402042-130402192	ENSG00000279478,ENSG00000256064
chr12	130430015	130430165	12:130430015-130430165	ENSG00000279905,ENSG00000256064
chr12	130460009	130460159	12:130460009-130460159	ENSG00000279146
chr12	130461047	130461208	12:130461047-130461208	ENSG00000279146
chr12	130461975	130462125	12:130461975-130462125	ENSG00000279478,ENSG00000279146,ENSG00000256064
chr12	130476775	130476925	12:130476775-130476925	ENSG00000060709,ENSG00000279146,ENSG00000256064
chr12	130482554	130482704	12:130482554-130482704	ENSG00000060709
chr12	130491375	130491525	12:130491375-130491525	-
chr12	130491795	130491965	12:130491795-130491965	ENSG00000256064
chr12	130522267	130522417	12:130522267-130522417	ENSG00000060709
chr12	130523290	130523440	12:130523290-130523440	ENSG00000060709
chr12	130526955	130527105	12:130526955-130527105	ENSG00000060709,ENSG00000256064
chr12	130552715	130552865	12:130552715-130552865	-
chr12	130606475	130606625	12:130606475-130606625	-
chr12	130617415	130617565	12:130617415-130617565	-
chr12	130633895	130634065	12:130633895-130634065	ENSG00000060709
chr12	130650299	130650477	12:130650299-130650477	ENSG00000256343
chr12	130658155	130658305	12:130658155-130658305	ENSG00000256343
chr12	130661975	130662158	12:130661975-130662158	ENSG00000256343
chr12	130663095	130663285	12:130663095-130663285	ENSG00000256343
chr12	130663611	130663761	12:130663611-130663761	ENSG00000256343
chr12	130714135	130714285	12:130714135-130714285	ENSG00000060709
chr12	130715015	130715165	12:130715015-130715165	ENSG00000060709
chr12	130715315	130715465	12:130715315-130715465	ENSG00000060709
chr12	130715515	130715665	12:130715515-130715665	ENSG00000060709
chr12	130716315	130716485	12:130716315-130716485	ENSG00000060709
chr12	130717096	130717246	12:130717096-130717246	ENSG00000060709
chr12	130719355	130719505	12:130719355-130719505	ENSG00000060709
chr12	130719789	130719985	12:130719789-130719985	ENSG00000060709
chr12	130748235	130748385	12:130748235-130748385	ENSG00000279478,ENSG00000256064
chr12	130753035	130753185	12:130753035-130753185	-
chr12	130761815	130761965	12:130761815-130761965	-
chr12	130764015	130764369	12:130764015-130764369	-
chr12	130764695	130764865	12:130764695-130764865	-
chr12	130765195	130765345	12:130765195-130765345	-
chr12	130765354	130765504	12:130765354-130765504	-
chr12	130776195	130776345	12:130776195-130776345	ENSG00000279650
chr12	130776735	130776894	12:130776735-130776894	ENSG00000279650
chr12	130787595	130787745	12:130787595-130787745	-
chr12	130788115	130788265	12:130788115-130788265	-
chr12	130793115	130793265	12:130793115-130793265	-
chr12	130815535	130815705	12:130815535-130815705	ENSG00000256299,ENSG00000256250
chr12	130816355	130816543	12:130816355-130816543	ENSG00000256299,ENSG00000256250
chr12	130819095	130819245	12:130819095-130819245	ENSG00000256299,ENSG00000256250,ENSG00000111450
chr12	130826375	130826545	12:130826375-130826545	ENSG00000111450
chr12	130838595	130838825	12:130838595-130838825	ENSG00000111450
chr12	130839195	130839365	12:130839195-130839365	ENSG00000279993,ENSG00000279128,ENSG00000132341,ENSG00000222438,ENSG00000111450
chr12	130839535	130839705	12:130839535-130839705	ENSG00000111450
chr12	130852815	130852981	12:130852815-130852981	-
chr12	130870975	130871145	12:130870975-130871145	ENSG00000132341,ENSG00000222438
chr12	130871815	130871985	12:130871815-130871985	ENSG00000256810,ENSG00000279993,ENSG00000206850,ENSG00000132341,ENSG00000222438,ENSG00000111450
chr12	130872455	130872625	12:130872455-130872625	ENSG00000132341,ENSG00000222438
chr12	130878513	130878663	12:130878513-130878663	ENSG00000132341
chr12	130916295	130916445	12:130916295-130916445	ENSG00000256810,ENSG00000279993,ENSG00000279128,ENSG00000256151,ENSG00000280002,ENSG00000256204,ENSG00000280200,ENSG00000206850
chr12	130916698	130916848	12:130916698-130916848	ENSG00000206850
chr12	130935455	130935617	12:130935455-130935617	ENSG00000279128
chr12	130951675	130951925	12:130951675-130951925	ENSG00000279940,ENSG00000111452
chr12	130952175	130952385	12:130952175-130952385	ENSG00000279940,ENSG00000111452
chr12	130952535	130952705	12:130952535-130952705	ENSG00000279976,ENSG00000279940,ENSG00000111452
chr12	130953855	130954005	12:130953855-130954005	ENSG00000256810,ENSG00000279993,ENSG00000279128,ENSG00000256151,ENSG00000280002,ENSG00000279581,ENSG00000256204,ENSG00000280200,ENSG00000279976,ENSG00000279940,ENSG00000111452,ENSG00000206850
chr12	130954355	130954525	12:130954355-130954525	ENSG00000279976,ENSG00000279940,ENSG00000111452
chr12	130955319	130955525	12:130955319-130955525	ENSG00000279976,ENSG00000279940,ENSG00000111452
chr12	130961955	130962345	12:130961955-130962345	ENSG00000256204,ENSG00000280200,ENSG00000279976,ENSG00000279940,ENSG00000111452
chr12	130983415	130983585	12:130983415-130983585	ENSG00000256810,ENSG00000279993,ENSG00000279128,ENSG00000256151,ENSG00000280002,ENSG00000279581,ENSG00000256204,ENSG00000280200,ENSG00000111452
chr12	131002395	131002545	12:131002395-131002545	ENSG00000256810,ENSG00000279993,ENSG00000279128,ENSG00000256151,ENSG00000280002,ENSG00000111452
chr12	131007315	131007465	12:131007315-131007465	ENSG00000256810,ENSG00000279993,ENSG00000279128,ENSG00000256151,ENSG00000280002
chr12	131103214	131103364	12:131103214-131103364	-
chr12	131104775	131104925	12:131104775-131104925	ENSG00000256484,ENSG00000212251,ENSG00000248703,ENSG00000279746,ENSG00000226356,ENSG00000256810,ENSG00000279993,ENSG00000279128,ENSG00000256151,ENSG00000280002,ENSG00000206850
chr12	131116455	131116605	12:131116455-131116605	ENSG00000111452
chr12	131132455	131132625	12:131132455-131132625	ENSG00000226356,ENSG00000204603,ENSG00000256810,ENSG00000279993,ENSG00000279128,ENSG00000111452,ENSG00000206850
chr12	131159815	131159985	12:131159815-131159985	ENSG00000204603
chr12	131217175	131217525	12:131217175-131217525	ENSG00000212251,ENSG00000248703,ENSG00000279746,ENSG00000226356,ENSG00000204603
chr12	131218435	131218585	12:131218435-131218585	ENSG00000212251,ENSG00000248703,ENSG00000279746,ENSG00000226356,ENSG00000204603
chr12	131218935	131219085	12:131218935-131219085	ENSG00000204603
chr12	131229515	131229665	12:131229515-131229665	-
chr12	131229895	131230045	12:131229895-131230045	ENSG00000226356,ENSG00000280217,ENSG00000204603
chr12	131230135	131230285	12:131230135-131230285	ENSG00000212251,ENSG00000248703,ENSG00000279746,ENSG00000226356,ENSG00000280217,ENSG00000204603
chr12	131231323	131231473	12:131231323-131231473	ENSG00000280217
chr12	131243024	131243185	12:131243024-131243185	ENSG00000226356,ENSG00000280217
chr12	131311379	131311529	12:131311379-131311529	ENSG00000249926,ENSG00000212154,ENSG00000287639,ENSG00000256424,ENSG00000256484,ENSG00000286462,ENSG00000212251,ENSG00000248703,ENSG00000279746,ENSG00000226356
chr12	131344744	131344894	12:131344744-131344894	ENSG00000256484,ENSG00000230294
chr12	131390555	131390705	12:131390555-131390705	ENSG00000249926,ENSG00000212154,ENSG00000256424,ENSG00000279388,ENSG00000256484,ENSG00000287792,ENSG00000230294,ENSG00000212251,ENSG00000248703,ENSG00000279746,ENSG00000226356
chr12	131439075	131439225	12:131439075-131439225	ENSG00000280319
chr12	131443569	131443719	12:131443569-131443719	ENSG00000280319
chr12	131445834	131445984	12:131445834-131445984	ENSG00000280319
chr12	131452695	131452845	12:131452695-131452845	ENSG00000287136,ENSG00000275232,ENSG00000280319,ENSG00000226356
chr12	131454815	131454965	12:131454815-131454965	ENSG00000279388,ENSG00000256209,ENSG00000287136,ENSG00000275232,ENSG00000280319,ENSG00000256484,ENSG00000287792,ENSG00000226356
chr12	131487840	131487990	12:131487840-131487990	ENSG00000279388,ENSG00000256209
chr12	131508014	131508225	12:131508014-131508225	ENSG00000256209
chr12	131510847	131510997	12:131510847-131510997	ENSG00000256209
chr12	131511475	131511625	12:131511475-131511625	ENSG00000256209
chr12	131537695	131537865	12:131537695-131537865	ENSG00000256209
chr12	131564906	131565093	12:131564906-131565093	-
chr12	131586895	131587045	12:131586895-131587045	-
chr12	131593015	131593205	12:131593015-131593205	ENSG00000255704
chr12	131593535	131593705	12:131593535-131593705	ENSG00000249926,ENSG00000212154,ENSG00000256424,ENSG00000255704,ENSG00000212251,ENSG00000248703,ENSG00000279746
chr12	131593881	131594031	12:131593881-131594031	ENSG00000255704
chr12	131609135	131609305	12:131609135-131609305	ENSG00000249926,ENSG00000212154,ENSG00000256424,ENSG00000255704,ENSG00000212251,ENSG00000248703,ENSG00000279746
chr12	131618375	131618525	12:131618375-131618525	ENSG00000249926,ENSG00000212154,ENSG00000287639,ENSG00000256424,ENSG00000256258,ENSG00000279455
chr12	131646565	131646718	12:131646565-131646718	ENSG00000249926,ENSG00000212154,ENSG00000279153,ENSG00000287639,ENSG00000256424,ENSG00000212251,ENSG00000248703,ENSG00000279746
chr12	131671995	131672145	12:131671995-131672145	ENSG00000243499,ENSG00000249926,ENSG00000212154,ENSG00000256424,ENSG00000212251,ENSG00000248703,ENSG00000279746
chr12	131682295	131682465	12:131682295-131682465	ENSG00000243499,ENSG00000249926,ENSG00000212154,ENSG00000256424,ENSG00000212251,ENSG00000248703,ENSG00000279746
chr12	131710735	131710925	12:131710735-131710925	ENSG00000200516,ENSG00000061936
chr12	131710995	131711145	12:131710995-131711145	ENSG00000200516,ENSG00000061936
chr12	131711275	131711425	12:131711275-131711425	ENSG00000061936
chr12	131711598	131712075	12:131711598-131712075	ENSG00000061936
chr12	131747875	131748025	12:131747875-131748025	ENSG00000255933,ENSG00000061936
chr12	131754392	131754542	12:131754392-131754542	ENSG00000255933
chr12	131755384	131755585	12:131755384-131755585	ENSG00000255933
chr12	131784005	131784289	12:131784005-131784289	ENSG00000200516
chr12	131828295	131828445	12:131828295-131828445	ENSG00000198598,ENSG00000200483,ENSG00000200516
chr12	131829235	131829385	12:131829235-131829385	ENSG00000198598,ENSG00000200483,ENSG00000200516
chr12	131830095	131830245	12:131830095-131830245	ENSG00000198598
chr12	131830475	131830645	12:131830475-131830645	ENSG00000198598,ENSG00000200483,ENSG00000200516
chr12	131831014	131831164	12:131831014-131831164	ENSG00000198598
chr12	131833919	131834069	12:131833919-131834069	ENSG00000198598
chr12	131836351	131836501	12:131836351-131836501	ENSG00000198598
chr12	131841055	131841205	12:131841055-131841205	ENSG00000198598
chr12	131851337	131851500	12:131851337-131851500	ENSG00000256955
chr12	131860568	131860718	12:131860568-131860718	ENSG00000256955
chr12	131863783	131863933	12:131863783-131863933	ENSG00000256955
chr12	131894375	131894675	12:131894375-131894675	ENSG00000208892,ENSG00000273568,ENSG00000177192,ENSG00000255992,ENSG00000279283,ENSG00000177169,ENSG00000256955,ENSG00000200483,ENSG00000200516
chr12	131894975	131895125	12:131894975-131895125	ENSG00000279283,ENSG00000177169
chr12	131895235	131895385	12:131895235-131895385	ENSG00000279283
chr12	131896135	131896285	12:131896135-131896285	ENSG00000208892,ENSG00000273568,ENSG00000177192,ENSG00000255992,ENSG00000279283,ENSG00000177169,ENSG00000256955,ENSG00000200516
chr12	131896714	131896865	12:131896714-131896865	ENSG00000279283
chr12	131929115	131929285	12:131929115-131929285	ENSG00000183495,ENSG00000273568,ENSG00000177192,ENSG00000255992,ENSG00000279283,ENSG00000177169
chr12	131929768	131929918	12:131929768-131929918	ENSG00000255992
chr12	131929935	131930145	12:131929935-131930145	ENSG00000273568,ENSG00000177192,ENSG00000255992
chr12	131930215	131930365	12:131930215-131930365	ENSG00000273568,ENSG00000177192,ENSG00000255992
chr12	131949715	131949925	12:131949715-131949925	ENSG00000208892,ENSG00000183495,ENSG00000273568,ENSG00000177192,ENSG00000255992,ENSG00000279283,ENSG00000177169,ENSG00000256955,ENSG00000200483,ENSG00000200516
chr12	131950475	131950629	12:131950475-131950629	-
chr12	131962235	131962385	12:131962235-131962385	-
chr12	131971334	131971484	12:131971334-131971484	-
chr12	131987015	131987165	12:131987015-131987165	-
chr12	132001615	132001765	12:132001615-132001765	ENSG00000208892
chr12	132013315	132013465	12:132013315-132013465	ENSG00000208892
chr12	132046655	132046805	12:132046655-132046805	ENSG00000208892
chr12	132049636	132049786	12:132049636-132049786	ENSG00000208892
chr12	132051846	132051996	12:132051846-132051996	ENSG00000208892
chr12	132084115	132084325	12:132084115-132084325	ENSG00000256804,ENSG00000279640,ENSG00000185684,ENSG00000274670,ENSG00000257000,ENSG00000208892,ENSG00000183495
chr12	132084895	132085065	12:132084895-132085065	ENSG00000279640,ENSG00000185684,ENSG00000274670,ENSG00000257000,ENSG00000208892,ENSG00000183495
chr12	132108555	132108740	12:132108555-132108740	ENSG00000256804,ENSG00000279640
chr12	132143475	132143625	12:132143475-132143625	ENSG00000184967,ENSG00000185163,ENSG00000256804
chr12	132143855	132144005	12:132143855-132144005	ENSG00000184967,ENSG00000185163,ENSG00000256804
chr12	132144295	132144445	12:132144295-132144445	ENSG00000279023,ENSG00000280150,ENSG00000276693,ENSG00000184967,ENSG00000185163,ENSG00000256804,ENSG00000279640,ENSG00000208892
chr12	132153995	132154145	12:132153995-132154145	ENSG00000279023,ENSG00000280150,ENSG00000276693,ENSG00000184967,ENSG00000256804
chr12	132154534	132154684	12:132154534-132154684	ENSG00000276693,ENSG00000184967
chr12	132154975	132155125	12:132154975-132155125	ENSG00000276693,ENSG00000184967
chr12	132155475	132155625	12:132155475-132155625	ENSG00000276693,ENSG00000184967
chr12	132189655	132189825	12:132189655-132189825	ENSG00000256312,ENSG00000279480,ENSG00000279704,ENSG00000279023,ENSG00000280150,ENSG00000256576,ENSG00000276693,ENSG00000256804
chr12	132190104	132190265	12:132190104-132190265	ENSG00000256312,ENSG00000279480,ENSG00000256576,ENSG00000276693
chr12	132202255	132202405	12:132202255-132202405	ENSG00000182870,ENSG00000279480
chr12	132205355	132205505	12:132205355-132205505	ENSG00000182870,ENSG00000279480
chr12	132219075	132219225	12:132219075-132219225	ENSG00000182870,ENSG00000279480,ENSG00000276693
chr12	132222530	132222745	12:132222530-132222745	-
chr12	132238995	132239145	12:132238995-132239145	-
chr12	132243975	132244125	12:132243975-132244125	ENSG00000279023,ENSG00000280150
chr12	132273815	132274065	12:132273815-132274065	ENSG00000182870,ENSG00000256943,ENSG00000256542
chr12	132286495	132286665	12:132286495-132286665	ENSG00000182870,ENSG00000256943,ENSG00000256542,ENSG00000278872,ENSG00000277011,ENSG00000279704,ENSG00000279023,ENSG00000280150
chr12	132289475	132289705	12:132289475-132289705	ENSG00000182870,ENSG00000256943,ENSG00000256542,ENSG00000278872,ENSG00000277011,ENSG00000279704,ENSG00000279023,ENSG00000280150
chr12	132329235	132329395	12:132329235-132329395	ENSG00000182870,ENSG00000255916,ENSG00000279113,ENSG00000286008,ENSG00000279704,ENSG00000279023,ENSG00000280150
chr12	132342355	132342505	12:132342355-132342505	ENSG00000279113,ENSG00000286008,ENSG00000279704,ENSG00000279023,ENSG00000280150
chr12	132385032	132385182	12:132385032-132385182	ENSG00000279704,ENSG00000279023,ENSG00000280150
chr12	132411781	132411931	12:132411781-132411931	-
chr12	132414055	132414225	12:132414055-132414225	ENSG00000279023,ENSG00000280150
chr12	132415015	132415185	12:132415015-132415185	ENSG00000279023,ENSG00000280150,ENSG00000274373,ENSG00000256783,ENSG00000256875,ENSG00000204583,ENSG00000187848
chr12	132429715	132429865	12:132429715-132429865	ENSG00000274373,ENSG00000256783,ENSG00000256875
chr12	132447035	132447185	12:132447035-132447185	ENSG00000256783,ENSG00000256875
chr12	132471155	132471305	12:132471155-132471305	ENSG00000256783,ENSG00000256875
chr12	132489275	132489425	12:132489275-132489425	ENSG00000256783,ENSG00000256875,ENSG00000112787
chr12	132490015	132490165	12:132490015-132490165	ENSG00000256783,ENSG00000256875,ENSG00000112787
chr12	132490455	132490605	12:132490455-132490605	ENSG00000256783,ENSG00000256875,ENSG00000112787
chr12	132490775	132490925	12:132490775-132490925	ENSG00000256783,ENSG00000256875,ENSG00000112787
chr12	132501405	132501605	12:132501405-132501605	ENSG00000112787
chr12	132502635	132502785	12:132502635-132502785	ENSG00000112787
chr12	132504665	132504815	12:132504665-132504815	ENSG00000112787
chr12	132506875	132507025	12:132506875-132507025	ENSG00000256783,ENSG00000256875,ENSG00000112787
chr12	132523935	132524085	12:132523935-132524085	ENSG00000256783,ENSG00000256875
chr12	132544175	132544325	12:132544175-132544325	ENSG00000280287
chr12	132550215	132550365	12:132550215-132550365	ENSG00000280287
chr12	132550495	132550685	12:132550495-132550685	ENSG00000280287
chr12	132554955	132555105	12:132554955-132555105	ENSG00000280287
chr12	132559935	132560105	12:132559935-132560105	ENSG00000112787,ENSG00000280287,ENSG00000279700
chr12	132560531	132560685	12:132560531-132560685	ENSG00000112787,ENSG00000279700
chr12	132560915	132561065	12:132560915-132561065	ENSG00000279700
chr12	132561275	132561425	12:132561275-132561425	ENSG00000112787,ENSG00000279700
chr12	132561915	132562065	12:132561915-132562065	ENSG00000112787,ENSG00000279700
chr12	132582095	132582245	12:132582095-132582245	ENSG00000277052
chr12	132583475	132583625	12:132583475-132583625	ENSG00000277052
chr12	132583755	132583905	12:132583755-132583905	ENSG00000277052
chr12	132594055	132594205	12:132594055-132594205	ENSG00000279023,ENSG00000280150,ENSG00000256783,ENSG00000256875,ENSG00000112787,ENSG00000279700,ENSG00000277052,ENSG00000277186,ENSG00000204583,ENSG00000187848,ENSG00000280311
chr12	132596075	132596225	12:132596075-132596225	ENSG00000277186
chr12	132597935	132598085	12:132597935-132598085	ENSG00000277186,ENSG00000204583,ENSG00000187848
chr12	132598415	132598585	12:132598415-132598585	ENSG00000277186,ENSG00000204583,ENSG00000187848
chr12	132598655	132598805	12:132598655-132598805	ENSG00000277186,ENSG00000204583,ENSG00000187848
chr12	132600515	132600665	12:132600515-132600665	ENSG00000204583,ENSG00000187848,ENSG00000280311
chr12	132608893	132609049	12:132608893-132609049	ENSG00000204583
chr12	132614995	132615145	12:132614995-132615145	ENSG00000204583,ENSG00000187848,ENSG00000280311
chr12	132618284	132618434	12:132618284-132618434	ENSG00000204583,ENSG00000187848,ENSG00000280311
chr12	132638835	132639005	12:132638835-132639005	ENSG00000177084
chr12	132673135	132673305	12:132673135-132673305	ENSG00000177084
chr12	132687355	132687545	12:132687355-132687545	ENSG00000177084,ENSG00000176894,ENSG00000256632,ENSG00000247077,ENSG00000201469,ENSG00000256108
chr12	132687895	132688085	12:132687895-132688085	ENSG00000177084,ENSG00000176894,ENSG00000256632
chr12	132689315	132689465	12:132689315-132689465	ENSG00000177084,ENSG00000176894,ENSG00000256632
chr12	132710255	132710405	12:132710255-132710405	ENSG00000247077,ENSG00000201469
chr12	132710715	132710865	12:132710715-132710865	ENSG00000247077,ENSG00000201469,ENSG00000176915,ENSG00000256108
chr12	132711235	132711405	12:132711235-132711405	ENSG00000247077,ENSG00000201469
chr12	132761155	132761345	12:132761155-132761345	ENSG00000176915,ENSG00000256108
chr12	132761735	132761905	12:132761735-132761905	ENSG00000201469,ENSG00000176915,ENSG00000256108
chr12	132762115	132762265	12:132762115-132762265	ENSG00000201469,ENSG00000176915,ENSG00000252079,ENSG00000256108
chr12	132765455	132765605	12:132765455-132765605	ENSG00000176915
chr12	132766735	132766898	12:132766735-132766898	ENSG00000176915
chr12	132768515	132768665	12:132768515-132768665	ENSG00000176915,ENSG00000256108
chr12	132809495	132809662	12:132809495-132809662	-
chr12	132810606	132810756	12:132810606-132810756	-
chr12	132828395	132828585	12:132828395-132828585	ENSG00000252079,ENSG00000232888,ENSG00000090615
chr12	132828795	132828965	12:132828795-132828965	ENSG00000278949,ENSG00000252079,ENSG00000232888,ENSG00000090615
chr12	132829075	132829225	12:132829075-132829225	ENSG00000278949,ENSG00000252079,ENSG00000232888,ENSG00000072609,ENSG00000090615,ENSG00000256108
chr12	132867595	132867774	12:132867595-132867774	ENSG00000278949
chr12	132887255	132887405	12:132887255-132887405	ENSG00000236617,ENSG00000072609
chr12	132887615	132887785	12:132887615-132887785	ENSG00000255919,ENSG00000227059,ENSG00000239190,ENSG00000238443,ENSG00000256563,ENSG00000255703,ENSG00000236617,ENSG00000278949,ENSG00000252079,ENSG00000072609
chr12	132904835	132904985	12:132904835-132904985	ENSG00000255703,ENSG00000072609
chr12	132908535	132908685	12:132908535-132908685	ENSG00000271963,ENSG00000255919,ENSG00000227059,ENSG00000239190,ENSG00000238443,ENSG00000252269,ENSG00000256563,ENSG00000196458,ENSG00000250790,ENSG00000255703,ENSG00000236617,ENSG00000278949,ENSG00000252079,ENSG00000072609
chr12	132955675	132955845	12:132955675-132955845	ENSG00000256563,ENSG00000196458
chr12	132956275	132956425	12:132956275-132956425	ENSG00000255919,ENSG00000227059,ENSG00000239190,ENSG00000238443,ENSG00000252269,ENSG00000198393,ENSG00000256563,ENSG00000196458,ENSG00000072609
chr12	132964074	132964239	12:132964074-132964239	ENSG00000256563,ENSG00000196458
chr12	132986255	132986405	12:132986255-132986405	ENSG00000279466,ENSG00000271963,ENSG00000090612,ENSG00000255919,ENSG00000227059,ENSG00000239190,ENSG00000238443,ENSG00000198040,ENSG00000246394,ENSG00000252269,ENSG00000198393,ENSG00000256563,ENSG00000196458
chr12	133037255	133037445	12:133037255-133037445	ENSG00000279466,ENSG00000279817,ENSG00000196387,ENSG00000271963,ENSG00000090612,ENSG00000255919,ENSG00000227059,ENSG00000239190,ENSG00000238443,ENSG00000198040,ENSG00000255807,ENSG00000246394,ENSG00000252269,ENSG00000198393,ENSG00000256563
chr12	133037755	133037925	12:133037755-133037925	ENSG00000279466,ENSG00000198040,ENSG00000255807,ENSG00000246394,ENSG00000252269
chr12	133080155	133080305	12:133080155-133080305	ENSG00000279466,ENSG00000279817,ENSG00000196387,ENSG00000214029,ENSG00000271963,ENSG00000240991,ENSG00000256223,ENSG00000256825,ENSG00000090612,ENSG00000255919,ENSG00000227059,ENSG00000239190,ENSG00000238443,ENSG00000198040,ENSG00000246394,ENSG00000252269,ENSG00000198393,ENSG00000256563
chr12	133080715	133080905	12:133080715-133080905	ENSG00000279466,ENSG00000279817,ENSG00000196387,ENSG00000214029,ENSG00000271963,ENSG00000240991,ENSG00000256223,ENSG00000256825,ENSG00000090612,ENSG00000255919,ENSG00000227059,ENSG00000239190,ENSG00000238443,ENSG00000198040,ENSG00000246394,ENSG00000252269,ENSG00000198393,ENSG00000256563
chr12	133105714	133105864	12:133105714-133105864	ENSG00000271963
chr12	133129915	133130065	12:133129915-133130065	ENSG00000214029,ENSG00000271963,ENSG00000240991,ENSG00000256223,ENSG00000256825
chr12	133130415	133130605	12:133130415-133130605	ENSG00000279466,ENSG00000279817,ENSG00000196387,ENSG00000214029,ENSG00000271963,ENSG00000240991,ENSG00000256223,ENSG00000256825,ENSG00000090612,ENSG00000255919,ENSG00000227059,ENSG00000239190,ENSG00000238443,ENSG00000198040,ENSG00000246394,ENSG00000252269,ENSG00000256563
chr12	133130835	133131025	12:133130835-133131025	ENSG00000214029,ENSG00000271963,ENSG00000240991,ENSG00000256223,ENSG00000256825
chr12	133131489	133131639	12:133131489-133131639	-
chr12	133181375	133181525	12:133181375-133181525	ENSG00000279466,ENSG00000196387,ENSG00000271963,ENSG00000090612,ENSG00000255919,ENSG00000227059,ENSG00000239190,ENSG00000238443,ENSG00000252269,ENSG00000198393,ENSG00000256563
chr13	16113515	16113665	13:16113515-16113665	-
chr13	16121795	16121945	13:16121795-16121945	-
chr13	16130777	16130927	13:16130777-16130927	-
chr13	16136961	16137111	13:16136961-16137111	-
chr13	16141480	16141641	13:16141480-16141641	-
chr13	16145791	16145941	13:16145791-16145941	-
chr13	16209188	16209338	13:16209188-16209338	ENSG00000279924,ENSG00000279516
chr13	16321517	16321667	13:16321517-16321667	-
chr13	16741828	16741978	13:16741828-16741978	-
chr13	16766783	16766933	13:16766783-16766933	-
chr13	16826184	16826334	13:16826184-16826334	-
chr13	16846233	16846383	13:16846233-16846383	-
chr13	17001866	17002016	13:17001866-17002016	-
chr13	17156677	17156827	13:17156677-17156827	-
chr13	17554275	17554425	13:17554275-17554425	-
chr13	17887261	17887411	13:17887261-17887411	-
chr13	18297515	18297665	13:18297515-18297665	ENSG00000279924,ENSG00000279516,ENSG00000279081,ENSG00000284679,ENSG00000280208,ENSG00000279124,ENSG00000279730,ENSG00000279231
chr13	18527593	18527743	13:18527593-18527743	ENSG00000284679,ENSG00000231238,ENSG00000226250,ENSG00000226057,ENSG00000232685,ENSG00000187721,ENSG00000132958,ENSG00000224778
chr13	18741820	18741970	13:18741820-18741970	ENSG00000270496,ENSG00000231914,ENSG00000226361,ENSG00000228797,ENSG00000230931,ENSG00000204718,ENSG00000227784,ENSG00000244155,ENSG00000227568,ENSG00000225016,ENSG00000206192
chr13	19443775	19443925	13:19443775-19443925	ENSG00000206192,ENSG00000223625,ENSG00000132958,ENSG00000237164,ENSG00000229791,ENSG00000231184,ENSG00000215349
chr13	19486925	19487075	13:19486925-19487075	ENSG00000223625,ENSG00000132958,ENSG00000229791
chr13	19587765	19587915	13:19587765-19587915	ENSG00000235876,ENSG00000238132,ENSG00000225316,ENSG00000215572,ENSG00000232894
chr13	19601955	19602125	13:19601955-19602125	ENSG00000279081,ENSG00000268486,ENSG00000233905,ENSG00000229788,ENSG00000235876,ENSG00000228797,ENSG00000204718,ENSG00000227568,ENSG00000225016,ENSG00000242756,ENSG00000223024,ENSG00000226250,ENSG00000226057,ENSG00000229375,ENSG00000187721,ENSG00000238132,ENSG00000225316,ENSG00000215572,ENSG00000232894,ENSG00000223625,ENSG00000132958,ENSG00000237164,ENSG00000229791,ENSG00000224976,ENSG00000236834,ENSG00000215349,ENSG00000237636,ENSG00000227879,ENSG00000121388,ENSG00000198033,ENSG00000278337,ENSG00000229147,ENSG00000234894,ENSG00000224778,ENSG00000252287,ENSG00000287861,ENSG00000226619
chr13	19602515	19602665	13:19602515-19602665	ENSG00000238132,ENSG00000225316,ENSG00000215572,ENSG00000232894
chr13	19633475	19633645	13:19633475-19633645	ENSG00000279516,ENSG00000279081,ENSG00000284679,ENSG00000280208,ENSG00000268486,ENSG00000276183,ENSG00000270496,ENSG00000233905,ENSG00000229788,ENSG00000235876,ENSG00000231914,ENSG00000226361,ENSG00000228797,ENSG00000230931,ENSG00000204718,ENSG00000227568,ENSG00000225016,ENSG00000206192,ENSG00000242756,ENSG00000223024,ENSG00000206787,ENSG00000235500,ENSG00000226250,ENSG00000231358,ENSG00000226057,ENSG00000232685,ENSG00000229375,ENSG00000187721,ENSG00000223576,ENSG00000275014,ENSG00000226352,ENSG00000196199,ENSG00000238132,ENSG00000225316,ENSG00000215572,ENSG00000232894,ENSG00000223625,ENSG00000132958,ENSG00000237164,ENSG00000229791,ENSG00000231184,ENSG00000224976,ENSG00000236834,ENSG00000215349,ENSG00000237636,ENSG00000227879,ENSG00000121388,ENSG00000198033,ENSG00000278337,ENSG00000229147,ENSG00000234894,ENSG00000224778,ENSG00000252287,ENSG00000287861,ENSG00000226619
chr13	19634015	19634315	13:19634015-19634315	ENSG00000270496,ENSG00000233905,ENSG00000226361,ENSG00000196199,ENSG00000238132,ENSG00000215572,ENSG00000232894
chr13	19634415	19634585	13:19634415-19634585	ENSG00000270496,ENSG00000233905,ENSG00000226361,ENSG00000196199,ENSG00000238132,ENSG00000215572,ENSG00000232894
chr13	19658376	19658565	13:19658376-19658565	ENSG00000226352,ENSG00000196199
chr13	19664882	19665032	13:19664882-19665032	ENSG00000226352,ENSG00000196199
chr13	19665715	19665865	13:19665715-19665865	ENSG00000226352,ENSG00000196199
chr13	19695955	19696105	13:19695955-19696105	ENSG00000268486,ENSG00000275014,ENSG00000226352
chr13	19697227	19697377	13:19697227-19697377	ENSG00000268486
chr13	19713703	19713865	13:19713703-19713865	ENSG00000270496,ENSG00000275014
chr13	19782115	19782305	13:19782115-19782305	ENSG00000275014,ENSG00000121390
chr13	19782635	19782785	13:19782635-19782785	ENSG00000275014,ENSG00000121390
chr13	19782935	19783105	13:19782935-19783105	ENSG00000279081,ENSG00000229788,ENSG00000227568,ENSG00000225016,ENSG00000206192,ENSG00000242756,ENSG00000223024,ENSG00000206787,ENSG00000235500,ENSG00000226250,ENSG00000231358,ENSG00000226057,ENSG00000232685,ENSG00000229375,ENSG00000275964,ENSG00000223576,ENSG00000132950,ENSG00000275014,ENSG00000121390,ENSG00000226352,ENSG00000238132,ENSG00000215572,ENSG00000232894,ENSG00000229791,ENSG00000231184,ENSG00000215349,ENSG00000121388,ENSG00000198033,ENSG00000278337,ENSG00000229147,ENSG00000234894,ENSG00000224778,ENSG00000252287,ENSG00000287861,ENSG00000226619
chr13	19787775	19787925	13:19787775-19787925	ENSG00000121390
chr13	19794695	19794995	13:19794695-19794995	ENSG00000268486
chr13	19810386	19810536	13:19810386-19810536	ENSG00000233469
chr13	19818355	19818505	13:19818355-19818505	ENSG00000279516,ENSG00000279081,ENSG00000270496,ENSG00000231238,ENSG00000229788,ENSG00000235876,ENSG00000230931,ENSG00000206192,ENSG00000223024,ENSG00000206787,ENSG00000223576,ENSG00000233469,ENSG00000275014,ENSG00000238132,ENSG00000215572,ENSG00000223625,ENSG00000132958,ENSG00000237164,ENSG00000229791,ENSG00000231184,ENSG00000215349,ENSG00000237636,ENSG00000278337,ENSG00000229147,ENSG00000234894,ENSG00000224778,ENSG00000252287,ENSG00000287861
chr13	19862175	19862325	13:19862175-19862325	ENSG00000275964,ENSG00000132950
chr13	19862595	19862825	13:19862595-19862825	ENSG00000215604,ENSG00000275964,ENSG00000223576,ENSG00000132950
chr13	19862935	19863085	13:19862935-19863085	ENSG00000215604,ENSG00000275964,ENSG00000223576,ENSG00000132950
chr13	19863195	19863345	13:19863195-19863345	ENSG00000215604,ENSG00000275964,ENSG00000223576,ENSG00000132950
chr13	19863615	19863785	13:19863615-19863785	ENSG00000279081,ENSG00000284679,ENSG00000279231,ENSG00000215604,ENSG00000226361,ENSG00000230931,ENSG00000227784,ENSG00000227568,ENSG00000225016,ENSG00000206192,ENSG00000242756,ENSG00000223024,ENSG00000206787,ENSG00000235500,ENSG00000226250,ENSG00000231358,ENSG00000226057,ENSG00000232685,ENSG00000229375,ENSG00000187721,ENSG00000121741,ENSG00000275964,ENSG00000223576,ENSG00000132950,ENSG00000275014,ENSG00000121390,ENSG00000226352,ENSG00000238132,ENSG00000225316,ENSG00000215572,ENSG00000232894,ENSG00000223625,ENSG00000237164,ENSG00000229791,ENSG00000231184,ENSG00000224976,ENSG00000236834,ENSG00000215349,ENSG00000237636,ENSG00000227879,ENSG00000121388,ENSG00000198033,ENSG00000278337,ENSG00000229147,ENSG00000234894,ENSG00000224778,ENSG00000252287,ENSG00000287861,ENSG00000226619
chr13	19864435	19864625	13:19864435-19864625	ENSG00000275964,ENSG00000132950
chr13	19864835	19865005	13:19864835-19865005	ENSG00000275964,ENSG00000223576,ENSG00000132950
chr13	19890155	19890305	13:19890155-19890305	ENSG00000235876
chr13	19927214	19927364	13:19927214-19927364	-
chr13	19957375	19957525	13:19957375-19957525	ENSG00000121741
chr13	19957715	19957965	13:19957715-19957965	ENSG00000121741
chr13	19958535	19958705	13:19958535-19958705	ENSG00000279516,ENSG00000279081,ENSG00000284679,ENSG00000229788,ENSG00000235876,ENSG00000231914,ENSG00000226361,ENSG00000228797,ENSG00000230931,ENSG00000206192,ENSG00000223024,ENSG00000206787,ENSG00000235500,ENSG00000226250,ENSG00000231358,ENSG00000226057,ENSG00000232685,ENSG00000229375,ENSG00000187721,ENSG00000237672,ENSG00000121741,ENSG00000275964,ENSG00000223576,ENSG00000132950,ENSG00000275014,ENSG00000238132,ENSG00000215572,ENSG00000232894,ENSG00000223625,ENSG00000132958,ENSG00000237164,ENSG00000229791,ENSG00000231184,ENSG00000224976,ENSG00000236834,ENSG00000215349,ENSG00000237636,ENSG00000227879,ENSG00000121388,ENSG00000198033,ENSG00000278337,ENSG00000229147,ENSG00000234894,ENSG00000224778,ENSG00000252287,ENSG00000287861,ENSG00000226619
chr13	19959355	19959545	13:19959355-19959545	ENSG00000121741
chr13	19960195	19960345	13:19960195-19960345	ENSG00000231238,ENSG00000233905,ENSG00000235876,ENSG00000231914,ENSG00000226361,ENSG00000228797,ENSG00000206192,ENSG00000242756,ENSG00000223024,ENSG00000235500,ENSG00000226250,ENSG00000226057,ENSG00000232685,ENSG00000187721,ENSG00000121741,ENSG00000275014,ENSG00000229791,ENSG00000224976,ENSG00000236834,ENSG00000237636,ENSG00000227879,ENSG00000198033,ENSG00000278337,ENSG00000229147,ENSG00000234894,ENSG00000252287,ENSG00000226619
chr13	19984815	19984965	13:19984815-19984965	ENSG00000231238,ENSG00000228797
chr13	20000495	20000645	13:20000495-20000645	-
chr13	20002875	20003025	13:20002875-20003025	-
chr13	20003986	20004136	13:20003986-20004136	-
chr13	20017995	20018145	13:20017995-20018145	-
chr13	20018509	20018659	13:20018509-20018659	-
chr13	20021932	20022082	13:20021932-20022082	ENSG00000121741
chr13	20035242	20035392	13:20035242-20035392	-
chr13	20044125	20044275	13:20044125-20044275	-
chr13	20050233	20050383	13:20050233-20050383	-
chr13	20053075	20053245	13:20053075-20053245	ENSG00000231238,ENSG00000237672
chr13	20056417	20056585	13:20056417-20056585	ENSG00000237672
chr13	20080875	20081025	13:20080875-20081025	ENSG00000237672
chr13	20091915	20092065	13:20091915-20092065	ENSG00000268486,ENSG00000279951,ENSG00000237672
chr13	20093733	20093883	13:20093733-20093883	ENSG00000268486,ENSG00000279951,ENSG00000237672
chr13	20099195	20099345	13:20099195-20099345	ENSG00000236076,ENSG00000279951,ENSG00000237672
chr13	20102055	20102205	13:20102055-20102205	ENSG00000236076,ENSG00000279951,ENSG00000237672
chr13	20102526	20102676	13:20102526-20102676	ENSG00000236076
chr13	20118615	20118765	13:20118615-20118765	-
chr13	20119235	20119385	13:20119235-20119385	ENSG00000236076,ENSG00000237672
chr13	20120615	20120765	13:20120615-20120765	-
chr13	20126596	20126765	13:20126596-20126765	ENSG00000235876,ENSG00000231914,ENSG00000206192,ENSG00000237672
chr13	20127515	20127665	13:20127515-20127665	ENSG00000231914
chr13	20127835	20128005	13:20127835-20128005	ENSG00000235876,ENSG00000231914,ENSG00000206192,ENSG00000237672
chr13	20128715	20128865	13:20128715-20128865	ENSG00000231914
chr13	20131255	20131405	13:20131255-20131405	-
chr13	20131555	20131705	13:20131555-20131705	-
chr13	20136875	20137025	13:20136875-20137025	-
chr13	20137828	20137978	13:20137828-20137978	-
chr13	20140295	20140445	13:20140295-20140445	ENSG00000231238
chr13	20141335	20141505	13:20141335-20141505	ENSG00000279516,ENSG00000279081,ENSG00000284679,ENSG00000276183,ENSG00000231238,ENSG00000229788,ENSG00000231914,ENSG00000226361,ENSG00000228797,ENSG00000204718,ENSG00000227784,ENSG00000227568,ENSG00000225016,ENSG00000206192,ENSG00000242756,ENSG00000223024,ENSG00000206787,ENSG00000235500,ENSG00000226250,ENSG00000231358,ENSG00000226057,ENSG00000232685,ENSG00000229375,ENSG00000187721,ENSG00000121743,ENSG00000237672,ENSG00000238132,ENSG00000215572,ENSG00000232894,ENSG00000223625,ENSG00000132958,ENSG00000237164,ENSG00000229791,ENSG00000231184,ENSG00000224976,ENSG00000236834,ENSG00000215349,ENSG00000237636,ENSG00000227879,ENSG00000121388,ENSG00000198033,ENSG00000278337,ENSG00000229147,ENSG00000234894,ENSG00000224778,ENSG00000252287,ENSG00000287861,ENSG00000226619
chr13	20149915	20150065	13:20149915-20150065	ENSG00000270496,ENSG00000229791
chr13	20150816	20150966	13:20150816-20150966	-
chr13	20151135	20151325	13:20151135-20151325	ENSG00000268486,ENSG00000227568,ENSG00000225016,ENSG00000235500,ENSG00000226250,ENSG00000232685,ENSG00000121743,ENSG00000224976,ENSG00000236834,ENSG00000227879,ENSG00000234894,ENSG00000226619
chr13	20160086	20160245	13:20160086-20160245	ENSG00000279081,ENSG00000121743
chr13	20160355	20160521	13:20160355-20160521	ENSG00000121743
chr13	20161015	20161185	13:20161015-20161185	ENSG00000279081,ENSG00000229788,ENSG00000235876,ENSG00000231914,ENSG00000206192,ENSG00000242756,ENSG00000223024,ENSG00000206787,ENSG00000229375,ENSG00000226633,ENSG00000121743,ENSG00000279951,ENSG00000237672,ENSG00000237164,ENSG00000224976,ENSG00000236834,ENSG00000237636,ENSG00000227879,ENSG00000121388,ENSG00000198033,ENSG00000224778,ENSG00000252287
chr13	20161347	20161497	13:20161347-20161497	ENSG00000121743
chr13	20161575	20161745	13:20161575-20161745	ENSG00000279081,ENSG00000235876,ENSG00000231914,ENSG00000242756,ENSG00000206787,ENSG00000226633,ENSG00000121743,ENSG00000279951,ENSG00000237672,ENSG00000224976,ENSG00000236834
chr13	20161870	20162020	13:20161870-20162020	ENSG00000121743
chr13	20163475	20163645	13:20163475-20163645	ENSG00000279081,ENSG00000229788,ENSG00000235876,ENSG00000231914,ENSG00000242756,ENSG00000206787,ENSG00000229375,ENSG00000226633,ENSG00000121743,ENSG00000279951,ENSG00000237672,ENSG00000237164,ENSG00000224976,ENSG00000236834,ENSG00000227879,ENSG00000198033,ENSG00000252287
chr13	20182355	20182525	13:20182355-20182525	ENSG00000279516,ENSG00000268486,ENSG00000215604,ENSG00000235876,ENSG00000279065,ENSG00000165474,ENSG00000260131,ENSG00000226633
chr13	20185180	20185480	13:20185180-20185480	ENSG00000270496,ENSG00000279065,ENSG00000165474,ENSG00000260131
chr13	20192317	20192485	13:20192317-20192485	ENSG00000270496,ENSG00000279065,ENSG00000165474
chr13	20192875	20193025	13:20192875-20193025	ENSG00000270496,ENSG00000279065,ENSG00000165474
chr13	20193335	20193485	13:20193335-20193485	ENSG00000270496,ENSG00000279065,ENSG00000165474
chr13	20194440	20194590	13:20194440-20194590	ENSG00000270496,ENSG00000279065,ENSG00000165474
chr13	20197455	20197605	13:20197455-20197605	ENSG00000279065,ENSG00000165474
chr13	20231875	20232025	13:20231875-20232025	ENSG00000121742
chr13	20232155	20232385	13:20232155-20232385	ENSG00000121742
chr13	20270600	20270765	13:20270600-20270765	-
chr13	20271422	20271572	13:20271422-20271572	-
chr13	20301455	20301605	13:20301455-20301605	-
chr13	20332455	20332665	13:20332455-20332665	-
chr13	20332875	20333025	13:20332875-20333025	-
chr13	20356575	20356725	13:20356575-20356725	ENSG00000215604,ENSG00000270496,ENSG00000263978
chr13	20361435	20361605	13:20361435-20361605	ENSG00000279081,ENSG00000263978
chr13	20362480	20362645	13:20362480-20362645	ENSG00000279081,ENSG00000263978
chr13	20389674	20389824	13:20389674-20389824	ENSG00000263978
chr13	20390055	20390245	13:20390055-20390245	ENSG00000215604,ENSG00000263978
chr13	20404035	20404185	13:20404035-20404185	ENSG00000270496,ENSG00000263978
chr13	20405840	20406025	13:20405840-20406025	ENSG00000263978
chr13	20414888	20415038	13:20414888-20415038	ENSG00000263978
chr13	20456715	20456865	13:20456715-20456865	ENSG00000229788,ENSG00000263978
chr13	20462355	20462505	13:20462355-20462505	ENSG00000263978
chr13	20462637	20462787	13:20462637-20462787	ENSG00000263978
chr13	20482578	20482728	13:20482578-20482728	-
chr13	20492775	20492925	13:20492775-20492925	ENSG00000165475
chr13	20495235	20495385	13:20495235-20495385	ENSG00000222726,ENSG00000238286,ENSG00000165475
chr13	20512215	20512365	13:20512215-20512365	-
chr13	20525175	20525345	13:20525175-20525345	ENSG00000165475
chr13	20525435	20525585	13:20525435-20525585	ENSG00000165475
chr13	20525775	20525945	13:20525775-20525945	ENSG00000222726,ENSG00000238286,ENSG00000165475
chr13	20567035	20567225	13:20567035-20567225	ENSG00000279231,ENSG00000222726,ENSG00000238286,ENSG00000032742,ENSG00000277020,ENSG00000165475,ENSG00000226619
chr13	20567415	20567585	13:20567415-20567585	ENSG00000222726,ENSG00000238286,ENSG00000032742,ENSG00000277020,ENSG00000165475
chr13	20567983	20568133	13:20567983-20568133	ENSG00000032742,ENSG00000277020
chr13	20652778	20652966	13:20652778-20652966	ENSG00000222726
chr13	20668015	20668185	13:20668015-20668185	ENSG00000032742
chr13	20684587	20684737	13:20684587-20684737	-
chr13	20687401	20687551	13:20687401-20687551	-
chr13	20702595	20702745	13:20702595-20702745	ENSG00000172458,ENSG00000278291
chr13	20703075	20703265	13:20703075-20703265	ENSG00000172458,ENSG00000278291
chr13	20703335	20703485	13:20703335-20703485	ENSG00000172458,ENSG00000278291
chr13	20703515	20703690	13:20703515-20703690	ENSG00000172458,ENSG00000278291
chr13	20704095	20704265	13:20704095-20704265	ENSG00000231238,ENSG00000233524,ENSG00000279135,ENSG00000172458,ENSG00000278291,ENSG00000222726,ENSG00000238286
chr13	20704815	20704965	13:20704815-20704965	ENSG00000172458,ENSG00000278291
chr13	20705054	20705204	13:20705054-20705204	ENSG00000279135,ENSG00000172458,ENSG00000278291
chr13	20712715	20712885	13:20712715-20712885	ENSG00000233524,ENSG00000279135,ENSG00000172458,ENSG00000278291
chr13	20713115	20713265	13:20713115-20713265	ENSG00000279135
chr13	20717035	20717185	13:20717035-20717185	ENSG00000233524,ENSG00000279135
chr13	20717438	20717588	13:20717438-20717588	ENSG00000279135
chr13	20722035	20722205	13:20722035-20722205	ENSG00000233524,ENSG00000279135,ENSG00000222726
chr13	20773315	20773505	13:20773315-20773505	ENSG00000275485,ENSG00000233524,ENSG00000150456
chr13	20773535	20773685	13:20773535-20773685	ENSG00000275485,ENSG00000233524,ENSG00000150456
chr13	20773895	20774045	13:20773895-20774045	ENSG00000226250,ENSG00000275485,ENSG00000233524,ENSG00000150456,ENSG00000222726,ENSG00000238286
chr13	20800135	20800305	13:20800135-20800305	ENSG00000233524
chr13	20810655	20810805	13:20810655-20810805	-
chr13	20814615	20814785	13:20814615-20814785	ENSG00000233524
chr13	20821692	20821845	13:20821692-20821845	ENSG00000268486
chr13	20824895	20825045	13:20824895-20825045	ENSG00000268486
chr13	20825535	20825685	13:20825535-20825685	-
chr13	20826993	20827143	13:20826993-20827143	-
chr13	20828633	20828785	13:20828633-20828785	-
chr13	20830332	20830482	13:20830332-20830482	-
chr13	20831953	20832103	13:20831953-20832103	-
chr13	20840695	20840845	13:20840695-20840845	ENSG00000215604
chr13	20843295	20843465	13:20843295-20843465	ENSG00000215604
chr13	20846335	20846485	13:20846335-20846485	-
chr13	20847515	20847685	13:20847515-20847685	ENSG00000233524,ENSG00000222726,ENSG00000238286
chr13	20847973	20848125	13:20847973-20848125	-
chr13	20849175	20849345	13:20849175-20849345	-
chr13	20869695	20869845	13:20869695-20869845	-
chr13	20882315	20882465	13:20882315-20882465	-
chr13	20902055	20902205	13:20902055-20902205	ENSG00000276183,ENSG00000132953
chr13	20902755	20902905	13:20902755-20902905	ENSG00000276183,ENSG00000213621,ENSG00000234363,ENSG00000132953,ENSG00000222726
chr13	20924915	20925065	13:20924915-20925065	ENSG00000180172,ENSG00000213621,ENSG00000234363,ENSG00000236704,ENSG00000132953,ENSG00000238286
chr13	20939644	20939885	13:20939644-20939885	-
chr13	20943675	20943825	13:20943675-20943825	ENSG00000271250,ENSG00000180172,ENSG00000233851,ENSG00000213621,ENSG00000234363,ENSG00000233780
chr13	20946195	20946345	13:20946195-20946345	ENSG00000213621,ENSG00000234363,ENSG00000233780
chr13	20980595	20980745	13:20980595-20980745	ENSG00000233851,ENSG00000213621,ENSG00000234363
chr13	21033595	21033745	13:21033595-21033745	ENSG00000201821,ENSG00000233851
chr13	21034635	21034785	13:21034635-21034785	ENSG00000201821,ENSG00000233851
chr13	21043975	21044134	13:21043975-21044134	ENSG00000201821,ENSG00000233851
chr13	21058481	21058631	13:21058481-21058631	ENSG00000233851,ENSG00000150457
chr13	21060395	21060565	13:21060395-21060565	ENSG00000180172,ENSG00000233851,ENSG00000150457,ENSG00000213621
chr13	21060955	21061105	13:21060955-21061105	ENSG00000180172,ENSG00000233851,ENSG00000150457,ENSG00000213621,ENSG00000234363
chr13	21061535	21061685	13:21061535-21061685	ENSG00000229788,ENSG00000231914,ENSG00000228797,ENSG00000227568,ENSG00000225016,ENSG00000223024,ENSG00000222747,ENSG00000233405,ENSG00000271250,ENSG00000252128,ENSG00000275689,ENSG00000225585,ENSG00000180172,ENSG00000201821,ENSG00000233851,ENSG00000150457,ENSG00000213621,ENSG00000234363,ENSG00000233780,ENSG00000287861
chr13	21075575	21075885	13:21075575-21075885	ENSG00000225585,ENSG00000180172
chr13	21081304	21081454	13:21081304-21081454	ENSG00000180172
chr13	21109301	21109451	13:21109301-21109451	ENSG00000225585,ENSG00000180172
chr13	21110875	21111045	13:21110875-21111045	ENSG00000275689,ENSG00000225585,ENSG00000180172
chr13	21124935	21125105	13:21124935-21125105	ENSG00000252128,ENSG00000275689,ENSG00000225585,ENSG00000180172
chr13	21140395	21140545	13:21140395-21140545	ENSG00000235076,ENSG00000233405,ENSG00000271250,ENSG00000173141,ENSG00000165480,ENSG00000150459,ENSG00000252128,ENSG00000275689,ENSG00000225585,ENSG00000180172,ENSG00000233851,ENSG00000213621,ENSG00000234363
chr13	21147611	21147761	13:21147611-21147761	ENSG00000150459
chr13	21148094	21148244	13:21148094-21148244	ENSG00000150459
chr13	21149695	21149968	13:21149695-21149968	ENSG00000150459
chr13	21175855	21176005	13:21175855-21176005	-
chr13	21176515	21176685	13:21176515-21176685	ENSG00000236953,ENSG00000222747,ENSG00000233405,ENSG00000271250,ENSG00000173141,ENSG00000165480,ENSG00000150459,ENSG00000252128,ENSG00000180172,ENSG00000213621,ENSG00000234363
chr13	21176855	21177005	13:21176855-21177005	ENSG00000233405,ENSG00000271250,ENSG00000173141,ENSG00000165480
chr13	21177615	21177765	13:21177615-21177765	-
chr13	21180815	21180985	13:21180815-21180985	ENSG00000173141,ENSG00000165480
chr13	21242355	21242505	13:21242355-21242505	ENSG00000235438,ENSG00000233405,ENSG00000271250
chr13	21243211	21243365	13:21243211-21243365	ENSG00000233405,ENSG00000271250
chr13	21297055	21297205	13:21297055-21297205	ENSG00000236953,ENSG00000222747,ENSG00000235076,ENSG00000215571,ENSG00000233325,ENSG00000277077,ENSG00000235438
chr13	21297575	21297725	13:21297575-21297725	ENSG00000233325,ENSG00000277077,ENSG00000235438
chr13	21298035	21298185	13:21298035-21298185	ENSG00000226908,ENSG00000236953,ENSG00000180776,ENSG00000222747,ENSG00000235076,ENSG00000215571,ENSG00000224429,ENSG00000233325,ENSG00000277077,ENSG00000235438,ENSG00000233405,ENSG00000271250
chr13	21298335	21298505	13:21298335-21298505	ENSG00000236953,ENSG00000222747,ENSG00000235076,ENSG00000215571,ENSG00000233325,ENSG00000277077,ENSG00000235438,ENSG00000271250
chr13	21298655	21298825	13:21298655-21298825	ENSG00000236953,ENSG00000215571,ENSG00000233325,ENSG00000277077,ENSG00000235438
chr13	21313788	21313938	13:21313788-21313938	ENSG00000215571,ENSG00000224429
chr13	21326215	21326445	13:21326215-21326445	ENSG00000222747,ENSG00000235076,ENSG00000215571,ENSG00000224429
chr13	21328358	21328525	13:21328358-21328525	ENSG00000222747,ENSG00000235076,ENSG00000215571,ENSG00000224429
chr13	21336771	21336921	13:21336771-21336921	ENSG00000235076,ENSG00000224429
chr13	21338292	21338442	13:21338292-21338442	ENSG00000235076,ENSG00000224429
chr13	21393988	21394138	13:21393988-21394138	ENSG00000236953,ENSG00000180776,ENSG00000222747
chr13	21420854	21421004	13:21420854-21421004	-
chr13	21458495	21458645	13:21458495-21458645	ENSG00000180776
chr13	21458875	21459065	13:21458875-21459065	ENSG00000180776
chr13	21459355	21459565	13:21459355-21459565	ENSG00000236953,ENSG00000180776,ENSG00000222747,ENSG00000235076
chr13	21477095	21477265	13:21477095-21477265	ENSG00000226908,ENSG00000236953,ENSG00000222747,ENSG00000235076,ENSG00000233325,ENSG00000277077,ENSG00000235438
chr13	21479035	21479205	13:21479035-21479205	ENSG00000226908,ENSG00000236953,ENSG00000222747,ENSG00000235076,ENSG00000233325,ENSG00000277077,ENSG00000235438
chr13	21496438	21496588	13:21496438-21496588	ENSG00000165487
chr13	21534888	21535065	13:21534888-21535065	ENSG00000230022
chr13	21538434	21538585	13:21538434-21538585	ENSG00000207518,ENSG00000230022
chr13	21538895	21539065	13:21538895-21539065	ENSG00000207518,ENSG00000230022
chr13	21542115	21542265	13:21542115-21542265	ENSG00000207518
chr13	21558115	21558285	13:21558115-21558285	ENSG00000207518
chr13	21603775	21603945	13:21603775-21603945	ENSG00000226525,ENSG00000207518,ENSG00000165487
chr13	21604135	21604285	13:21604135-21604285	ENSG00000226525,ENSG00000207518,ENSG00000165487
chr13	21617095	21617245	13:21617095-21617245	ENSG00000226525
chr13	21625490	21625665	13:21625490-21625665	ENSG00000226525
chr13	21638057	21638207	13:21638057-21638207	ENSG00000226525
chr13	21638346	21638505	13:21638346-21638505	ENSG00000226525
chr13	21669295	21669445	13:21669295-21669445	ENSG00000102678
chr13	21669555	21669805	13:21669555-21669805	ENSG00000102678
chr13	21670075	21670285	13:21670075-21670285	ENSG00000102678
chr13	21670335	21670485	13:21670335-21670485	ENSG00000102678
chr13	21670675	21670825	13:21670675-21670825	ENSG00000102678
chr13	21670995	21671145	13:21670995-21671145	ENSG00000102678,ENSG00000226525
chr13	21671381	21671531	13:21671381-21671531	-
chr13	21671798	21671948	13:21671798-21671948	-
chr13	21672015	21672165	13:21672015-21672165	ENSG00000102678
chr13	21672975	21673125	13:21672975-21673125	ENSG00000102678
chr13	21673815	21673965	13:21673815-21673965	ENSG00000102678
chr13	21674075	21674265	13:21674075-21674265	ENSG00000102678
chr13	21674315	21674525	13:21674315-21674525	ENSG00000102678
chr13	21674726	21674925	13:21674726-21674925	ENSG00000102678
chr13	21675195	21675405	13:21675195-21675405	ENSG00000102678
chr13	21675755	21675905	13:21675755-21675905	ENSG00000102678
chr13	21676793	21676945	13:21676793-21676945	ENSG00000102678
chr13	21689155	21689305	13:21689155-21689305	ENSG00000102678
chr13	21692510	21692660	13:21692510-21692660	-
chr13	21699362	21699545	13:21699362-21699545	-
chr13	21701578	21701728	13:21701578-21701728	-
chr13	21706115	21706265	13:21706115-21706265	-
chr13	21717940	21718090	13:21717940-21718090	-
chr13	21736175	21736345	13:21736175-21736345	ENSG00000244197
chr13	21747615	21747765	13:21747615-21747765	ENSG00000226722,ENSG00000244197
chr13	21748016	21748166	13:21748016-21748166	-
chr13	21777935	21778085	13:21777935-21778085	ENSG00000244197
chr13	21800715	21800865	13:21800715-21800865	ENSG00000244197
chr13	21812335	21812485	13:21812335-21812485	ENSG00000244197
chr13	21825310	21825460	13:21825310-21825460	-
chr13	21849475	21849625	13:21849475-21849625	ENSG00000226722,ENSG00000244197
chr13	21885255	21885405	13:21885255-21885405	ENSG00000226722
chr13	21895555	21895705	13:21895555-21895705	ENSG00000226722
chr13	21897075	21897225	13:21897075-21897225	ENSG00000226722
chr13	21898555	21898705	13:21898555-21898705	ENSG00000226722
chr13	21910255	21910405	13:21910255-21910405	ENSG00000226722
chr13	21910715	21910865	13:21910715-21910865	ENSG00000237175,ENSG00000226722,ENSG00000244197
chr13	21913095	21913245	13:21913095-21913245	ENSG00000226722
chr13	21922251	21922401	13:21922251-21922401	-
chr13	21929475	21929625	13:21929475-21929625	-
chr13	21973535	21973685	13:21973535-21973685	-
chr13	21977739	21977889	13:21977739-21977889	-
chr13	21998355	21998505	13:21998355-21998505	ENSG00000237175
chr13	21999115	21999325	13:21999115-21999325	-
chr13	22003115	22003265	13:22003115-22003265	-
chr13	22041155	22041305	13:22041155-22041305	ENSG00000276476
chr13	22055375	22055537	13:22055375-22055537	ENSG00000237175
chr13	22065355	22065525	13:22065355-22065525	ENSG00000237175
chr13	22070415	22070565	13:22070415-22070565	ENSG00000237175
chr13	22081015	22081165	13:22081015-22081165	ENSG00000237175
chr13	22107563	22107713	13:22107563-22107713	ENSG00000226118,ENSG00000237175,ENSG00000276476
chr13	22109115	22109265	13:22109115-22109265	ENSG00000226118,ENSG00000237175,ENSG00000276476
chr13	22112073	22112223	13:22112073-22112223	ENSG00000226118,ENSG00000237175,ENSG00000276476
chr13	22121475	22121625	13:22121475-22121625	ENSG00000226118,ENSG00000237175
chr13	22189595	22189745	13:22189595-22189745	-
chr13	22190083	22190233	13:22190083-22190233	-
chr13	22227437	22227587	13:22227437-22227587	-
chr13	22235695	22235865	13:22235695-22235865	-
chr13	22243863	22244013	13:22243863-22244013	-
chr13	22278435	22278585	13:22278435-22278585	ENSG00000276476
chr13	22325845	22325995	13:22325845-22325995	-
chr13	22357235	22357405	13:22357235-22357405	-
chr13	22387720	22387870	13:22387720-22387870	-
chr13	22405552	22405702	13:22405552-22405702	-
chr13	22405935	22406085	13:22405935-22406085	-
chr13	22406175	22406325	13:22406175-22406325	-
chr13	22428172	22428385	13:22428172-22428385	-
chr13	22428598	22428748	13:22428598-22428748	-
chr13	22447255	22447405	13:22447255-22447405	-
chr13	22447595	22447745	13:22447595-22447745	-
chr13	22454775	22454925	13:22454775-22454925	-
chr13	22455590	22455740	13:22455590-22455740	-
chr13	22456215	22456445	13:22456215-22456445	-
chr13	22470205	22470355	13:22470205-22470355	-
chr13	22470785	22470935	13:22470785-22470935	-
chr13	22506335	22506485	13:22506335-22506485	-
chr13	22541103	22541253	13:22541103-22541253	-
chr13	22560965	22561115	13:22560965-22561115	-
chr13	22561732	22561882	13:22561732-22561882	-
chr13	22562315	22562465	13:22562315-22562465	-
chr13	22589995	22590145	13:22589995-22590145	ENSG00000287357
chr13	22591495	22591665	13:22591495-22591665	ENSG00000287357
chr13	22596275	22596445	13:22596275-22596445	ENSG00000287357
chr13	22596595	22596745	13:22596595-22596745	ENSG00000287357
chr13	22596855	22597005	13:22596855-22597005	ENSG00000287357
chr13	22627035	22627185	13:22627035-22627185	-
chr13	22636795	22636945	13:22636795-22636945	ENSG00000232187
chr13	22642714	22642885	13:22642714-22642885	-
chr13	22648615	22648765	13:22648615-22648765	ENSG00000232187
chr13	22706741	22706891	13:22706741-22706891	ENSG00000225777,ENSG00000232187
chr13	22724585	22724735	13:22724585-22724735	ENSG00000225777,ENSG00000232187
chr13	22730635	22730785	13:22730635-22730785	ENSG00000225777,ENSG00000232187
chr13	22735495	22735645	13:22735495-22735645	ENSG00000225777,ENSG00000232187
chr13	22736835	22736985	13:22736835-22736985	ENSG00000232187
chr13	22740375	22740525	13:22740375-22740525	ENSG00000232187
chr13	22754935	22755085	13:22754935-22755085	-
chr13	22757635	22757785	13:22757635-22757785	ENSG00000232187
chr13	22775809	22775959	13:22775809-22775959	-
chr13	22789075	22789245	13:22789075-22789245	ENSG00000237952,ENSG00000253094,ENSG00000232187
chr13	22789395	22789545	13:22789395-22789545	-
chr13	22789995	22790165	13:22789995-22790165	ENSG00000237952,ENSG00000253094
chr13	22793855	22794025	13:22793855-22794025	ENSG00000237952,ENSG00000253094
chr13	22796175	22796345	13:22796175-22796345	ENSG00000237952,ENSG00000253094
chr13	22801497	22801647	13:22801497-22801647	ENSG00000237952,ENSG00000253094
chr13	22813015	22813185	13:22813015-22813185	ENSG00000237952,ENSG00000253094
chr13	22839715	22839865	13:22839715-22839865	ENSG00000226507
chr13	22846334	22846484	13:22846334-22846484	ENSG00000231650,ENSG00000226507
chr13	22848611	22848761	13:22848611-22848761	ENSG00000231650,ENSG00000226507
chr13	22849105	22849255	13:22849105-22849255	ENSG00000231650,ENSG00000226507
chr13	22893335	22893485	13:22893335-22893485	ENSG00000230535,ENSG00000262619
chr13	22915254	22915404	13:22915254-22915404	ENSG00000262198,ENSG00000234685,ENSG00000262619
chr13	22915695	22915845	13:22915695-22915845	ENSG00000283075,ENSG00000262198,ENSG00000234685,ENSG00000230535,ENSG00000262619
chr13	22916375	22916525	13:22916375-22916525	ENSG00000262198,ENSG00000234685,ENSG00000262619
chr13	22926415	22926565	13:22926415-22926565	ENSG00000283075
chr13	22973855	22974005	13:22973855-22974005	-
chr13	22975395	22975545	13:22975395-22975545	-
chr13	23020375	23020525	13:23020375-23020525	-
chr13	23022073	23022223	13:23022073-23022223	-
chr13	23038713	23038863	13:23038713-23038863	-
chr13	23082177	23082327	13:23082177-23082327	-
chr13	23087995	23088165	13:23087995-23088165	ENSG00000233440
chr13	23104745	23104895	13:23104745-23104895	ENSG00000233440
chr13	23105135	23105305	13:23105135-23105305	ENSG00000233440
chr13	23159335	23159485	13:23159335-23159485	ENSG00000229483,ENSG00000207157,ENSG00000233440
chr13	23160235	23160385	13:23160235-23160385	ENSG00000229483,ENSG00000207157,ENSG00000233440
chr13	23160775	23160925	13:23160775-23160925	ENSG00000229483,ENSG00000207157,ENSG00000233440
chr13	23180853	23181003	13:23180853-23181003	ENSG00000102683,ENSG00000229483
chr13	23183435	23183585	13:23183435-23183585	ENSG00000102683,ENSG00000229483
chr13	23212695	23212845	13:23212695-23212845	ENSG00000252952
chr13	23238181	23238331	13:23238181-23238331	ENSG00000235205
chr13	23267695	23267865	13:23267695-23267865	ENSG00000236803,ENSG00000235205
chr13	23290180	23290330	13:23290180-23290330	-
chr13	23319258	23319408	13:23319258-23319408	-
chr13	23319721	23319885	13:23319721-23319885	-
chr13	23342675	23342825	13:23342675-23342825	-
chr13	23342995	23343145	13:23342995-23343145	-
chr13	23348615	23348765	13:23348615-23348765	-
chr13	23348895	23349045	13:23348895-23349045	-
chr13	23373874	23374024	13:23373874-23374024	ENSG00000232163
chr13	23375095	23375245	13:23375095-23375245	ENSG00000232163,ENSG00000151835
chr13	23375555	23375745	13:23375555-23375745	ENSG00000232163,ENSG00000151835
chr13	23411315	23411465	13:23411315-23411465	ENSG00000229558
chr13	23411775	23411925	13:23411775-23411925	ENSG00000229558
chr13	23433175	23433325	13:23433175-23433325	ENSG00000151835
chr13	23433615	23433805	13:23433615-23433805	ENSG00000151835
chr13	23441059	23441209	13:23441059-23441209	-
chr13	23466415	23466565	13:23466415-23466565	ENSG00000232977
chr13	23466775	23466925	13:23466775-23466925	ENSG00000232977
chr13	23467395	23467570	13:23467395-23467570	ENSG00000232977
chr13	23467715	23467865	13:23467715-23467865	ENSG00000232977
chr13	23469970	23470120	13:23469970-23470120	ENSG00000232977
chr13	23484196	23484346	13:23484196-23484346	-
chr13	23505175	23505325	13:23505175-23505325	ENSG00000227893
chr13	23506135	23506305	13:23506135-23506305	ENSG00000227893
chr13	23506855	23507005	13:23506855-23507005	ENSG00000227893
chr13	23510035	23510185	13:23510035-23510185	ENSG00000227893
chr13	23511095	23511265	13:23511095-23511265	ENSG00000227893
chr13	23511455	23511605	13:23511455-23511605	ENSG00000227893
chr13	23513615	23513765	13:23513615-23513765	ENSG00000227893
chr13	23517695	23517845	13:23517695-23517845	ENSG00000227893
chr13	23518355	23518525	13:23518355-23518525	ENSG00000227893
chr13	23549875	23550025	13:23549875-23550025	-
chr13	23550175	23550405	13:23550175-23550405	-
chr13	23551755	23551905	13:23551755-23551905	-
chr13	23552091	23552241	13:23552091-23552241	-
chr13	23552353	23552525	13:23552353-23552525	-
chr13	23558984	23559134	13:23558984-23559134	-
chr13	23559395	23559545	13:23559395-23559545	-
chr13	23561395	23561545	13:23561395-23561545	-
chr13	23567919	23568085	13:23567919-23568085	ENSG00000127863
chr13	23568215	23568365	13:23568215-23568365	ENSG00000127863
chr13	23570295	23570465	13:23570295-23570465	ENSG00000127863
chr13	23571075	23571225	13:23571075-23571225	ENSG00000127863
chr13	23578775	23578945	13:23578775-23578945	ENSG00000127863
chr13	23579215	23579385	13:23579215-23579385	ENSG00000127863
chr13	23579815	23579965	13:23579815-23579965	ENSG00000127863
chr13	23599698	23599848	13:23599698-23599848	-
chr13	23618440	23618590	13:23618440-23618590	-
chr13	23621364	23621514	13:23621364-23621514	-
chr13	23628377	23628527	13:23628377-23628527	-
chr13	23630862	23631012	13:23630862-23631012	-
chr13	23673494	23673644	13:23673494-23673644	-
chr13	23690784	23690934	13:23690784-23690934	-
chr13	23702247	23702397	13:23702247-23702397	-
chr13	23709595	23709745	13:23709595-23709745	-
chr13	23715915	23716065	13:23715915-23716065	-
chr13	23735455	23735605	13:23735455-23735605	-
chr13	23739675	23739842	13:23739675-23739842	-
chr13	23741975	23742125	13:23741975-23742125	-
chr13	23749557	23749707	13:23749557-23749707	-
chr13	23757620	23757770	13:23757620-23757770	ENSG00000232102,ENSG00000027001
chr13	23772015	23772165	13:23772015-23772165	ENSG00000232102
chr13	23790929	23791079	13:23790929-23791079	-
chr13	23810975	23811125	13:23810975-23811125	-
chr13	23811775	23811925	13:23811775-23811925	-
chr13	23842475	23842625	13:23842475-23842625	-
chr13	23866356	23866506	13:23866356-23866506	-
chr13	23867255	23867405	13:23867255-23867405	ENSG00000027001
chr13	23871735	23871885	13:23871735-23871885	ENSG00000027001
chr13	23876379	23876542	13:23876379-23876542	-
chr13	23888715	23888885	13:23888715-23888885	ENSG00000205863,ENSG00000205861,ENSG00000027001
chr13	23889375	23889525	13:23889375-23889525	ENSG00000205863,ENSG00000205861,ENSG00000027001
chr13	23899675	23899826	13:23899675-23899826	ENSG00000205863,ENSG00000205861
chr13	23903188	23903488	13:23903188-23903488	ENSG00000205863
chr13	23903675	23903825	13:23903675-23903825	ENSG00000205863
chr13	23921515	23921685	13:23921515-23921685	ENSG00000287530,ENSG00000196593
chr13	23922175	23922325	13:23922175-23922325	ENSG00000196593
chr13	23922335	23922545	13:23922335-23922545	ENSG00000196593
chr13	23959620	23959770	13:23959620-23959770	ENSG00000287530,ENSG00000196593
chr13	23960655	23960805	13:23960655-23960805	ENSG00000287530,ENSG00000196593
chr13	23969635	23969825	13:23969635-23969825	ENSG00000228741,ENSG00000273167,ENSG00000287530,ENSG00000196593
chr13	23979635	23979785	13:23979635-23979785	ENSG00000228741,ENSG00000182957,ENSG00000273167,ENSG00000287530,ENSG00000196593
chr13	23980215	23980385	13:23980215-23980385	ENSG00000228741,ENSG00000182957,ENSG00000273167,ENSG00000287530,ENSG00000196593
chr13	23999515	23999665	13:23999515-23999665	-
chr13	24003997	24004147	13:24003997-24004147	-
chr13	24005715	24005945	13:24005715-24005945	-
chr13	24013855	24014080	13:24013855-24014080	-
chr13	24014129	24014279	13:24014129-24014279	-
chr13	24020415	24020585	13:24020415-24020585	-
chr13	24053535	24053685	13:24053535-24053685	ENSG00000233545
chr13	24057275	24057425	13:24057275-24057425	-
chr13	24070824	24070974	13:24070824-24070974	-
chr13	24083440	24083590	13:24083440-24083590	-
chr13	24085817	24085967	13:24085817-24085967	-
chr13	24086715	24086865	13:24086715-24086865	-
chr13	24087195	24087345	13:24087195-24087345	-
chr13	24087635	24087805	13:24087635-24087805	-
chr13	24103815	24103965	13:24103815-24103965	-
chr13	24107193	24107343	13:24107193-24107343	-
chr13	24119715	24119865	13:24119715-24119865	ENSG00000225674
chr13	24119975	24120125	13:24119975-24120125	ENSG00000225674
chr13	24124995	24125145	13:24124995-24125145	ENSG00000225674
chr13	24130295	24130445	13:24130295-24130445	ENSG00000225674
chr13	24130635	24130785	13:24130635-24130785	ENSG00000225674
chr13	24152675	24152845	13:24152675-24152845	-
chr13	24153295	24153445	13:24153295-24153445	-
chr13	24153835	24153985	13:24153835-24153985	-
chr13	24160075	24160225	13:24160075-24160225	ENSG00000252695,ENSG00000182957
chr13	24160575	24160745	13:24160575-24160745	ENSG00000233545,ENSG00000240654,ENSG00000252695,ENSG00000182957
chr13	24161075	24161345	13:24161075-24161345	ENSG00000252695,ENSG00000182957
chr13	24161555	24161705	13:24161555-24161705	ENSG00000252695,ENSG00000182957
chr13	24162386	24162536	13:24162386-24162536	ENSG00000252695
chr13	24204054	24204204	13:24204054-24204204	-
chr13	24220215	24220365	13:24220215-24220365	ENSG00000233545,ENSG00000240654,ENSG00000182957
chr13	24225225	24225465	13:24225225-24225465	-
chr13	24228955	24229105	13:24228955-24229105	ENSG00000240654,ENSG00000182957
chr13	24233753	24233905	13:24233753-24233905	ENSG00000240654,ENSG00000227213
chr13	24234495	24234825	13:24234495-24234825	-
chr13	24243407	24243557	13:24243407-24243557	ENSG00000227213
chr13	24246041	24246191	13:24246041-24246191	ENSG00000227213
chr13	24247115	24247276	13:24247115-24247276	ENSG00000227213,ENSG00000182957
chr13	24270675	24270845	13:24270675-24270845	ENSG00000240654,ENSG00000182957
chr13	24272185	24272335	13:24272185-24272335	ENSG00000240654,ENSG00000182957
chr13	24282375	24282525	13:24282375-24282525	ENSG00000240654
chr13	24328315	24328465	13:24328315-24328465	ENSG00000234627,ENSG00000261498,ENSG00000277040,ENSG00000240868,ENSG00000240654
chr13	24359255	24359405	13:24359255-24359405	ENSG00000233545
chr13	24493201	24493351	13:24493201-24493351	-
chr13	24502915	24503065	13:24502915-24503065	-
chr13	24503180	24503330	13:24503180-24503330	-
chr13	24503415	24503565	13:24503415-24503565	-
chr13	24511515	24511665	13:24511515-24511665	ENSG00000102699,ENSG00000288103
chr13	24512115	24512265	13:24512115-24512265	ENSG00000102699,ENSG00000288103
chr13	24512475	24512625	13:24512475-24512625	ENSG00000102699,ENSG00000288103,ENSG00000244615,ENSG00000243008
chr13	24512715	24512865	13:24512715-24512865	ENSG00000233545,ENSG00000102699,ENSG00000288103,ENSG00000244615,ENSG00000243008,ENSG00000240654
chr13	24540975	24541125	13:24540975-24541125	ENSG00000287376,ENSG00000244615,ENSG00000243008
chr13	24541535	24541685	13:24541535-24541685	ENSG00000287376,ENSG00000244615,ENSG00000243008
chr13	24541815	24541965	13:24541815-24541965	ENSG00000287376,ENSG00000244615,ENSG00000243008
chr13	24542195	24542345	13:24542195-24542345	ENSG00000287376
chr13	24555110	24555260	13:24555110-24555260	ENSG00000244615,ENSG00000243008
chr13	24580434	24580584	13:24580434-24580584	ENSG00000205822,ENSG00000244615,ENSG00000243008
chr13	24627215	24627385	13:24627215-24627385	ENSG00000205822,ENSG00000244615,ENSG00000243008,ENSG00000285228
chr13	24630855	24631043	13:24630855-24631043	ENSG00000285228
chr13	24671035	24671185	13:24671035-24671185	ENSG00000205822,ENSG00000244615,ENSG00000243008,ENSG00000075673
chr13	24671495	24671645	13:24671495-24671645	ENSG00000205822,ENSG00000244615,ENSG00000243008,ENSG00000285228,ENSG00000075673
chr13	24672255	24672405	13:24672255-24672405	-
chr13	24680435	24680605	13:24680435-24680605	ENSG00000075673
chr13	24682494	24682644	13:24682494-24682644	ENSG00000075673
chr13	24683975	24684125	13:24683975-24684125	ENSG00000205822,ENSG00000244615,ENSG00000243008,ENSG00000285228,ENSG00000075673,ENSG00000207474,ENSG00000225404,ENSG00000253771
chr13	24692655	24692805	13:24692655-24692805	ENSG00000207474,ENSG00000225404
chr13	24694215	24694365	13:24694215-24694365	ENSG00000233545,ENSG00000205822,ENSG00000244615,ENSG00000243008,ENSG00000285228,ENSG00000075673,ENSG00000207474,ENSG00000225404,ENSG00000253771
chr13	24713155	24713325	13:24713155-24713325	ENSG00000244615,ENSG00000243008,ENSG00000285228,ENSG00000207474,ENSG00000225404
chr13	24714361	24714511	13:24714361-24714511	ENSG00000207474,ENSG00000225404
chr13	24716075	24716225	13:24716075-24716225	ENSG00000207474,ENSG00000225404
chr13	24716594	24716744	13:24716594-24716744	ENSG00000207474,ENSG00000225404
chr13	24728115	24728265	13:24728115-24728265	ENSG00000233545,ENSG00000205822,ENSG00000244615,ENSG00000243008,ENSG00000285228,ENSG00000075673,ENSG00000207474,ENSG00000225404,ENSG00000285806,ENSG00000132972,ENSG00000253771
chr13	24741395	24741545	13:24741395-24741545	ENSG00000285806,ENSG00000231417,ENSG00000287887
chr13	24742415	24742565	13:24742415-24742565	ENSG00000285806,ENSG00000231417,ENSG00000287887
chr13	24746715	24746885	13:24746715-24746885	ENSG00000285806,ENSG00000231417,ENSG00000287887,ENSG00000226695,ENSG00000132972
chr13	24746955	24747145	13:24746955-24747145	ENSG00000285806,ENSG00000231417,ENSG00000287887,ENSG00000226695,ENSG00000132972
chr13	24747327	24747477	13:24747327-24747477	ENSG00000231417,ENSG00000287887,ENSG00000226695
chr13	24747555	24747745	13:24747555-24747745	ENSG00000285806,ENSG00000231417,ENSG00000287887,ENSG00000226695,ENSG00000132972
chr13	24747975	24748125	13:24747975-24748125	ENSG00000231417,ENSG00000287887,ENSG00000226695
chr13	24800995	24801145	13:24800995-24801145	ENSG00000132972
chr13	24843016	24843166	13:24843016-24843166	ENSG00000132972
chr13	24869435	24869605	13:24869435-24869605	-
chr13	24921131	24921281	13:24921131-24921281	-
chr13	24922395	24922545	13:24922395-24922545	ENSG00000151849,ENSG00000253771,ENSG00000273628
chr13	24922875	24923045	13:24922875-24923045	ENSG00000233545,ENSG00000244615,ENSG00000243008,ENSG00000151849,ENSG00000253771,ENSG00000273628,ENSG00000251299
chr13	24923335	24923485	13:24923335-24923485	ENSG00000151849
chr13	24931855	24932005	13:24931855-24932005	ENSG00000273628,ENSG00000251299
chr13	24932075	24932225	13:24932075-24932225	ENSG00000273628,ENSG00000251299
chr13	24933575	24933725	13:24933575-24933725	ENSG00000273628,ENSG00000251299
chr13	24941135	24941285	13:24941135-24941285	ENSG00000251299
chr13	24968515	24968725	13:24968515-24968725	ENSG00000253771
chr13	24985255	24985405	13:24985255-24985405	ENSG00000232858
chr13	24995335	24995485	13:24995335-24995485	ENSG00000253771,ENSG00000232858,ENSG00000269099,ENSG00000276958,ENSG00000279695
chr13	24997495	24997649	13:24997495-24997649	ENSG00000253771,ENSG00000232858
chr13	25002431	25002581	13:25002431-25002581	-
chr13	25005275	25005425	13:25005275-25005425	ENSG00000269099,ENSG00000276958
chr13	25018055	25018225	13:25018055-25018225	ENSG00000269099,ENSG00000276958
chr13	25018435	25018585	13:25018435-25018585	ENSG00000269099,ENSG00000276958
chr13	25037335	25037485	13:25037335-25037485	ENSG00000269099,ENSG00000276958,ENSG00000279695
chr13	25046795	25046945	13:25046795-25046945	ENSG00000279695
chr13	25047215	25047385	13:25047215-25047385	ENSG00000151846,ENSG00000279695
chr13	25069478	25069778	13:25069478-25069778	-
chr13	25085275	25085445	13:25085275-25085445	ENSG00000151846,ENSG00000279695
chr13	25114275	25114445	13:25114275-25114445	ENSG00000151846,ENSG00000279695,ENSG00000279550
chr13	25120778	25120928	13:25120778-25120928	ENSG00000279695
chr13	25165192	25165342	13:25165192-25165342	ENSG00000279695,ENSG00000165566,ENSG00000238169,ENSG00000279550
chr13	25165784	25165965	13:25165784-25165965	ENSG00000279695,ENSG00000165566,ENSG00000238169,ENSG00000234056,ENSG00000279550
chr13	25170975	25171125	13:25170975-25171125	ENSG00000279695,ENSG00000165566,ENSG00000238169,ENSG00000234056,ENSG00000279550
chr13	25171575	25171725	13:25171575-25171725	ENSG00000279695,ENSG00000165566,ENSG00000238169,ENSG00000234056,ENSG00000279550
chr13	25172035	25172185	13:25172035-25172185	ENSG00000165566,ENSG00000238169,ENSG00000234056,ENSG00000279550
chr13	25212421	25212571	13:25212421-25212571	ENSG00000279550,ENSG00000225105,ENSG00000235315
chr13	25213755	25213922	13:25213755-25213922	ENSG00000279550,ENSG00000225105,ENSG00000235315
chr13	25233055	25233220	13:25233055-25233220	ENSG00000279550,ENSG00000225105
chr13	25249275	25249425	13:25249275-25249425	ENSG00000279550
chr13	25267781	25267931	13:25267781-25267931	ENSG00000139505
chr13	25286655	25286825	13:25286655-25286825	ENSG00000139505,ENSG00000260509,ENSG00000139496
chr13	25287375	25287585	13:25287375-25287585	ENSG00000279550,ENSG00000139505,ENSG00000260509,ENSG00000139496
chr13	25301495	25301645	13:25301495-25301645	ENSG00000139505,ENSG00000260509,ENSG00000139496
chr13	25301955	25302105	13:25301955-25302105	ENSG00000260509,ENSG00000139496
chr13	25347275	25347445	13:25347275-25347445	-
chr13	25372015	25372245	13:25372015-25372245	ENSG00000234152,ENSG00000132932
chr13	25372535	25372685	13:25372535-25372685	ENSG00000234152,ENSG00000132932
chr13	25373770	25373920	13:25373770-25373920	ENSG00000234152,ENSG00000132932
chr13	25374578	25374728	13:25374578-25374728	ENSG00000234152,ENSG00000132932
chr13	25375855	25376025	13:25375855-25376025	ENSG00000234152,ENSG00000132932
chr13	25377275	25377445	13:25377275-25377445	ENSG00000234152,ENSG00000132932
chr13	25378710	25378860	13:25378710-25378860	ENSG00000132932
chr13	25414055	25414205	13:25414055-25414205	-
chr13	25415335	25415505	13:25415335-25415505	-
chr13	25466964	25467114	13:25466964-25467114	ENSG00000132932
chr13	25468715	25468885	13:25468715-25468885	ENSG00000132932
chr13	25469233	25469383	13:25469233-25469383	ENSG00000132932
chr13	25489255	25489405	13:25489255-25489405	ENSG00000132932
chr13	25489442	25489592	13:25489442-25489592	ENSG00000132932
chr13	25494055	25494205	13:25494055-25494205	ENSG00000132932
chr13	25509935	25510085	13:25509935-25510085	ENSG00000199767
chr13	25571395	25571585	13:25571395-25571585	-
chr13	25574555	25574705	13:25574555-25574705	ENSG00000132932,ENSG00000233963,ENSG00000234706
chr13	25575163	25575313	13:25575163-25575313	-
chr13	25579075	25579225	13:25579075-25579225	-
chr13	25585086	25585236	13:25585086-25585236	-
chr13	25633195	25633345	13:25633195-25633345	-
chr13	25678112	25678262	13:25678112-25678262	-
chr13	25678455	25678605	13:25678455-25678605	-
chr13	25685117	25685267	13:25685117-25685267	-
chr13	25692255	25692405	13:25692255-25692405	-
chr13	25707846	25707996	13:25707846-25707996	-
chr13	25738635	25738785	13:25738635-25738785	-
chr13	25744235	25744385	13:25744235-25744385	-
chr13	25750875	25751025	13:25750875-25751025	-
chr13	25757055	25757205	13:25757055-25757205	-
chr13	25776118	25776268	13:25776118-25776268	-
chr13	25776631	25776785	13:25776631-25776785	-
chr13	25776895	25777045	13:25776895-25777045	-
chr13	25777995	25778165	13:25777995-25778165	-
chr13	25796567	25796717	13:25796567-25796717	-
chr13	25799635	25799825	13:25799635-25799825	-
chr13	25807687	25807837	13:25807687-25807837	-
chr13	25817055	25817205	13:25817055-25817205	-
chr13	25839522	25839705	13:25839522-25839705	-
chr13	25848936	25849086	13:25848936-25849086	ENSG00000180803
chr13	25857115	25857265	13:25857115-25857265	ENSG00000180803
chr13	25872995	25873145	13:25872995-25873145	ENSG00000180803,ENSG00000223158
chr13	25873335	25873485	13:25873335-25873485	ENSG00000180803
chr13	25883075	25883225	13:25883075-25883225	-
chr13	25922515	25922685	13:25922515-25922685	ENSG00000242381,ENSG00000223158,ENSG00000234706
chr13	25923435	25923585	13:25923435-25923585	ENSG00000242381,ENSG00000223158
chr13	25928105	25928255	13:25928105-25928255	ENSG00000242381,ENSG00000223158
chr13	25973115	25973265	13:25973115-25973265	ENSG00000242381,ENSG00000223158
chr13	25977315	25977465	13:25977315-25977465	ENSG00000242381,ENSG00000223158
chr13	25978255	25978405	13:25978255-25978405	ENSG00000242381,ENSG00000223158
chr13	25980375	25980545	13:25980375-25980545	ENSG00000242381,ENSG00000223158
chr13	25990935	25991085	13:25990935-25991085	ENSG00000242381,ENSG00000223158
chr13	26020295	26020445	13:26020295-26020445	-
chr13	26022735	26022885	13:26022735-26022885	ENSG00000242381,ENSG00000223158,ENSG00000233963,ENSG00000234706
chr13	26024635	26024865	13:26024635-26024865	-
chr13	26025235	26025414	13:26025235-26025414	-
chr13	26025895	26026045	13:26025895-26026045	-
chr13	26037375	26037525	13:26037375-26037525	-
chr13	26048855	26049005	13:26048855-26049005	ENSG00000180730,ENSG00000231983
chr13	26049555	26049725	13:26049555-26049725	ENSG00000180730,ENSG00000231983
chr13	26049760	26049910	13:26049760-26049910	ENSG00000180730,ENSG00000231983
chr13	26050035	26050216	13:26050035-26050216	ENSG00000180730,ENSG00000231983
chr13	26050695	26050865	13:26050695-26050865	ENSG00000180730,ENSG00000231983
chr13	26051455	26051605	13:26051455-26051605	ENSG00000180730,ENSG00000231983
chr13	26051955	26052125	13:26051955-26052125	ENSG00000242381,ENSG00000223158,ENSG00000180730,ENSG00000231983,ENSG00000234706
chr13	26052375	26052525	13:26052375-26052525	ENSG00000180730,ENSG00000231983
chr13	26062955	26063105	13:26062955-26063105	ENSG00000180730,ENSG00000231983,ENSG00000234706
chr13	26074840	26074990	13:26074840-26074990	-
chr13	26077403	26077553	13:26077403-26077553	-
chr13	26179495	26179645	13:26179495-26179645	ENSG00000233963
chr13	26184815	26184965	13:26184815-26184965	ENSG00000233963,ENSG00000234706,ENSG00000278413
chr13	26186495	26186705	13:26186495-26186705	ENSG00000233963
chr13	26198220	26198370	13:26198220-26198370	-
chr13	26221815	26221965	13:26221815-26221965	ENSG00000127870,ENSG00000277368,ENSG00000271559,ENSG00000227882,ENSG00000278413
chr13	26222275	26222445	13:26222275-26222445	ENSG00000127870,ENSG00000277368,ENSG00000271559,ENSG00000227882,ENSG00000278413
chr13	26227028	26227178	13:26227028-26227178	ENSG00000127870,ENSG00000277368,ENSG00000271559,ENSG00000227882
chr13	26230795	26230985	13:26230795-26230985	ENSG00000271559,ENSG00000227882
chr13	26247795	26247945	13:26247795-26247945	ENSG00000132964
chr13	26253815	26253965	13:26253815-26253965	ENSG00000127870,ENSG00000277368,ENSG00000227882,ENSG00000132964,ENSG00000278413
chr13	26254015	26254165	13:26254015-26254165	ENSG00000127870,ENSG00000277368,ENSG00000227882,ENSG00000132964,ENSG00000278413
chr13	26254275	26254425	13:26254275-26254425	ENSG00000127870,ENSG00000277368,ENSG00000227882,ENSG00000132964,ENSG00000278413
chr13	26254695	26254885	13:26254695-26254885	ENSG00000132964,ENSG00000278413
chr13	26255835	26255985	13:26255835-26255985	ENSG00000132964
chr13	26256065	26256215	13:26256065-26256215	-
chr13	26257510	26257660	13:26257510-26257660	-
chr13	26260513	26260663	13:26260513-26260663	-
chr13	26272731	26272881	13:26272731-26272881	-
chr13	26324416	26324566	13:26324416-26324566	-
chr13	26377135	26377305	13:26377135-26377305	ENSG00000278413
chr13	26383815	26383965	13:26383815-26383965	ENSG00000132964,ENSG00000278413
chr13	26417903	26418053	13:26417903-26418053	-
chr13	26423775	26423945	13:26423775-26423945	ENSG00000278413
chr13	26476641	26476791	13:26476641-26476791	-
chr13	26482695	26482865	13:26482695-26482865	ENSG00000285929
chr13	26484155	26484305	13:26484155-26484305	ENSG00000285929
chr13	26496715	26496885	13:26496715-26496885	ENSG00000233963,ENSG00000285929
chr13	26499295	26499445	13:26499295-26499445	-
chr13	26501576	26501726	13:26501576-26501726	-
chr13	26502975	26503125	13:26502975-26503125	-
chr13	26503954	26504254	13:26503954-26504254	-
chr13	26504338	26504488	13:26504338-26504488	-
chr13	26529555	26529705	13:26529555-26529705	ENSG00000234031,ENSG00000237001
chr13	26557515	26557665	13:26557515-26557665	ENSG00000233963,ENSG00000234706,ENSG00000278413,ENSG00000132970,ENSG00000234031,ENSG00000237001
chr13	26558475	26558645	13:26558475-26558645	ENSG00000132970,ENSG00000234031
chr13	26558984	26559284	13:26558984-26559284	ENSG00000132970
chr13	26561595	26561745	13:26561595-26561745	ENSG00000132970,ENSG00000234031
chr13	26561755	26561905	13:26561755-26561905	ENSG00000234031
chr13	26562235	26562385	13:26562235-26562385	ENSG00000132970,ENSG00000234031
chr13	26562615	26562785	13:26562615-26562785	ENSG00000132970,ENSG00000234031
chr13	26599312	26599462	13:26599312-26599462	ENSG00000234031
chr13	26610352	26610502	13:26610352-26610502	-
chr13	26610635	26610825	13:26610635-26610825	ENSG00000234031,ENSG00000237001
chr13	26621775	26621945	13:26621775-26621945	ENSG00000234031,ENSG00000237001
chr13	26623255	26623425	13:26623255-26623425	ENSG00000237001
chr13	26628814	26628965	13:26628814-26628965	ENSG00000237001
chr13	26629367	26629517	13:26629367-26629517	ENSG00000237001
chr13	26656995	26657165	13:26656995-26657165	ENSG00000237001
chr13	26658638	26658805	13:26658638-26658805	ENSG00000237001
chr13	26660903	26661053	13:26660903-26661053	-
chr13	26680235	26680385	13:26680235-26680385	ENSG00000233963,ENSG00000237001
chr13	26698470	26698620	13:26698470-26698620	ENSG00000285935
chr13	26698775	26698925	13:26698775-26698925	ENSG00000233963,ENSG00000237001,ENSG00000285935
chr13	26707835	26707985	13:26707835-26707985	ENSG00000285935
chr13	26719668	26719818	13:26719668-26719818	-
chr13	26750467	26750617	13:26750467-26750617	-
chr13	26760075	26760225	13:26760075-26760225	ENSG00000132975
chr13	26760502	26760652	13:26760502-26760652	ENSG00000132975
chr13	26760916	26761066	13:26760916-26761066	ENSG00000132975
chr13	26785835	26785985	13:26785835-26785985	-
chr13	26817015	26817165	13:26817015-26817165	-
chr13	26819155	26819345	13:26819155-26819345	-
chr13	26847415	26847565	13:26847415-26847565	-
chr13	26867575	26867725	13:26867575-26867725	ENSG00000230256
chr13	26872975	26873145	13:26872975-26873145	ENSG00000230256
chr13	26897375	26897545	13:26897375-26897545	ENSG00000230256
chr13	26923935	26924105	13:26923935-26924105	ENSG00000230256
chr13	26930355	26930525	13:26930355-26930525	ENSG00000230256
chr13	26947075	26947245	13:26947075-26947245	-
chr13	26948695	26948845	13:26948695-26948845	-
chr13	26964835	26965005	13:26964835-26965005	-
chr13	26969055	26969205	13:26969055-26969205	-
chr13	26972265	26972445	13:26972265-26972445	ENSG00000223782
chr13	26978622	26978785	13:26978622-26978785	ENSG00000223782
chr13	26983095	26983265	13:26983095-26983265	ENSG00000283579,ENSG00000223782
chr13	26985395	26985565	13:26985395-26985565	ENSG00000283579
chr13	27006575	27006759	13:27006575-27006759	ENSG00000218198
chr13	27007015	27007165	13:27007015-27007165	ENSG00000218198
chr13	27018955	27019105	13:27018955-27019105	ENSG00000218198
chr13	27022755	27022905	13:27022755-27022905	ENSG00000218198
chr13	27034715	27034865	13:27034715-27034865	-
chr13	27034955	27035105	13:27034955-27035105	-
chr13	27035335	27035485	13:27035335-27035485	-
chr13	27036975	27037125	13:27036975-27037125	-
chr13	27043135	27043285	13:27043135-27043285	-
chr13	27079455	27079605	13:27079455-27079605	ENSG00000278496
chr13	27079715	27079865	13:27079715-27079865	ENSG00000278496
chr13	27120935	27121085	13:27120935-27121085	-
chr13	27126055	27126205	13:27126055-27126205	ENSG00000232162
chr13	27137863	27138165	13:27137863-27138165	-
chr13	27169795	27169945	13:27169795-27169945	ENSG00000152484,ENSG00000232162,ENSG00000230641
chr13	27170935	27171085	13:27170935-27171085	ENSG00000152484,ENSG00000232162,ENSG00000230641
chr13	27171255	27171425	13:27171255-27171425	ENSG00000152484,ENSG00000232162,ENSG00000230641
chr13	27171915	27172085	13:27171915-27172085	ENSG00000152484,ENSG00000232162,ENSG00000230641,ENSG00000275294,ENSG00000234772,ENSG00000122026
chr13	27172615	27172765	13:27172615-27172765	ENSG00000152484,ENSG00000230641
chr13	27183095	27183265	13:27183095-27183265	-
chr13	27193715	27193865	13:27193715-27193865	-
chr13	27200695	27200845	13:27200695-27200845	ENSG00000275294
chr13	27251235	27251385	13:27251235-27251385	ENSG00000275294,ENSG00000234772,ENSG00000122035,ENSG00000207051,ENSG00000207500,ENSG00000122026
chr13	27251455	27251605	13:27251455-27251605	ENSG00000275294,ENSG00000234772,ENSG00000122035,ENSG00000207051,ENSG00000207500,ENSG00000122026
chr13	27251995	27252145	13:27251995-27252145	ENSG00000234772,ENSG00000207051,ENSG00000207500,ENSG00000122026
chr13	27264335	27264485	13:27264335-27264485	ENSG00000207051,ENSG00000207500
chr13	27269208	27269358	13:27269208-27269358	ENSG00000122035
chr13	27270655	27270805	13:27270655-27270805	ENSG00000275294,ENSG00000234772,ENSG00000122035,ENSG00000207051,ENSG00000207500,ENSG00000122026
chr13	27271035	27271205	13:27271035-27271205	ENSG00000275294,ENSG00000234772,ENSG00000122035,ENSG00000122026
chr13	27273775	27273925	13:27273775-27273925	ENSG00000122035
chr13	27284257	27284407	13:27284257-27284407	-
chr13	27308175	27308369	13:27308175-27308369	-
chr13	27311055	27311247	13:27311055-27311247	-
chr13	27338935	27339085	13:27338935-27339085	ENSG00000252247
chr13	27339415	27339585	13:27339415-27339585	ENSG00000252247
chr13	27355955	27356145	13:27355955-27356145	-
chr13	27359295	27359465	13:27359295-27359465	ENSG00000252247
chr13	27362095	27362265	13:27362095-27362265	ENSG00000242360,ENSG00000183463,ENSG00000207330,ENSG00000229609,ENSG00000252247
chr13	27373002	27373205	13:27373002-27373205	ENSG00000229609
chr13	27374775	27374925	13:27374775-27374925	ENSG00000229609
chr13	27375835	27375985	13:27375835-27375985	ENSG00000229609
chr13	27380055	27380225	13:27380055-27380225	-
chr13	27403275	27403445	13:27403275-27403445	ENSG00000201242
chr13	27403563	27403713	13:27403563-27403713	ENSG00000201242
chr13	27406415	27406592	13:27406415-27406592	ENSG00000201242
chr13	27408175	27408325	13:27408175-27408325	ENSG00000201242
chr13	27424475	27424645	13:27424475-27424645	ENSG00000122033,ENSG00000122034,ENSG00000201242
chr13	27425939	27426105	13:27425939-27426105	ENSG00000122034
chr13	27449495	27449645	13:27449495-27449645	-
chr13	27450035	27450205	13:27450035-27450205	ENSG00000122033,ENSG00000122034
chr13	27450535	27450685	13:27450535-27450685	ENSG00000122033,ENSG00000122034
chr13	27450895	27451085	13:27450895-27451085	ENSG00000122033
chr13	27462295	27462445	13:27462295-27462445	-
chr13	27481895	27482045	13:27481895-27482045	ENSG00000252499
chr13	27500875	27501025	13:27500875-27501025	-
chr13	27501255	27501405	13:27501255-27501405	ENSG00000252499
chr13	27502875	27503025	13:27502875-27503025	-
chr13	27503755	27503905	13:27503755-27503905	-
chr13	27504095	27504245	13:27504095-27504245	-
chr13	27521804	27521954	13:27521804-27521954	-
chr13	27533195	27533345	13:27533195-27533345	ENSG00000226703,ENSG00000273552
chr13	27551689	27551946	13:27551689-27551946	-
chr13	27586415	27586565	13:27586415-27586565	-
chr13	27587166	27587316	13:27587166-27587316	-
chr13	27598036	27598186	13:27598036-27598186	-
chr13	27600015	27600185	13:27600015-27600185	ENSG00000139517
chr13	27607275	27607425	13:27607275-27607425	ENSG00000139517
chr13	27619435	27619585	13:27619435-27619585	-
chr13	27620075	27620225	13:27620075-27620225	ENSG00000186184,ENSG00000139517
chr13	27620575	27620765	13:27620575-27620765	ENSG00000226703,ENSG00000273552,ENSG00000186184,ENSG00000139517
chr13	27621355	27621505	13:27621355-27621505	ENSG00000186184,ENSG00000139517
chr13	27621735	27621905	13:27621735-27621905	ENSG00000186184,ENSG00000139517
chr13	27622235	27622405	13:27622235-27622405	ENSG00000186184,ENSG00000139517
chr13	27631165	27631465	13:27631165-27631465	-
chr13	27659335	27659485	13:27659335-27659485	-
chr13	27659515	27659745	13:27659515-27659745	-
chr13	27664055	27664205	13:27664055-27664205	ENSG00000226703,ENSG00000273552,ENSG00000186184
chr13	27665455	27665605	13:27665455-27665605	ENSG00000226703,ENSG00000273552,ENSG00000186184
chr13	27668095	27668265	13:27668095-27668265	ENSG00000226703,ENSG00000273552,ENSG00000186184
chr13	27712535	27712685	13:27712535-27712685	ENSG00000226703,ENSG00000273552
chr13	27721843	27722143	13:27721843-27722143	ENSG00000226703
chr13	27770955	27771125	13:27770955-27771125	-
chr13	27783215	27783385	13:27783215-27783385	-
chr13	27789935	27790085	13:27789935-27790085	ENSG00000169840
chr13	27792435	27792585	13:27792435-27792585	ENSG00000169840,ENSG00000226703,ENSG00000273552
chr13	27797295	27797445	13:27797295-27797445	ENSG00000169840
chr13	27826395	27826545	13:27826395-27826545	ENSG00000207330,ENSG00000229609
chr13	27826675	27826825	13:27826675-27826825	ENSG00000242360,ENSG00000183463,ENSG00000207330,ENSG00000226703,ENSG00000273552,ENSG00000229609
chr13	27830055	27830225	13:27830055-27830225	ENSG00000242360,ENSG00000183463,ENSG00000207330
chr13	27860195	27860345	13:27860195-27860345	-
chr13	27860835	27861005	13:27860835-27861005	-
chr13	27869255	27869405	13:27869255-27869405	-
chr13	27881750	27881900	13:27881750-27881900	-
chr13	27919895	27920045	13:27919895-27920045	ENSG00000139515,ENSG00000247381
chr13	27920673	27920882	13:27920673-27920882	ENSG00000139515,ENSG00000247381
chr13	27921135	27921285	13:27921135-27921285	ENSG00000139515,ENSG00000247381
chr13	27944096	27944246	13:27944096-27944246	ENSG00000180389
chr13	27953935	27954105	13:27953935-27954105	ENSG00000165556,ENSG00000260704,ENSG00000180389,ENSG00000139515
chr13	27954635	27954785	13:27954635-27954785	ENSG00000260704,ENSG00000180389
chr13	27960395	27960552	13:27960395-27960552	ENSG00000165556
chr13	27960855	27961005	13:27960855-27961005	ENSG00000165556
chr13	27968752	27968940	13:27968752-27968940	ENSG00000165556
chr13	27978213	27978363	13:27978213-27978363	ENSG00000242360,ENSG00000183463,ENSG00000165556
chr13	27984355	27984505	13:27984355-27984505	ENSG00000242360,ENSG00000183463,ENSG00000165556
chr13	27998035	27998185	13:27998035-27998185	ENSG00000122025,ENSG00000242360,ENSG00000183463
chr13	28022889	28023039	13:28022889-28023039	-
chr13	28023055	28023225	13:28023055-28023225	ENSG00000122025
chr13	28038095	28038245	13:28038095-28038245	-
chr13	28050638	28050788	13:28050638-28050788	ENSG00000271026
chr13	28059335	28059505	13:28059335-28059505	ENSG00000200840,ENSG00000232587,ENSG00000271026
chr13	28099509	28099659	13:28099509-28099659	ENSG00000122025
chr13	28100535	28100725	13:28100535-28100725	ENSG00000235115,ENSG00000271026,ENSG00000122025
chr13	28137015	28137165	13:28137015-28137165	ENSG00000152520,ENSG00000261485
chr13	28138095	28138265	13:28138095-28138265	ENSG00000200840,ENSG00000232587,ENSG00000152520,ENSG00000261485,ENSG00000235115,ENSG00000271026,ENSG00000122025
chr13	28138795	28138985	13:28138795-28138985	ENSG00000200840,ENSG00000232587,ENSG00000152520,ENSG00000261485
chr13	28139175	28139365	13:28139175-28139365	ENSG00000200840,ENSG00000232587,ENSG00000152520,ENSG00000261485,ENSG00000235115,ENSG00000271026
chr13	28139995	28140145	13:28139995-28140145	ENSG00000152520,ENSG00000261485
chr13	28161495	28161645	13:28161495-28161645	ENSG00000200840,ENSG00000232587
chr13	28274089	28274239	13:28274089-28274239	ENSG00000200840
chr13	28297489	28297639	13:28297489-28297639	-
chr13	28303875	28304025	13:28303875-28304025	-
chr13	28313721	28313871	13:28313721-28313871	-
chr13	28316375	28316525	13:28316375-28316525	-
chr13	28324315	28324485	13:28324315-28324485	ENSG00000102755,ENSG00000200840
chr13	28350035	28350185	13:28350035-28350185	ENSG00000102755
chr13	28350355	28350508	13:28350355-28350508	ENSG00000102755
chr13	28375655	28375805	13:28375655-28375805	-
chr13	28376795	28376965	13:28376795-28376965	-
chr13	28377035	28377225	13:28377035-28377225	-
chr13	28384895	28385045	13:28384895-28385045	-
chr13	28408235	28408385	13:28408235-28408385	-
chr13	28408675	28408845	13:28408675-28408845	-
chr13	28414935	28415085	13:28414935-28415085	-
chr13	28438655	28438825	13:28438655-28438825	-
chr13	28443015	28443165	13:28443015-28443165	-
chr13	28485238	28485388	13:28485238-28485388	-
chr13	28487535	28487705	13:28487535-28487705	ENSG00000102755,ENSG00000279393
chr13	28492655	28492805	13:28492655-28492805	ENSG00000102755,ENSG00000279393
chr13	28493775	28493925	13:28493775-28493925	ENSG00000102755,ENSG00000279393
chr13	28493995	28494205	13:28493995-28494205	ENSG00000102755,ENSG00000279393
chr13	28494255	28494405	13:28494255-28494405	ENSG00000102755,ENSG00000279393
chr13	28494515	28494665	13:28494515-28494665	ENSG00000102755,ENSG00000279393
chr13	28494795	28494965	13:28494795-28494965	ENSG00000102755,ENSG00000279393
chr13	28495455	28495625	13:28495455-28495625	ENSG00000102755,ENSG00000279393
chr13	28496395	28496545	13:28496395-28496545	ENSG00000102755,ENSG00000279393
chr13	28496729	28496905	13:28496729-28496905	ENSG00000102755,ENSG00000279393
chr13	28497675	28497825	13:28497675-28497825	ENSG00000102755,ENSG00000279393
chr13	28530835	28530985	13:28530835-28530985	-
chr13	28531113	28531413	13:28531113-28531413	-
chr13	28532475	28532625	13:28532475-28532625	ENSG00000235472
chr13	28532815	28532985	13:28532815-28532985	ENSG00000235472
chr13	28533155	28533305	13:28533155-28533305	-
chr13	28567895	28568045	13:28567895-28568045	ENSG00000235472
chr13	28568455	28568605	13:28568455-28568605	ENSG00000235472,ENSG00000273964,ENSG00000200840
chr13	28582355	28582505	13:28582355-28582505	ENSG00000235472
chr13	28582695	28582845	13:28582695-28582845	ENSG00000235472
chr13	28583920	28584070	13:28583920-28584070	ENSG00000235472
chr13	28625141	28625291	13:28625141-28625291	ENSG00000273964
chr13	28634135	28634285	13:28634135-28634285	ENSG00000273964
chr13	28636815	28636965	13:28636815-28636965	ENSG00000235472,ENSG00000273964
chr13	28641081	28641231	13:28641081-28641231	-
chr13	28658552	28658702	13:28658552-28658702	ENSG00000132963
chr13	28658995	28659165	13:28658995-28659165	ENSG00000235472,ENSG00000273964,ENSG00000132963,ENSG00000202237,ENSG00000277227,ENSG00000236339,ENSG00000200840,ENSG00000232587
chr13	28679776	28679926	13:28679776-28679926	-
chr13	28684435	28684585	13:28684435-28684585	ENSG00000202237
chr13	28693755	28693905	13:28693755-28693905	ENSG00000202237
chr13	28716535	28716685	13:28716535-28716685	ENSG00000139508,ENSG00000233588
chr13	28718915	28719065	13:28718915-28719065	ENSG00000132963,ENSG00000139508,ENSG00000202237,ENSG00000233588,ENSG00000277227,ENSG00000236339
chr13	28728795	28728945	13:28728795-28728945	ENSG00000233588
chr13	28753615	28753785	13:28753615-28753785	ENSG00000277227,ENSG00000236339
chr13	28755395	28755545	13:28755395-28755545	ENSG00000277227,ENSG00000236339
chr13	28795234	28795384	13:28795234-28795384	ENSG00000277227,ENSG00000236339
chr13	28796755	28796905	13:28796755-28796905	ENSG00000277227,ENSG00000236339
chr13	28805328	28805485	13:28805328-28805485	ENSG00000277227,ENSG00000236339
chr13	28817335	28817485	13:28817335-28817485	ENSG00000277227,ENSG00000236339,ENSG00000132938
chr13	28819182	28819332	13:28819182-28819332	-
chr13	28819555	28819705	13:28819555-28819705	ENSG00000277227,ENSG00000236339,ENSG00000132938
chr13	28819855	28820045	13:28819855-28820045	ENSG00000277227,ENSG00000236339,ENSG00000132938
chr13	28820635	28820805	13:28820635-28820805	ENSG00000132938
chr13	28851555	28851705	13:28851555-28851705	-
chr13	28860923	28861073	13:28860923-28861073	-
chr13	28890935	28891085	13:28890935-28891085	-
chr13	28953833	28953983	13:28953833-28953983	-
chr13	28954855	28955025	13:28954855-28955025	-
chr13	28955615	28955825	13:28955615-28955825	-
chr13	28958720	28958884	13:28958720-28958884	-
chr13	28965267	28965445	13:28965267-28965445	-
chr13	28983775	28983965	13:28983775-28983965	-
chr13	29005515	29005665	13:29005515-29005665	-
chr13	29006475	29006645	13:29006475-29006645	-
chr13	29010863	29011013	13:29010863-29011013	-
chr13	29038455	29038605	13:29038455-29038605	-
chr13	29046355	29046505	13:29046355-29046505	-
chr13	29046715	29046865	13:29046715-29046865	-
chr13	29049387	29049537	13:29049387-29049537	-
chr13	29049755	29049905	13:29049755-29049905	-
chr13	29067695	29067845	13:29067695-29067845	ENSG00000132938
chr13	29077177	29077327	13:29077177-29077327	ENSG00000132938
chr13	29077555	29077705	13:29077555-29077705	ENSG00000132938
chr13	29081161	29081311	13:29081161-29081311	-
chr13	29100135	29100285	13:29100135-29100285	-
chr13	29105883	29106045	13:29105883-29106045	-
chr13	29124715	29124865	13:29124715-29124865	-
chr13	29125315	29125465	13:29125315-29125465	-
chr13	29140375	29140545	13:29140375-29140545	-
chr13	29162711	29162861	13:29162711-29162861	-
chr13	29165978	29166128	13:29165978-29166128	-
chr13	29169758	29170208	13:29169758-29170208	-
chr13	29193235	29193394	13:29193235-29193394	-
chr13	29195555	29195750	13:29195555-29195750	-
chr13	29210795	29210945	13:29210795-29210945	ENSG00000236758,ENSG00000223460,ENSG00000270680
chr13	29255077	29255245	13:29255077-29255245	ENSG00000236758
chr13	29255591	29255891	13:29255591-29255891	ENSG00000236758
chr13	29260815	29260985	13:29260815-29260985	ENSG00000236758
chr13	29292175	29292365	13:29292175-29292365	ENSG00000223460
chr13	29319555	29319752	13:29319555-29319752	ENSG00000223460,ENSG00000270680
chr13	29346015	29346165	13:29346015-29346165	ENSG00000223460,ENSG00000270680
chr13	29356035	29356195	13:29356035-29356195	ENSG00000270680
chr13	29356399	29356549	13:29356399-29356549	ENSG00000270680
chr13	29356815	29356965	13:29356815-29356965	ENSG00000270680
chr13	29361804	29361954	13:29361804-29361954	-
chr13	29363095	29363245	13:29363095-29363245	ENSG00000223460,ENSG00000270680
chr13	29369235	29369385	13:29369235-29369385	ENSG00000223460,ENSG00000270680
chr13	29384575	29384765	13:29384575-29384765	ENSG00000223460,ENSG00000270680
chr13	29392255	29392445	13:29392255-29392445	-
chr13	29428375	29428545	13:29428375-29428545	ENSG00000132938
chr13	29428615	29428785	13:29428615-29428785	ENSG00000132938
chr13	29435275	29435445	13:29435275-29435445	ENSG00000132938
chr13	29436039	29436189	13:29436039-29436189	-
chr13	29436975	29437145	13:29436975-29437145	-
chr13	29438515	29438665	13:29438515-29438665	-
chr13	29438875	29439045	13:29438875-29439045	ENSG00000132938
chr13	29448275	29448425	13:29448275-29448425	-
chr13	29465795	29465965	13:29465795-29465965	-
chr13	29472455	29472605	13:29472455-29472605	ENSG00000179141
chr13	29484057	29484207	13:29484057-29484207	ENSG00000179141
chr13	29484395	29484565	13:29484395-29484565	ENSG00000179141
chr13	29484869	29485019	13:29484869-29485019	ENSG00000179141
chr13	29497275	29497465	13:29497275-29497465	ENSG00000132938,ENSG00000179141
chr13	29508255	29508405	13:29508255-29508405	ENSG00000132938,ENSG00000179141,ENSG00000139514
chr13	29508655	29508825	13:29508655-29508825	-
chr13	29514095	29514245	13:29514095-29514245	ENSG00000139514
chr13	29538399	29538585	13:29538399-29538585	-
chr13	29539766	29539916	13:29539766-29539916	-
chr13	29547295	29547445	13:29547295-29547445	-
chr13	29548795	29548945	13:29548795-29548945	-
chr13	29549018	29549168	13:29549018-29549168	-
chr13	29566935	29567085	13:29566935-29567085	-
chr13	29573401	29573551	13:29573401-29573551	-
chr13	29580215	29580368	13:29580215-29580368	ENSG00000139514
chr13	29580569	29580719	13:29580569-29580719	ENSG00000139514
chr13	29594495	29594645	13:29594495-29594645	ENSG00000139514
chr13	29594895	29595065	13:29594895-29595065	ENSG00000139514
chr13	29595775	29595925	13:29595775-29595925	ENSG00000139514
chr13	29605973	29606123	13:29605973-29606123	-
chr13	29606235	29606405	13:29606235-29606405	-
chr13	29676635	29676805	13:29676635-29676805	-
chr13	29679453	29679603	13:29679453-29679603	-
chr13	29704428	29704728	13:29704428-29704728	-
chr13	29704795	29704945	13:29704795-29704945	-
chr13	29707995	29708145	13:29707995-29708145	-
chr13	29761908	29762058	13:29761908-29762058	-
chr13	29771295	29771445	13:29771295-29771445	-
chr13	29802068	29802218	13:29802068-29802218	-
chr13	29841572	29841722	13:29841572-29841722	-
chr13	29846872	29847172	13:29846872-29847172	-
chr13	29847775	29847941	13:29847775-29847941	-
chr13	29848618	29848785	13:29848618-29848785	-
chr13	29849091	29849245	13:29849091-29849245	-
chr13	29849315	29849485	13:29849315-29849485	-
chr13	29849775	29849945	13:29849775-29849945	ENSG00000236258,ENSG00000278172,ENSG00000122042
chr13	29850015	29850165	13:29850015-29850165	ENSG00000122043,ENSG00000236258,ENSG00000278172,ENSG00000122042
chr13	29850655	29850805	13:29850655-29850805	ENSG00000122043,ENSG00000224329,ENSG00000236258,ENSG00000278172,ENSG00000122042
chr13	29855981	29856131	13:29855981-29856131	ENSG00000236258,ENSG00000278172,ENSG00000122042
chr13	29877805	29877965	13:29877805-29877965	ENSG00000224329,ENSG00000236258,ENSG00000278172
chr13	29878232	29878382	13:29878232-29878382	ENSG00000224329,ENSG00000236258
chr13	29887823	29887973	13:29887823-29887973	ENSG00000224329
chr13	29892321	29892471	13:29892321-29892471	ENSG00000224329
chr13	29897215	29897365	13:29897215-29897365	ENSG00000224329,ENSG00000236258
chr13	29923915	29924065	13:29923915-29924065	ENSG00000122043,ENSG00000224405
chr13	29924234	29924396	13:29924234-29924396	ENSG00000122043,ENSG00000224405
chr13	29925535	29925705	13:29925535-29925705	ENSG00000122043,ENSG00000224405
chr13	29946310	29946460	13:29946310-29946460	ENSG00000122043
chr13	29959194	29959344	13:29959194-29959344	ENSG00000122043
chr13	29994195	29994383	13:29994195-29994383	-
chr13	30018015	30018185	13:30018015-30018185	ENSG00000266505
chr13	30020135	30020285	13:30020135-30020285	ENSG00000266505
chr13	30021035	30021185	13:30021035-30021185	ENSG00000266505
chr13	30033895	30034045	13:30033895-30034045	ENSG00000266505
chr13	30037475	30037625	13:30037475-30037625	-
chr13	30049755	30049905	13:30049755-30049905	-
chr13	30052205	30052505	13:30052205-30052505	-
chr13	30052686	30052836	13:30052686-30052836	-
chr13	30054055	30054205	13:30054055-30054205	-
chr13	30105515	30105673	13:30105515-30105673	ENSG00000224511
chr13	30109874	30110025	13:30109874-30110025	ENSG00000224511
chr13	30110195	30110365	13:30110195-30110365	ENSG00000224511
chr13	30112739	30112889	13:30112739-30112889	ENSG00000224511
chr13	30113055	30113205	13:30113055-30113205	ENSG00000224511,ENSG00000122043
chr13	30114175	30114325	13:30114175-30114325	ENSG00000224511
chr13	30114606	30114865	13:30114606-30114865	ENSG00000224511
chr13	30115075	30115225	13:30115075-30115225	ENSG00000224511,ENSG00000122043
chr13	30128100	30128265	13:30128100-30128265	-
chr13	30132675	30132825	13:30132675-30132825	ENSG00000213411,ENSG00000232489,ENSG00000224117,ENSG00000232643,ENSG00000232117
chr13	30142623	30142773	13:30142623-30142773	ENSG00000232643,ENSG00000232117
chr13	30143033	30143183	13:30143033-30143183	ENSG00000232643,ENSG00000232117
chr13	30154275	30154445	13:30154275-30154445	ENSG00000232643,ENSG00000232117
chr13	30173332	30173482	13:30173332-30173482	-
chr13	30195011	30195165	13:30195011-30195165	ENSG00000279499
chr13	30196175	30196345	13:30196175-30196345	ENSG00000279499
chr13	30256855	30257005	13:30256855-30257005	-
chr13	30257435	30257605	13:30257435-30257605	-
chr13	30257895	30258045	13:30257895-30258045	ENSG00000252928
chr13	30289775	30289925	13:30289775-30289925	ENSG00000215049,ENSG00000252928
chr13	30294115	30294285	13:30294115-30294285	ENSG00000215049,ENSG00000252928
chr13	30307055	30307225	13:30307055-30307225	ENSG00000215049,ENSG00000236463,ENSG00000279149,ENSG00000252928,ENSG00000102781
chr13	30307455	30307605	13:30307455-30307605	ENSG00000215049,ENSG00000236463,ENSG00000102781
chr13	30308715	30308865	13:30308715-30308865	ENSG00000215049,ENSG00000236463,ENSG00000102781
chr13	30311348	30311498	13:30311348-30311498	ENSG00000236463,ENSG00000102781
chr13	30335175	30335354	13:30335175-30335354	ENSG00000279149
chr13	30340475	30340625	13:30340475-30340625	ENSG00000279149
chr13	30342295	30342480	13:30342295-30342480	ENSG00000279149
chr13	30355455	30355605	13:30355455-30355605	ENSG00000238121
chr13	30363835	30364025	13:30363835-30364025	ENSG00000238121
chr13	30367761	30367925	13:30367761-30367925	ENSG00000238121
chr13	30371936	30372086	13:30371936-30372086	ENSG00000238121
chr13	30376415	30376585	13:30376415-30376585	ENSG00000238121
chr13	30376915	30377065	13:30376915-30377065	ENSG00000238121
chr13	30395275	30395425	13:30395275-30395425	ENSG00000285773
chr13	30395555	30395705	13:30395555-30395705	ENSG00000285773
chr13	30405555	30405705	13:30405555-30405705	ENSG00000285773
chr13	30408395	30408565	13:30408395-30408565	ENSG00000285773,ENSG00000225039,ENSG00000236444
chr13	30416637	30416787	13:30416637-30416787	ENSG00000225039,ENSG00000236444
chr13	30421141	30421441	13:30421141-30421441	ENSG00000225039,ENSG00000236444
chr13	30421595	30421765	13:30421595-30421765	ENSG00000225039,ENSG00000236444
chr13	30422195	30422425	13:30422195-30422425	ENSG00000225039,ENSG00000236444
chr13	30437275	30437425	13:30437275-30437425	-
chr13	30445815	30445965	13:30445815-30445965	-
chr13	30461802	30461952	13:30461802-30461952	-
chr13	30463895	30464045	13:30463895-30464045	-
chr13	30464235	30464405	13:30464235-30464405	ENSG00000189403,ENSG00000285840
chr13	30464555	30464825	13:30464555-30464825	ENSG00000189403,ENSG00000285840
chr13	30465015	30465165	13:30465015-30465165	ENSG00000189403,ENSG00000285840
chr13	30465935	30466105	13:30465935-30466105	ENSG00000189403,ENSG00000285840,ENSG00000213411,ENSG00000232489,ENSG00000224117
chr13	30466455	30466605	13:30466455-30466605	ENSG00000189403,ENSG00000285840
chr13	30466976	30467126	13:30466976-30467126	ENSG00000285840
chr13	30527055	30527205	13:30527055-30527205	ENSG00000213411,ENSG00000232489
chr13	30551295	30551473	13:30551295-30551473	ENSG00000213411,ENSG00000232489,ENSG00000224117
chr13	30559395	30559578	13:30559395-30559578	ENSG00000213411,ENSG00000232489,ENSG00000224117
chr13	30570015	30570165	13:30570015-30570165	-
chr13	30572155	30572305	13:30572155-30572305	-
chr13	30573115	30573265	13:30573115-30573265	-
chr13	30576635	30576785	13:30576635-30576785	ENSG00000213411,ENSG00000232489
chr13	30581015	30581165	13:30581015-30581165	-
chr13	30581655	30581805	13:30581655-30581805	-
chr13	30615655	30615805	13:30615655-30615805	-
chr13	30616175	30616325	13:30616175-30616325	ENSG00000132952
chr13	30616995	30617145	13:30616995-30617145	ENSG00000189403,ENSG00000132952
chr13	30617675	30617865	13:30617675-30617865	ENSG00000189403,ENSG00000285840,ENSG00000213411,ENSG00000232489,ENSG00000132952
chr13	30618215	30618365	13:30618215-30618365	ENSG00000132952
chr13	30618963	30619113	13:30618963-30619113	-
chr13	30629635	30629785	13:30629635-30629785	-
chr13	30649595	30649745	13:30649595-30649745	-
chr13	30651821	30651971	13:30651821-30651971	-
chr13	30659895	30660065	13:30659895-30660065	-
chr13	30660429	30660579	13:30660429-30660579	-
chr13	30661035	30661185	13:30661035-30661185	-
chr13	30665775	30665945	13:30665775-30665945	-
chr13	30666195	30666365	13:30666195-30666365	-
chr13	30668655	30668805	13:30668655-30668805	-
chr13	30674195	30674345	13:30674195-30674345	ENSG00000275788,ENSG00000237879,ENSG00000132965
chr13	30676795	30676945	13:30676795-30676945	ENSG00000275788
chr13	30679875	30680050	13:30679875-30680050	ENSG00000275788
chr13	30683415	30683565	13:30683415-30683565	ENSG00000275788
chr13	30694639	30694789	13:30694639-30694789	-
chr13	30694835	30694985	13:30694835-30694985	-
chr13	30696335	30696485	13:30696335-30696485	-
chr13	30738635	30738789	13:30738635-30738789	ENSG00000132965
chr13	30742975	30743165	13:30742975-30743165	ENSG00000132965
chr13	30743795	30743945	13:30743795-30743945	ENSG00000132965
chr13	30752275	30752465	13:30752275-30752465	ENSG00000132965
chr13	30753155	30753305	13:30753155-30753305	ENSG00000132965
chr13	30756175	30756325	13:30756175-30756325	-
chr13	30757115	30757305	13:30757115-30757305	ENSG00000132965
chr13	30757575	30757756	13:30757575-30757756	-
chr13	30792690	30792840	13:30792690-30792840	-
chr13	30802975	30803145	13:30802975-30803145	ENSG00000275788,ENSG00000237879
chr13	30803897	30804047	13:30803897-30804047	ENSG00000237879
chr13	30805715	30805885	13:30805715-30805885	ENSG00000237879
chr13	30806895	30807045	13:30806895-30807045	ENSG00000237879
chr13	30818555	30818725	13:30818555-30818725	ENSG00000236094
chr13	30824722	30825022	13:30824722-30825022	-
chr13	30833015	30833185	13:30833015-30833185	-
chr13	30862955	30863105	13:30862955-30863105	-
chr13	30865415	30865585	13:30865415-30865585	ENSG00000236094
chr13	30866784	30866965	13:30866784-30866965	ENSG00000236094
chr13	30893053	30893245	13:30893053-30893245	ENSG00000236094
chr13	30895895	30896045	13:30895895-30896045	ENSG00000102802,ENSG00000236094
chr13	30906084	30906384	13:30906084-30906384	ENSG00000102802
chr13	30906495	30906645	13:30906495-30906645	ENSG00000102802,ENSG00000236094
chr13	30906795	30906945	13:30906795-30906945	ENSG00000102802
chr13	30907565	30907715	13:30907565-30907715	ENSG00000102802
chr13	30932575	30932725	13:30932575-30932725	ENSG00000175664,ENSG00000224743
chr13	30934495	30934645	13:30934495-30934645	ENSG00000175664,ENSG00000224743
chr13	30941665	30941815	13:30941665-30941815	ENSG00000175664,ENSG00000224743
chr13	30950668	30950818	13:30950668-30950818	ENSG00000175664
chr13	30963895	30964058	13:30963895-30964058	ENSG00000175664
chr13	30979455	30979625	13:30979455-30979625	ENSG00000238185,ENSG00000175664,ENSG00000224743
chr13	30996675	30996825	13:30996675-30996825	ENSG00000230403
chr13	30997835	30997985	13:30997835-30997985	ENSG00000231894,ENSG00000230403,ENSG00000238185,ENSG00000175664,ENSG00000224743,ENSG00000236094
chr13	30998535	30998697	13:30998535-30998697	ENSG00000230403
chr13	31001615	31001765	13:31001615-31001765	ENSG00000230403
chr13	31012755	31012905	13:31012755-31012905	-
chr13	31044495	31044645	13:31044495-31044645	ENSG00000231894,ENSG00000286286,ENSG00000238185,ENSG00000236094
chr13	31045329	31045479	13:31045329-31045479	ENSG00000231894,ENSG00000286286
chr13	31046175	31046325	13:31046175-31046325	ENSG00000231894,ENSG00000286286
chr13	31046955	31047145	13:31046955-31047145	ENSG00000231894,ENSG00000286286
chr13	31048684	31048834	13:31048684-31048834	ENSG00000231894,ENSG00000286286
chr13	31101435	31101625	13:31101435-31101625	-
chr13	31109135	31109390	13:31109135-31109390	-
chr13	31149820	31149970	13:31149820-31149970	-
chr13	31150695	31150865	13:31150695-31150865	ENSG00000120694
chr13	31160915	31161065	13:31160915-31161065	ENSG00000120694
chr13	31161975	31162145	13:31161975-31162145	ENSG00000187676,ENSG00000120694,ENSG00000231894
chr13	31162315	31162485	13:31162315-31162485	ENSG00000187676,ENSG00000120694,ENSG00000231894
chr13	31162815	31162965	13:31162815-31162965	-
chr13	31163128	31163278	13:31163128-31163278	-
chr13	31188735	31188885	13:31188735-31188885	-
chr13	31199094	31199244	13:31199094-31199244	ENSG00000187676
chr13	31199875	31200045	13:31199875-31200045	ENSG00000187676
chr13	31200275	31200465	13:31200275-31200465	ENSG00000187676
chr13	31200755	31200905	13:31200755-31200905	ENSG00000187676
chr13	31209275	31209445	13:31209275-31209445	ENSG00000187676
chr13	31214526	31214685	13:31214526-31214685	-
chr13	31215861	31216011	13:31215861-31216011	-
chr13	31236335	31236485	13:31236335-31236485	-
chr13	31250612	31250805	13:31250612-31250805	-
chr13	31261411	31261561	13:31261411-31261561	ENSG00000187676
chr13	31312015	31312165	13:31312015-31312165	ENSG00000229427
chr13	31322195	31322345	13:31322195-31322345	ENSG00000229427
chr13	31380853	31381005	13:31380853-31381005	-
chr13	31381422	31381572	13:31381422-31381572	-
chr13	31421815	31421985	13:31421815-31421985	ENSG00000278305
chr13	31423095	31423245	13:31423095-31423245	ENSG00000278305
chr13	31424235	31424385	13:31424235-31424385	ENSG00000278305
chr13	31431775	31431945	13:31431775-31431945	ENSG00000133105
chr13	31436615	31436767	13:31436615-31436767	-
chr13	31474842	31474992	13:31474842-31474992	-
chr13	31476375	31476545	13:31476375-31476545	ENSG00000277319
chr13	31485635	31485785	13:31485635-31485785	ENSG00000277319
chr13	31518781	31519025	13:31518781-31519025	-
chr13	31538194	31538345	13:31538194-31538345	-
chr13	31546181	31546331	13:31546181-31546331	-
chr13	31591895	31592045	13:31591895-31592045	-
chr13	31605535	31605705	13:31605535-31605705	-
chr13	31699755	31699924	13:31699755-31699924	-
chr13	31742215	31742365	13:31742215-31742365	ENSG00000133105
chr13	31797295	31797445	13:31797295-31797445	-
chr13	31825255	31825405	13:31825255-31825405	-
chr13	31827275	31827465	13:31827275-31827465	-
chr13	31827795	31827965	13:31827795-31827965	ENSG00000278732
chr13	31846595	31846745	13:31846595-31846745	ENSG00000287904,ENSG00000073910,ENSG00000278732
chr13	31847035	31847185	13:31847035-31847185	ENSG00000287904
chr13	31886075	31886225	13:31886075-31886225	-
chr13	31891148	31891298	13:31891148-31891298	-
chr13	31891475	31891645	13:31891475-31891645	-
chr13	31895820	31895986	13:31895820-31895986	-
chr13	31910015	31910165	13:31910015-31910165	ENSG00000279314,ENSG00000278732
chr13	31913609	31913759	13:31913609-31913759	-
chr13	31923375	31923525	13:31923375-31923525	-
chr13	31945755	31945945	13:31945755-31945945	ENSG00000073910,ENSG00000229715,ENSG00000279314,ENSG00000278732
chr13	31947635	31947785	13:31947635-31947785	ENSG00000073910,ENSG00000229715,ENSG00000279314,ENSG00000278732
chr13	31951315	31951486	13:31951315-31951486	ENSG00000073910,ENSG00000229715,ENSG00000279314
chr13	31953235	31953385	13:31953235-31953385	ENSG00000073910,ENSG00000229715,ENSG00000279314,ENSG00000278732
chr13	31968569	31968719	13:31968569-31968719	ENSG00000279314,ENSG00000278732
chr13	32001415	32001565	13:32001415-32001565	ENSG00000278732
chr13	32019715	32019885	13:32019715-32019885	ENSG00000278732,ENSG00000237637
chr13	32021950	32022100	13:32021950-32022100	-
chr13	32022415	32022605	13:32022415-32022605	-
chr13	32031155	32031345	13:32031155-32031345	ENSG00000073910,ENSG00000278732,ENSG00000237637
chr13	32031495	32031685	13:32031495-32031685	ENSG00000073910,ENSG00000237637
chr13	32035475	32035625	13:32035475-32035625	ENSG00000073910,ENSG00000237637
chr13	32060615	32060785	13:32060615-32060785	ENSG00000073910
chr13	32061115	32061265	13:32061115-32061265	-
chr13	32098315	32098485	13:32098315-32098485	-
chr13	32108095	32108245	13:32108095-32108245	-
chr13	32138635	32138805	13:32138635-32138805	-
chr13	32142955	32143125	13:32142955-32143125	-
chr13	32148089	32148239	13:32148089-32148239	-
chr13	32159655	32159805	13:32159655-32159805	-
chr13	32163675	32163825	13:32163675-32163825	-
chr13	32164795	32164945	13:32164795-32164945	-
chr13	32169055	32169245	13:32169055-32169245	-
chr13	32169515	32169694	13:32169515-32169694	-
chr13	32175415	32175585	13:32175415-32175585	-
chr13	32198453	32198603	13:32198453-32198603	-
chr13	32203875	32204025	13:32203875-32204025	-
chr13	32206522	32206672	13:32206522-32206672	-
chr13	32209695	32209845	13:32209695-32209845	-
chr13	32210687	32210837	13:32210687-32210837	-
chr13	32211935	32212085	13:32211935-32212085	-
chr13	32229554	32229705	13:32229554-32229705	-
chr13	32233173	32233323	13:32233173-32233323	-
chr13	32237775	32237945	13:32237775-32237945	-
chr13	32246515	32246685	13:32246515-32246685	ENSG00000073910
chr13	32248910	32249060	13:32248910-32249060	-
chr13	32261606	32261785	13:32261606-32261785	-
chr13	32282175	32282365	13:32282175-32282365	-
chr13	32282455	32282605	13:32282455-32282605	-
chr13	32285395	32285565	13:32285395-32285565	ENSG00000073910
chr13	32310215	32310385	13:32310215-32310385	ENSG00000189167,ENSG00000139618
chr13	32314975	32315185	13:32314975-32315185	ENSG00000189167,ENSG00000139618
chr13	32315375	32315545	13:32315375-32315545	ENSG00000189167,ENSG00000139618
chr13	32315775	32315945	13:32315775-32315945	ENSG00000189167,ENSG00000139618
chr13	32316055	32316205	13:32316055-32316205	ENSG00000189167,ENSG00000139618
chr13	32352495	32352665	13:32352495-32352665	ENSG00000139618
chr13	32381695	32381845	13:32381695-32381845	ENSG00000139618,ENSG00000215515
chr13	32391355	32391505	13:32391355-32391505	-
chr13	32409675	32409825	13:32409675-32409825	ENSG00000139597
chr13	32410179	32410385	13:32410179-32410385	ENSG00000139597,ENSG00000212293
chr13	32415145	32415295	13:32415145-32415295	ENSG00000139597,ENSG00000212293
chr13	32427115	32427265	13:32427115-32427265	ENSG00000139597,ENSG00000212293,ENSG00000270008
chr13	32427355	32427505	13:32427355-32427505	ENSG00000139597,ENSG00000212293,ENSG00000270008
chr13	32427615	32427765	13:32427615-32427765	ENSG00000139597,ENSG00000212293,ENSG00000270008
chr13	32428135	32428285	13:32428135-32428285	ENSG00000139597,ENSG00000212293,ENSG00000270008
chr13	32443215	32443365	13:32443215-32443365	ENSG00000270008
chr13	32471655	32471805	13:32471655-32471805	ENSG00000229800,ENSG00000281026
chr13	32497600	32497750	13:32497600-32497750	ENSG00000281026
chr13	32538415	32538585	13:32538415-32538585	ENSG00000244754,ENSG00000281026
chr13	32538775	32538925	13:32538775-32538925	ENSG00000244754,ENSG00000281026
chr13	32581315	32581465	13:32581315-32581465	ENSG00000083642
chr13	32585715	32585865	13:32585715-32585865	ENSG00000083642
chr13	32586295	32586465	13:32586295-32586465	ENSG00000244754,ENSG00000281026,ENSG00000083642,ENSG00000207325,ENSG00000277151
chr13	32587095	32587395	13:32587095-32587395	ENSG00000083642
chr13	32587535	32587685	13:32587535-32587685	ENSG00000083642
chr13	32587915	32588065	13:32587915-32588065	-
chr13	32588953	32589103	13:32588953-32589103	-
chr13	32590345	32590495	13:32590345-32590495	ENSG00000083642
chr13	32626155	32626305	13:32626155-32626305	-
chr13	32639635	32639785	13:32639635-32639785	ENSG00000083642
chr13	32647955	32648105	13:32647955-32648105	-
chr13	32650835	32650985	13:32650835-32650985	ENSG00000281026,ENSG00000207325,ENSG00000277151
chr13	32669155	32669305	13:32669155-32669305	ENSG00000207325,ENSG00000277151
chr13	32734569	32734725	13:32734569-32734725	ENSG00000207325,ENSG00000277151
chr13	32752575	32752725	13:32752575-32752725	ENSG00000207325,ENSG00000277151
chr13	32824775	32824926	13:32824775-32824926	ENSG00000207325,ENSG00000277151
chr13	32846189	32846339	13:32846189-32846339	-
chr13	32848115	32848285	13:32848115-32848285	ENSG00000207325,ENSG00000277151
chr13	32863673	32863845	13:32863673-32863845	ENSG00000277151
chr13	32902975	32903130	13:32902975-32903130	ENSG00000226968
chr13	32909147	32909345	13:32909147-32909345	ENSG00000226968
chr13	32911635	32911785	13:32911635-32911785	ENSG00000226968,ENSG00000227604
chr13	32940715	32940885	13:32940715-32940885	ENSG00000227604
chr13	32967671	32967825	13:32967671-32967825	ENSG00000227604
chr13	32976495	32976663	13:32976495-32976663	ENSG00000227604
chr13	32977061	32977211	13:32977061-32977211	ENSG00000227604
chr13	32980975	32981145	13:32980975-32981145	ENSG00000227604
chr13	33015995	33016145	13:33015995-33016145	ENSG00000133116
chr13	33016415	33016590	13:33016415-33016590	ENSG00000133116
chr13	33016975	33017125	13:33016975-33017125	ENSG00000277151,ENSG00000227604,ENSG00000133116
chr13	33017675	33017825	13:33017675-33017825	ENSG00000133116
chr13	33026802	33026952	13:33026802-33026952	-
chr13	33033355	33033505	13:33033355-33033505	-
chr13	33057116	33057266	13:33057116-33057266	-
chr13	33057635	33057785	13:33057635-33057785	-
chr13	33075155	33075445	13:33075155-33075445	-
chr13	33107175	33107325	13:33107175-33107325	ENSG00000133121,ENSG00000230300
chr13	33107475	33107632	13:33107475-33107632	ENSG00000133121,ENSG00000230300
chr13	33109920	33110070	13:33109920-33110070	ENSG00000133121
chr13	33112755	33112905	13:33112755-33112905	ENSG00000133121,ENSG00000230300
chr13	33113885	33114035	13:33113885-33114035	ENSG00000133121,ENSG00000230300
chr13	33123095	33123253	13:33123095-33123253	ENSG00000230300
chr13	33126315	33126505	13:33126315-33126505	ENSG00000230300
chr13	33214455	33214605	13:33214455-33214605	ENSG00000133121
chr13	33228655	33228805	13:33228655-33228805	ENSG00000230300,ENSG00000236581
chr13	33235115	33235285	13:33235115-33235285	ENSG00000236581
chr13	33235621	33235771	13:33235621-33235771	-
chr13	33242930	33243080	13:33242930-33243080	-
chr13	33244375	33244545	13:33244375-33244545	ENSG00000236581
chr13	33252235	33252385	13:33252235-33252385	ENSG00000230300,ENSG00000236581
chr13	33260495	33260645	13:33260495-33260645	ENSG00000236581
chr13	33262275	33262447	13:33262275-33262447	ENSG00000236581
chr13	33284959	33285109	13:33284959-33285109	ENSG00000133121,ENSG00000287274
chr13	33285755	33285925	13:33285755-33285925	ENSG00000133121,ENSG00000230300,ENSG00000236581,ENSG00000287274,ENSG00000227911,ENSG00000285621,ENSG00000277386
chr13	33286255	33286405	13:33286255-33286405	ENSG00000133121,ENSG00000236581,ENSG00000287274
chr13	33312255	33312405	13:33312255-33312405	-
chr13	33326215	33326365	13:33326215-33326365	ENSG00000227911,ENSG00000285621,ENSG00000277386
chr13	33328888	33329045	13:33328888-33329045	ENSG00000227911,ENSG00000285621,ENSG00000277386
chr13	33343425	33343575	13:33343425-33343575	ENSG00000227911,ENSG00000285621,ENSG00000277386
chr13	33350255	33350405	13:33350255-33350405	ENSG00000133121,ENSG00000227911,ENSG00000285621,ENSG00000277386
chr13	33350555	33350725	13:33350555-33350725	ENSG00000133121,ENSG00000227911,ENSG00000285621,ENSG00000277386
chr13	33352115	33352273	13:33352115-33352273	ENSG00000133121,ENSG00000227911,ENSG00000285621,ENSG00000277386
chr13	33388735	33388885	13:33388735-33388885	-
chr13	33390364	33390514	13:33390364-33390514	-
chr13	33394715	33394879	13:33394715-33394879	-
chr13	33405415	33405565	13:33405415-33405565	-
chr13	33441115	33441285	13:33441115-33441285	-
chr13	33445647	33445797	13:33445647-33445797	-
chr13	33454127	33454277	13:33454127-33454277	-
chr13	33471330	33471480	13:33471330-33471480	-
chr13	33486130	33486280	13:33486130-33486280	-
chr13	33490484	33490634	13:33490484-33490634	-
chr13	33494951	33495101	13:33494951-33495101	-
chr13	33542635	33542845	13:33542635-33542845	ENSG00000207325,ENSG00000277151,ENSG00000230300,ENSG00000236581,ENSG00000287274,ENSG00000230490,ENSG00000232986
chr13	33543635	33543793	13:33543635-33543793	-
chr13	33555215	33555365	13:33555215-33555365	ENSG00000232986
chr13	33575607	33575757	13:33575607-33575757	-
chr13	33606735	33606885	13:33606735-33606885	ENSG00000234535,ENSG00000232986
chr13	33610562	33610726	13:33610562-33610726	ENSG00000234535
chr13	33611173	33611323	13:33611173-33611323	ENSG00000234535
chr13	33633109	33633259	13:33633109-33633259	ENSG00000232986
chr13	33639215	33639365	13:33639215-33639365	ENSG00000232986
chr13	33642555	33642705	13:33642555-33642705	ENSG00000232986
chr13	33646398	33646548	13:33646398-33646548	ENSG00000232986
chr13	33674915	33675065	13:33674915-33675065	ENSG00000230490,ENSG00000232986
chr13	33676755	33676925	13:33676755-33676925	ENSG00000230490,ENSG00000232986
chr13	33677084	33677234	13:33677084-33677234	ENSG00000230490
chr13	33721735	33721925	13:33721735-33721925	-
chr13	33723935	33724085	13:33723935-33724085	ENSG00000230300,ENSG00000230490,ENSG00000232986
chr13	33755827	33755977	13:33755827-33755977	-
chr13	33761855	33762021	13:33761855-33762021	-
chr13	33785562	33785712	13:33785562-33785712	-
chr13	33800096	33800246	13:33800096-33800246	ENSG00000286779
chr13	33800355	33800505	13:33800355-33800505	ENSG00000286779,ENSG00000252397,ENSG00000276672
chr13	33818015	33818165	13:33818015-33818165	ENSG00000286779,ENSG00000133119,ENSG00000252397,ENSG00000276672,ENSG00000199196
chr13	33818535	33818685	13:33818535-33818685	ENSG00000133119,ENSG00000252397,ENSG00000276672
chr13	33862105	33862255	13:33862105-33862255	ENSG00000276672
chr13	33904630	33904780	13:33904630-33904780	-
chr13	33917215	33917365	13:33917215-33917365	-
chr13	33918315	33918465	13:33918315-33918465	ENSG00000276672,ENSG00000199196
chr13	33921204	33921354	13:33921204-33921354	-
chr13	33931535	33931685	13:33931535-33931685	ENSG00000276672,ENSG00000280431,ENSG00000227254,ENSG00000199196,ENSG00000278477,ENSG00000271850
chr13	33937875	33938025	13:33937875-33938025	-
chr13	33968791	33968941	13:33968791-33968941	-
chr13	34001095	34001245	13:34001095-34001245	-
chr13	34001415	34001605	13:34001415-34001605	ENSG00000199196
chr13	34001791	34001941	13:34001791-34001941	-
chr13	34011575	34011725	13:34011575-34011725	ENSG00000199196
chr13	34076595	34076745	13:34076595-34076745	ENSG00000280431,ENSG00000227254,ENSG00000199196
chr13	34077275	34077465	13:34077275-34077465	ENSG00000280431,ENSG00000227254,ENSG00000199196
chr13	34153595	34153772	13:34153595-34153772	ENSG00000199196,ENSG00000278477
chr13	34162215	34162365	13:34162215-34162365	ENSG00000199196
chr13	34179655	34179825	13:34179655-34179825	ENSG00000199196,ENSG00000278477
chr13	34207495	34207651	13:34207495-34207651	ENSG00000199196,ENSG00000278477,ENSG00000271850
chr13	34278113	34278263	13:34278113-34278263	ENSG00000278477,ENSG00000271850
chr13	34294835	34295033	13:34294835-34295033	ENSG00000278477,ENSG00000271850
chr13	34320175	34320325	13:34320175-34320325	ENSG00000271850
chr13	34324515	34324694	13:34324515-34324694	ENSG00000278477,ENSG00000271850
chr13	34378555	34378705	13:34378555-34378705	ENSG00000271850
chr13	34418995	34419145	13:34418995-34419145	ENSG00000271850
chr13	34521275	34521425	13:34521275-34521425	ENSG00000225179,ENSG00000231910
chr13	34553679	34553829	13:34553679-34553829	ENSG00000225179,ENSG00000231910
chr13	34556095	34556265	13:34556095-34556265	ENSG00000271850,ENSG00000225179,ENSG00000231910
chr13	34611783	34611945	13:34611783-34611945	ENSG00000231910
chr13	34627646	34628184	13:34627646-34628184	-
chr13	34640675	34640925	13:34640675-34640925	ENSG00000225179
chr13	34643336	34643486	13:34643336-34643486	ENSG00000225179
chr13	34654735	34654885	13:34654735-34654885	ENSG00000225179
chr13	34682575	34682745	13:34682575-34682745	ENSG00000271901
chr13	34702015	34702185	13:34702015-34702185	ENSG00000271901
chr13	34731075	34731225	13:34731075-34731225	ENSG00000199196,ENSG00000278477,ENSG00000271850,ENSG00000271901,ENSG00000231910
chr13	34749584	34749734	13:34749584-34749734	-
chr13	34750235	34750385	13:34750235-34750385	-
chr13	34750415	34750602	13:34750415-34750602	-
chr13	34752435	34752585	13:34752435-34752585	-
chr13	34752675	34752825	13:34752675-34752825	-
chr13	34789538	34789688	13:34789538-34789688	-
chr13	34847863	34848045	13:34847863-34848045	-
chr13	34867782	34867932	13:34867782-34867932	-
chr13	34913195	34913345	13:34913195-34913345	ENSG00000273886,ENSG00000261728
chr13	34926635	34926785	13:34926635-34926785	ENSG00000273886,ENSG00000261728
chr13	34941635	34941785	13:34941635-34941785	ENSG00000172915
chr13	34941975	34942125	13:34941975-34942125	ENSG00000271850,ENSG00000261728,ENSG00000172915
chr13	34942255	34942405	13:34942255-34942405	ENSG00000271850,ENSG00000231910,ENSG00000261728,ENSG00000172915
chr13	34943155	34943325	13:34943155-34943325	ENSG00000172915
chr13	34943475	34943625	13:34943475-34943625	-
chr13	34943855	34944005	13:34943855-34944005	-
chr13	35014635	35014785	13:35014635-35014785	-
chr13	35016755	35016905	13:35016755-35016905	-
chr13	35107850	35108000	13:35107850-35108000	-
chr13	35157255	35157405	13:35157255-35157405	ENSG00000172915
chr13	35164414	35164585	13:35164414-35164585	ENSG00000172915
chr13	35174067	35174217	13:35174067-35174217	-
chr13	35179595	35179766	13:35179595-35179766	ENSG00000232795
chr13	35190300	35190450	13:35190300-35190450	ENSG00000232795
chr13	35192021	35192171	13:35192021-35192171	ENSG00000232795
chr13	35230815	35230965	13:35230815-35230965	ENSG00000234835
chr13	35231115	35231265	13:35231115-35231265	ENSG00000234835
chr13	35285795	35285945	13:35285795-35285945	ENSG00000234835
chr13	35332895	35333045	13:35332895-35333045	ENSG00000234835
chr13	35347775	35347925	13:35347775-35347925	-
chr13	35349815	35349985	13:35349815-35349985	-
chr13	35379776	35379926	13:35379776-35379926	-
chr13	35394118	35394285	13:35394118-35394285	-
chr13	35470695	35470857	13:35470695-35470857	ENSG00000172915,ENSG00000180660
chr13	35470904	35471054	13:35470904-35471054	ENSG00000180660
chr13	35471115	35471285	13:35471115-35471285	ENSG00000172915,ENSG00000180660
chr13	35471535	35471685	13:35471535-35471685	ENSG00000180660
chr13	35471895	35472065	13:35471895-35472065	ENSG00000172915,ENSG00000180660
chr13	35472275	35472557	13:35472275-35472557	ENSG00000180660
chr13	35474649	35474825	13:35474649-35474825	ENSG00000180660
chr13	35475175	35475325	13:35475175-35475325	ENSG00000172915,ENSG00000180660
chr13	35475395	35475545	13:35475395-35475545	ENSG00000172915,ENSG00000180660
chr13	35475695	35475865	13:35475695-35475865	ENSG00000172915,ENSG00000180660
chr13	35476115	35476265	13:35476115-35476265	ENSG00000172915,ENSG00000180660
chr13	35476435	35476585	13:35476435-35476585	ENSG00000180660
chr13	35476695	35476865	13:35476695-35476865	ENSG00000180660
chr13	35478455	35478605	13:35478455-35478605	ENSG00000172915,ENSG00000180660
chr13	35478665	35478815	13:35478665-35478815	ENSG00000180660
chr13	35478855	35479081	13:35478855-35479081	ENSG00000180660
chr13	35479195	35479345	13:35479195-35479345	ENSG00000180660
chr13	35499295	35499465	13:35499295-35499465	ENSG00000287650
chr13	35499722	35499905	13:35499722-35499905	ENSG00000287650
chr13	35512575	35512725	13:35512575-35512725	-
chr13	35530255	35530405	13:35530255-35530405	-
chr13	35531705	35531855	13:35531705-35531855	-
chr13	35534470	35534625	13:35534470-35534625	-
chr13	35534695	35534845	13:35534695-35534845	-
chr13	35569640	35569790	13:35569640-35569790	-
chr13	35599555	35599705	13:35599555-35599705	ENSG00000172915,ENSG00000234835
chr13	35630755	35630905	13:35630755-35630905	ENSG00000236036
chr13	35673413	35673563	13:35673413-35673563	-
chr13	35697295	35697445	13:35697295-35697445	ENSG00000236036
chr13	35721035	35721185	13:35721035-35721185	ENSG00000234835,ENSG00000236036
chr13	35724007	35724157	13:35724007-35724157	-
chr13	35728015	35728165	13:35728015-35728165	ENSG00000236036
chr13	35732675	35732825	13:35732675-35732825	-
chr13	35744895	35745065	13:35744895-35745065	-
chr13	35789435	35789585	13:35789435-35789585	ENSG00000133083
chr13	35795095	35795265	13:35795095-35795265	ENSG00000133083
chr13	35797355	35797505	13:35797355-35797505	ENSG00000133083
chr13	35818655	35818825	13:35818655-35818825	-
chr13	35841895	35842045	13:35841895-35842045	-
chr13	35855508	35855745	13:35855508-35855745	ENSG00000133083
chr13	35857815	35857965	13:35857815-35857965	ENSG00000133083
chr13	35951855	35952005	13:35951855-35952005	-
chr13	35952415	35952565	13:35952415-35952565	-
chr13	35953735	35953885	13:35953735-35953885	-
chr13	35978635	35978785	13:35978635-35978785	ENSG00000207203
chr13	35984935	35985085	13:35984935-35985085	ENSG00000207203
chr13	36057161	36057325	13:36057161-36057325	-
chr13	36084264	36084414	13:36084264-36084414	-
chr13	36086194	36086385	13:36086194-36086385	-
chr13	36089355	36089505	13:36089355-36089505	-
chr13	36130715	36130885	13:36130715-36130885	ENSG00000133083
chr13	36130915	36131065	13:36130915-36131065	ENSG00000133083
chr13	36131255	36131405	13:36131255-36131405	ENSG00000133083
chr13	36131993	36132143	13:36131993-36132143	ENSG00000133083
chr13	36134735	36134885	13:36134735-36134885	ENSG00000133083
chr13	36154755	36154945	13:36154755-36154945	-
chr13	36155015	36155185	13:36155015-36155185	ENSG00000207203
chr13	36163855	36164005	13:36163855-36164005	-
chr13	36168735	36168885	13:36168735-36168885	-
chr13	36212975	36213125	13:36212975-36213125	ENSG00000120669
chr13	36222384	36222534	13:36222384-36222534	ENSG00000120669
chr13	36254838	36254988	13:36254838-36254988	ENSG00000207203
chr13	36275295	36275445	13:36275295-36275445	ENSG00000207203
chr13	36282955	36283125	13:36282955-36283125	ENSG00000250709,ENSG00000242715,ENSG00000207203
chr13	36288895	36289045	13:36288895-36289045	-
chr13	36297495	36297685	13:36297495-36297685	ENSG00000250709,ENSG00000242715
chr13	36297815	36297985	13:36297815-36297985	ENSG00000250709,ENSG00000242715
chr13	36298875	36299025	13:36298875-36299025	ENSG00000250709,ENSG00000242715
chr13	36344337	36344487	13:36344337-36344487	ENSG00000133104,ENSG00000120664
chr13	36345155	36345305	13:36345155-36345305	ENSG00000133104,ENSG00000120664
chr13	36345575	36345745	13:36345575-36345745	ENSG00000133104,ENSG00000120664
chr13	36345915	36346125	13:36345915-36346125	ENSG00000133104,ENSG00000120664
chr13	36346295	36346485	13:36346295-36346485	ENSG00000133104,ENSG00000120664
chr13	36346735	36346885	13:36346735-36346885	ENSG00000133104,ENSG00000120664
chr13	36418115	36418265	13:36418115-36418265	-
chr13	36420495	36420645	13:36420495-36420645	ENSG00000133101,ENSG00000223383
chr13	36430306	36430456	13:36430306-36430456	ENSG00000133101
chr13	36430575	36430725	13:36430575-36430725	ENSG00000133101
chr13	36431735	36431885	13:36431735-36431885	ENSG00000133101
chr13	36432155	36432305	13:36432155-36432305	ENSG00000133101,ENSG00000223383
chr13	36432935	36433085	13:36432935-36433085	ENSG00000133101
chr13	36453655	36453805	13:36453655-36453805	ENSG00000223383
chr13	36543875	36544045	13:36543875-36544045	ENSG00000223383
chr13	36549875	36550025	13:36549875-36550025	ENSG00000223383
chr13	36559523	36559673	13:36559523-36559673	ENSG00000223383
chr13	36608615	36608765	13:36608615-36608765	ENSG00000223383
chr13	36616855	36617005	13:36616855-36617005	-
chr13	36617974	36618124	13:36617974-36618124	-
chr13	36643837	36643987	13:36643837-36643987	-
chr13	36673358	36673508	13:36673358-36673508	ENSG00000180440
chr13	36673915	36674085	13:36673915-36674085	ENSG00000223383,ENSG00000180440,ENSG00000215486
chr13	36674455	36674605	13:36674455-36674605	ENSG00000180440
chr13	36674719	36674869	13:36674719-36674869	ENSG00000180440
chr13	36714275	36714425	13:36714275-36714425	-
chr13	36715975	36716145	13:36715975-36716145	-
chr13	36736235	36736385	13:36736235-36736385	ENSG00000223383,ENSG00000235306,ENSG00000223543,ENSG00000215486
chr13	36754605	36754755	13:36754605-36754755	-
chr13	36758455	36758605	13:36758455-36758605	ENSG00000215486
chr13	36763443	36763593	13:36763443-36763593	ENSG00000215486
chr13	36778235	36778385	13:36778235-36778385	ENSG00000215486
chr13	36814615	36814765	13:36814615-36814765	ENSG00000215486,ENSG00000271337,ENSG00000133111
chr13	36819095	36819245	13:36819095-36819245	ENSG00000215486,ENSG00000271337,ENSG00000133111
chr13	36819795	36819985	13:36819795-36819985	ENSG00000215486,ENSG00000271337,ENSG00000133111
chr13	36837435	36837585	13:36837435-36837585	-
chr13	36850905	36851065	13:36850905-36851065	ENSG00000236711
chr13	36858335	36858485	13:36858335-36858485	ENSG00000236711,ENSG00000226161
chr13	36871075	36871225	13:36871075-36871225	ENSG00000120693
chr13	36872675	36872841	13:36872675-36872841	-
chr13	36885975	36886151	13:36885975-36886151	-
chr13	36888235	36888385	13:36888235-36888385	-
chr13	36910715	36910865	13:36910715-36910865	-
chr13	36912030	36912180	13:36912030-36912180	ENSG00000226161
chr13	36914735	36914885	13:36914735-36914885	ENSG00000226161
chr13	36915137	36915305	13:36915137-36915305	-
chr13	36918815	36918965	13:36918815-36918965	ENSG00000120693,ENSG00000228825,ENSG00000226161
chr13	36919295	36919445	13:36919295-36919445	ENSG00000120693,ENSG00000228825,ENSG00000232378,ENSG00000226161
chr13	36919655	36919805	13:36919655-36919805	ENSG00000120693,ENSG00000228825,ENSG00000226161
chr13	36920135	36920305	13:36920135-36920305	ENSG00000120693,ENSG00000228825,ENSG00000232378,ENSG00000226161
chr13	36920595	36920825	13:36920595-36920825	ENSG00000120693,ENSG00000228825,ENSG00000232378,ENSG00000226161
chr13	36921075	36921225	13:36921075-36921225	ENSG00000120693,ENSG00000228825,ENSG00000232378,ENSG00000226161
chr13	36981275	36981429	13:36981275-36981429	-
chr13	36998395	36998565	13:36998395-36998565	ENSG00000120697
chr13	36998795	36998965	13:36998795-36998965	ENSG00000120697,ENSG00000120699
chr13	36999295	36999445	13:36999295-36999445	ENSG00000120697,ENSG00000120699
chr13	36999935	37000085	13:36999935-37000085	ENSG00000120697,ENSG00000120699
chr13	37000675	37000865	13:37000675-37000865	ENSG00000120697,ENSG00000120699,ENSG00000102710
chr13	37001378	37001528	13:37001378-37001528	ENSG00000120699
chr13	37005875	37006025	13:37005875-37006025	ENSG00000120699
chr13	37058935	37059105	13:37058935-37059105	ENSG00000102710
chr13	37059195	37059345	13:37059195-37059345	ENSG00000102710
chr13	37059655	37059805	13:37059655-37059805	ENSG00000120697,ENSG00000120699,ENSG00000102710
chr13	37074815	37074965	13:37074815-37074965	-
chr13	37107534	37107684	13:37107534-37107684	ENSG00000180138
chr13	37109195	37109345	13:37109195-37109345	ENSG00000180138,ENSG00000230283
chr13	37127791	37127941	13:37127791-37127941	ENSG00000274549
chr13	37134842	37134992	13:37134842-37134992	ENSG00000274549
chr13	37149495	37149645	13:37149495-37149645	ENSG00000274549,ENSG00000279511,ENSG00000202395,ENSG00000230283
chr13	37175617	37175772	13:37175617-37175772	ENSG00000202395,ENSG00000230283
chr13	37176043	37176193	13:37176043-37176193	ENSG00000202395,ENSG00000230283
chr13	37176344	37176494	13:37176344-37176494	ENSG00000202395,ENSG00000230283
chr13	37305253	37305403	13:37305253-37305403	ENSG00000230283
chr13	37326455	37326605	13:37326455-37326605	-
chr13	37326875	37327025	13:37326875-37327025	-
chr13	37327095	37327245	13:37327095-37327245	-
chr13	37345523	37345673	13:37345523-37345673	-
chr13	37345975	37346125	13:37345975-37346125	-
chr13	37357721	37357871	13:37357721-37357871	-
chr13	37379905	37380085	13:37379905-37380085	-
chr13	37383125	37383275	13:37383125-37383275	ENSG00000230283
chr13	37392100	37392250	13:37392100-37392250	-
chr13	37392495	37392665	13:37392495-37392665	ENSG00000230283,ENSG00000275226
chr13	37395675	37395828	13:37395675-37395828	-
chr13	37427995	37428145	13:37427995-37428145	ENSG00000230283,ENSG00000275226
chr13	37428235	37428385	13:37428235-37428385	ENSG00000230283,ENSG00000275226
chr13	37428706	37428856	13:37428706-37428856	-
chr13	37446635	37446785	13:37446635-37446785	ENSG00000230283,ENSG00000275226
chr13	37476951	37477121	13:37476951-37477121	ENSG00000230390,ENSG00000275226
chr13	37492875	37493025	13:37492875-37493025	ENSG00000230390,ENSG00000275226
chr13	37598715	37598889	13:37598715-37598889	ENSG00000133110
chr13	37602875	37603025	13:37602875-37603025	ENSG00000133110
chr13	37617335	37617505	13:37617335-37617505	ENSG00000275226,ENSG00000133110
chr13	37632439	37632589	13:37632439-37632589	-
chr13	37640595	37640765	13:37640595-37640765	-
chr13	37645295	37645485	13:37645295-37645485	ENSG00000275226
chr13	37647115	37647285	13:37647115-37647285	-
chr13	37647375	37647545	13:37647375-37647545	-
chr13	37675696	37675846	13:37675696-37675846	ENSG00000133107
chr13	37752331	37752481	13:37752331-37752481	-
chr13	37773026	37773176	13:37773026-37773176	-
chr13	37789215	37789365	13:37789215-37789365	ENSG00000133107,ENSG00000199276
chr13	37811512	37811685	13:37811512-37811685	ENSG00000199276
chr13	37868795	37868965	13:37868795-37868965	ENSG00000133107,ENSG00000199276,ENSG00000287477
chr13	37869215	37869365	13:37869215-37869365	ENSG00000133107,ENSG00000199276,ENSG00000287477
chr13	37869395	37869545	13:37869395-37869545	ENSG00000133107,ENSG00000199276,ENSG00000287477
chr13	37869555	37869705	13:37869555-37869705	ENSG00000133107,ENSG00000199276,ENSG00000287477
chr13	37870135	37870285	13:37870135-37870285	ENSG00000133107,ENSG00000199276,ENSG00000287477
chr13	37870335	37870505	13:37870335-37870505	ENSG00000133107,ENSG00000199276,ENSG00000287477
chr13	37870858	37871008	13:37870858-37871008	ENSG00000133107,ENSG00000199276,ENSG00000287477
chr13	37918835	37918985	13:37918835-37918985	ENSG00000274317
chr13	37925975	37926150	13:37925975-37926150	ENSG00000274317
chr13	37929455	37929605	13:37929455-37929605	ENSG00000274317
chr13	37947846	37947996	13:37947846-37947996	-
chr13	37960529	37960679	13:37960529-37960679	-
chr13	37995180	37995339	13:37995180-37995339	ENSG00000228036
chr13	38003495	38003645	13:38003495-38003645	ENSG00000228036
chr13	38008755	38008925	13:38008755-38008925	ENSG00000199276,ENSG00000228036
chr13	38045855	38046025	13:38045855-38046025	-
chr13	38100781	38100931	13:38100781-38100931	-
chr13	38135735	38135885	13:38135735-38135885	ENSG00000223685
chr13	38191272	38191428	13:38191272-38191428	-
chr13	38192053	38192203	13:38192053-38192203	-
chr13	38192715	38192868	13:38192715-38192868	-
chr13	38207915	38208065	13:38207915-38208065	-
chr13	38213938	38214088	13:38213938-38214088	-
chr13	38223215	38223365	13:38223215-38223365	-
chr13	38265015	38265165	13:38265015-38265165	-
chr13	38338195	38338345	13:38338195-38338345	-
chr13	38349455	38349625	13:38349455-38349625	ENSG00000223685,ENSG00000120686,ENSG00000279025
chr13	38349755	38349925	13:38349755-38349925	ENSG00000223685,ENSG00000120686,ENSG00000279025
chr13	38350155	38350325	13:38350155-38350325	ENSG00000223685,ENSG00000120686,ENSG00000279025
chr13	38388215	38388386	13:38388215-38388386	ENSG00000279025
chr13	38391692	38391974	13:38391692-38391974	ENSG00000279025
chr13	38399738	38399888	13:38399738-38399888	ENSG00000279025
chr13	38415335	38415505	13:38415335-38415505	ENSG00000279025
chr13	38455514	38455664	13:38455514-38455664	-
chr13	38477817	38477967	13:38477817-38477967	-
chr13	38530595	38530765	13:38530595-38530765	ENSG00000236354
chr13	38538535	38538685	13:38538535-38538685	ENSG00000236354
chr13	38564870	38565020	13:38564870-38565020	ENSG00000236354,ENSG00000229437
chr13	38576919	38577069	13:38576919-38577069	ENSG00000229437
chr13	38577175	38577325	13:38577175-38577325	ENSG00000236354,ENSG00000229437
chr13	38582255	38582425	13:38582255-38582425	ENSG00000236354,ENSG00000229437
chr13	38590955	38591105	13:38590955-38591105	ENSG00000236354
chr13	38591215	38591405	13:38591215-38591405	ENSG00000236354
chr13	38600895	38601045	13:38600895-38601045	-
chr13	38613475	38613625	13:38613475-38613625	ENSG00000234701
chr13	38622895	38623045	13:38622895-38623045	ENSG00000234701
chr13	38635155	38635305	13:38635155-38635305	-
chr13	38649032	38649182	13:38649032-38649182	-
chr13	38661151	38661301	13:38661151-38661301	-
chr13	38661375	38661525	13:38661375-38661525	-
chr13	38662515	38662685	13:38662515-38662685	-
chr13	38663555	38663705	13:38663555-38663705	-
chr13	38684875	38685025	13:38684875-38685025	ENSG00000150893
chr13	38685555	38685705	13:38685555-38685705	ENSG00000150893
chr13	38686015	38686185	13:38686015-38686185	ENSG00000150893
chr13	38686395	38686565	13:38686395-38686565	ENSG00000150893,ENSG00000225350
chr13	38686875	38687025	13:38686875-38687025	ENSG00000236354,ENSG00000150893,ENSG00000252795,ENSG00000225350,ENSG00000133115
chr13	38687355	38687505	13:38687355-38687505	ENSG00000150893
chr13	38687635	38687885	13:38687635-38687885	ENSG00000150893
chr13	38687955	38688105	13:38687955-38688105	ENSG00000150893
chr13	38693755	38693905	13:38693755-38693905	ENSG00000150893
chr13	38698035	38698185	13:38698035-38698185	-
chr13	38726255	38726423	13:38726255-38726423	-
chr13	38730375	38730565	13:38730375-38730565	-
chr13	38763895	38764045	13:38763895-38764045	ENSG00000252795,ENSG00000225350
chr13	38767635	38767785	13:38767635-38767785	ENSG00000252795,ENSG00000225350
chr13	38797975	38798125	13:38797975-38798125	ENSG00000252795,ENSG00000225350
chr13	38842252	38842402	13:38842252-38842402	ENSG00000225350
chr13	38871033	38871183	13:38871033-38871183	-
chr13	38871355	38871505	13:38871355-38871505	ENSG00000225350
chr13	38872795	38872945	13:38872795-38872945	ENSG00000225350,ENSG00000225221
chr13	38879375	38879525	13:38879375-38879525	-
chr13	38884066	38884216	13:38884066-38884216	-
chr13	38900315	38900465	13:38900315-38900465	ENSG00000225221
chr13	38902432	38902582	13:38902432-38902582	ENSG00000225221
chr13	38915555	38915705	13:38915555-38915705	ENSG00000225221,ENSG00000235550,ENSG00000133115
chr13	38944334	38944484	13:38944334-38944484	ENSG00000235550
chr13	38952098	38952248	13:38952098-38952248	ENSG00000235550,ENSG00000133115
chr13	38980015	38980352	13:38980015-38980352	ENSG00000133115
chr13	39012718	39012868	13:39012718-39012868	ENSG00000133115,ENSG00000120685
chr13	39016895	39017045	13:39016895-39017045	ENSG00000133115,ENSG00000120685
chr13	39036355	39036507	13:39036355-39036507	ENSG00000120685,ENSG00000188811
chr13	39036579	39036729	13:39036579-39036729	ENSG00000120685,ENSG00000188811
chr13	39037935	39038105	13:39037935-39038105	ENSG00000133115,ENSG00000120685,ENSG00000188811,ENSG00000273507
chr13	39038275	39038445	13:39038275-39038445	ENSG00000133115,ENSG00000120685,ENSG00000188811,ENSG00000273507
chr13	39047688	39047838	13:39047688-39047838	ENSG00000273507
chr13	39051255	39051405	13:39051255-39051405	ENSG00000273507
chr13	39105255	39105405	13:39105255-39105405	-
chr13	39107335	39107485	13:39107335-39107485	-
chr13	39108353	39108503	13:39108353-39108503	-
chr13	39110815	39110985	13:39110815-39110985	-
chr13	39111275	39111425	13:39111275-39111425	ENSG00000133115
chr13	39145055	39145225	13:39145055-39145225	ENSG00000214823
chr13	39176675	39176825	13:39176675-39176825	ENSG00000214823
chr13	39197775	39197925	13:39197775-39197925	ENSG00000214823
chr13	39200615	39200765	13:39200615-39200765	-
chr13	39201415	39201565	13:39201415-39201565	-
chr13	39201953	39202103	13:39201953-39202103	-
chr13	39226515	39226665	13:39226515-39226665	-
chr13	39250555	39250705	13:39250555-39250705	-
chr13	39257755	39257925	13:39257755-39257925	-
chr13	39260848	39261005	13:39260848-39261005	-
chr13	39261495	39261645	13:39261495-39261645	-
chr13	39263075	39263225	13:39263075-39263225	-
chr13	39274095	39274245	13:39274095-39274245	-
chr13	39274415	39274565	13:39274415-39274565	-
chr13	39311748	39311898	13:39311748-39311898	-
chr13	39323035	39323205	13:39323035-39323205	-
chr13	39348315	39348465	13:39348315-39348465	-
chr13	39350715	39350891	13:39350715-39350891	-
chr13	39365260	39365425	13:39365260-39365425	-
chr13	39370595	39370765	13:39370595-39370765	-
chr13	39385664	39385814	13:39385664-39385814	-
chr13	39386555	39386765	13:39386555-39386765	-
chr13	39395475	39395645	13:39395475-39395645	-
chr13	39408667	39408817	13:39408667-39408817	-
chr13	39415555	39415725	13:39415555-39415725	-
chr13	39417235	39417405	13:39417235-39417405	-
chr13	39417715	39417865	13:39417715-39417865	-
chr13	39419995	39420145	13:39419995-39420145	-
chr13	39449015	39449185	13:39449015-39449185	-
chr13	39451935	39452085	13:39451935-39452085	-
chr13	39452155	39452305	13:39452155-39452305	-
chr13	39452535	39452685	13:39452535-39452685	-
chr13	39452975	39453125	13:39452975-39453125	-
chr13	39453735	39453885	13:39453735-39453885	-
chr13	39455971	39456127	13:39455971-39456127	-
chr13	39461993	39462143	13:39461993-39462143	-
chr13	39462575	39462725	13:39462575-39462725	-
chr13	39474715	39474865	13:39474715-39474865	-
chr13	39501815	39501985	13:39501815-39501985	-
chr13	39503147	39503297	13:39503147-39503297	-
chr13	39543655	39543805	13:39543655-39543805	-
chr13	39544479	39544645	13:39544479-39544645	-
chr13	39565717	39565867	13:39565717-39565867	-
chr13	39577975	39578125	13:39577975-39578125	-
chr13	39600861	39601011	13:39600861-39601011	ENSG00000183722
chr13	39602655	39602805	13:39602655-39602805	ENSG00000183722
chr13	39603155	39603305	13:39603155-39603305	ENSG00000183722
chr13	39603675	39603825	13:39603675-39603825	ENSG00000183722
chr13	39612155	39612305	13:39612155-39612305	ENSG00000273507,ENSG00000183722
chr13	39616195	39616345	13:39616195-39616345	ENSG00000273507
chr13	39655175	39655325	13:39655175-39655325	ENSG00000133103,ENSG00000264171
chr13	39655595	39655765	13:39655595-39655765	ENSG00000133103,ENSG00000264171
chr13	39676435	39676585	13:39676435-39676585	ENSG00000133103
chr13	39684655	39684805	13:39684655-39684805	ENSG00000133103
chr13	39765939	39766105	13:39765939-39766105	ENSG00000200526
chr13	39815455	39815625	13:39815455-39815625	ENSG00000200526,ENSG00000224351
chr13	39820695	39820845	13:39820695-39820845	ENSG00000200526,ENSG00000224351,ENSG00000270444,ENSG00000212553
chr13	39867951	39868101	13:39867951-39868101	ENSG00000270444,ENSG00000212553
chr13	39879395	39879545	13:39879395-39879545	ENSG00000200526,ENSG00000270444,ENSG00000212553
chr13	39881535	39881685	13:39881535-39881685	ENSG00000200526,ENSG00000270444,ENSG00000212553
chr13	39895315	39895465	13:39895315-39895465	ENSG00000200526,ENSG00000270444,ENSG00000212553
chr13	39942895	39943045	13:39942895-39943045	ENSG00000200526,ENSG00000270444,ENSG00000212553
chr13	39965455	39965665	13:39965455-39965665	-
chr13	40025414	40025605	13:40025414-40025605	-
chr13	40030355	40030505	13:40030355-40030505	-
chr13	40043946	40044096	13:40043946-40044096	-
chr13	40069315	40069465	13:40069315-40069465	ENSG00000200526,ENSG00000271429
chr13	40072875	40073045	13:40072875-40073045	-
chr13	40087109	40087259	13:40087109-40087259	-
chr13	40116195	40116365	13:40116195-40116365	-
chr13	40143746	40143896	13:40143746-40143896	-
chr13	40181575	40181785	13:40181575-40181785	ENSG00000230710
chr13	40190695	40190845	13:40190695-40190845	ENSG00000230710,ENSG00000271429
chr13	40190875	40191045	13:40190875-40191045	ENSG00000230710,ENSG00000271429
chr13	40191275	40191425	13:40191275-40191425	ENSG00000230710,ENSG00000271429
chr13	40191715	40191865	13:40191715-40191865	ENSG00000230710,ENSG00000271429
chr13	40192910	40193060	13:40192910-40193060	ENSG00000230710
chr13	40198055	40198225	13:40198055-40198225	ENSG00000230710,ENSG00000271429
chr13	40232455	40232605	13:40232455-40232605	ENSG00000271429,ENSG00000207458
chr13	40253772	40253922	13:40253772-40253922	ENSG00000271429
chr13	40288493	40288645	13:40288493-40288645	-
chr13	40315555	40315705	13:40315555-40315705	-
chr13	40318515	40318665	13:40318515-40318665	-
chr13	40333292	40333442	13:40333292-40333442	-
chr13	40340855	40341005	13:40340855-40341005	-
chr13	40351683	40351922	13:40351683-40351922	ENSG00000215483
chr13	40352890	40353045	13:40352890-40353045	ENSG00000215483
chr13	40376988	40377138	13:40376988-40377138	-
chr13	40379926	40380087	13:40379926-40380087	-
chr13	40403017	40403167	13:40403017-40403167	ENSG00000252812
chr13	40403235	40403405	13:40403235-40403405	ENSG00000252812
chr13	40406875	40407025	13:40406875-40407025	ENSG00000215483,ENSG00000252812
chr13	40430295	40430445	13:40430295-40430445	ENSG00000215483
chr13	40439095	40439245	13:40439095-40439245	-
chr13	40441415	40441585	13:40441415-40441585	ENSG00000215483
chr13	40442295	40442485	13:40442295-40442485	ENSG00000215483,ENSG00000271429,ENSG00000252812
chr13	40443855	40444005	13:40443855-40444005	ENSG00000215483
chr13	40476775	40476939	13:40476775-40476939	ENSG00000215483
chr13	40478115	40478305	13:40478115-40478305	ENSG00000215483
chr13	40479397	40479547	13:40479397-40479547	ENSG00000215483
chr13	40480415	40480565	13:40480415-40480565	ENSG00000215483
chr13	40480821	40481121	13:40480821-40481121	ENSG00000215483
chr13	40489535	40489685	13:40489535-40489685	ENSG00000215483
chr13	40490119	40490269	13:40490119-40490269	-
chr13	40490475	40490625	13:40490475-40490625	-
chr13	40494575	40494725	13:40494575-40494725	-
chr13	40557575	40557725	13:40557575-40557725	-
chr13	40563375	40563545	13:40563375-40563545	ENSG00000150907
chr13	40563755	40563905	13:40563755-40563905	-
chr13	40564516	40564666	13:40564516-40564666	ENSG00000150907
chr13	40585389	40585577	13:40585389-40585577	-
chr13	40589735	40589891	13:40589735-40589891	-
chr13	40597855	40598017	13:40597855-40598017	ENSG00000288542
chr13	40612155	40612305	13:40612155-40612305	ENSG00000288542,ENSG00000229456
chr13	40613655	40613825	13:40613655-40613825	ENSG00000288542,ENSG00000229456
chr13	40648909	40649085	13:40648909-40649085	-
chr13	40650155	40650305	13:40650155-40650305	-
chr13	40663055	40663205	13:40663055-40663205	ENSG00000150907
chr13	40663355	40663505	13:40663355-40663505	ENSG00000150907
chr13	40664235	40664405	13:40664235-40664405	ENSG00000150907
chr13	40664775	40664945	13:40664775-40664945	ENSG00000150907
chr13	40665455	40665625	13:40665455-40665625	ENSG00000150907
chr13	40665955	40666105	13:40665955-40666105	ENSG00000150907
chr13	40666575	40666725	13:40666575-40666725	ENSG00000200526,ENSG00000271429,ENSG00000288542,ENSG00000150907,ENSG00000229456
chr13	40666895	40667065	13:40666895-40667065	ENSG00000271429,ENSG00000150907
chr13	40667275	40667425	13:40667275-40667425	ENSG00000150907
chr13	40668357	40668551	13:40668357-40668551	ENSG00000150907
chr13	40672535	40672685	13:40672535-40672685	ENSG00000150907
chr13	40681445	40681595	13:40681445-40681595	-
chr13	40681765	40681915	13:40681765-40681915	-
chr13	40683075	40683225	13:40683075-40683225	ENSG00000200526,ENSG00000271429,ENSG00000211491
chr13	40734762	40734912	13:40734762-40734912	ENSG00000211491,ENSG00000277794
chr13	40771215	40771385	13:40771215-40771385	ENSG00000200526,ENSG00000211491,ENSG00000102738,ENSG00000277794,ENSG00000102743,ENSG00000207652,ENSG00000176268,ENSG00000287837,ENSG00000229473
chr13	40777315	40777465	13:40777315-40777465	ENSG00000102738,ENSG00000102743,ENSG00000207652,ENSG00000176268
chr13	40777515	40777665	13:40777515-40777665	ENSG00000102738
chr13	40789435	40789605	13:40789435-40789605	ENSG00000102738,ENSG00000277794,ENSG00000102743,ENSG00000207652,ENSG00000176268,ENSG00000287837
chr13	40814255	40814425	13:40814255-40814425	ENSG00000207652,ENSG00000176268,ENSG00000287837
chr13	40921355	40921525	13:40921355-40921525	ENSG00000168852,ENSG00000176268,ENSG00000287837,ENSG00000239827
chr13	40921675	40921845	13:40921675-40921845	ENSG00000168852,ENSG00000176268,ENSG00000287837,ENSG00000239827,ENSG00000229473
chr13	40969287	40969437	13:40969287-40969437	-
chr13	40974775	40974945	13:40974775-40974945	ENSG00000287837,ENSG00000120690,ENSG00000229473
chr13	40982875	40983025	13:40982875-40983025	ENSG00000120690,ENSG00000229473
chr13	41019261	41019411	13:41019261-41019411	ENSG00000120690
chr13	41023695	41023845	13:41023695-41023845	ENSG00000120690
chr13	41025235	41025385	13:41025235-41025385	-
chr13	41026415	41026565	13:41026415-41026565	ENSG00000229473
chr13	41054355	41054505	13:41054355-41054505	ENSG00000229473
chr13	41055335	41055485	13:41055335-41055485	-
chr13	41058235	41058392	13:41058235-41058392	-
chr13	41059541	41059691	13:41059541-41059691	-
chr13	41060315	41060485	13:41060315-41060485	ENSG00000176268,ENSG00000287837,ENSG00000120690,ENSG00000229473,ENSG00000120688,ENSG00000215482
chr13	41060835	41061005	13:41060835-41061005	ENSG00000176268,ENSG00000287837,ENSG00000120690,ENSG00000229473,ENSG00000120688,ENSG00000215482,ENSG00000225133
chr13	41061375	41061545	13:41061375-41061545	ENSG00000176268,ENSG00000287837,ENSG00000120690,ENSG00000229473,ENSG00000120688,ENSG00000244264,ENSG00000215482,ENSG00000225133
chr13	41061675	41061845	13:41061675-41061845	ENSG00000168852,ENSG00000176268,ENSG00000287837,ENSG00000239827,ENSG00000120690,ENSG00000229473,ENSG00000120688,ENSG00000244264,ENSG00000215482,ENSG00000225133,ENSG00000231404
chr13	41061995	41062145	13:41061995-41062145	ENSG00000176268,ENSG00000287837,ENSG00000120690,ENSG00000229473,ENSG00000120688,ENSG00000215482
chr13	41062627	41062777	13:41062627-41062777	-
chr13	41075175	41075345	13:41075175-41075345	ENSG00000264226,ENSG00000244264,ENSG00000225133
chr13	41090718	41090868	13:41090718-41090868	ENSG00000264226
chr13	41107775	41107925	13:41107775-41107925	ENSG00000264226,ENSG00000244264
chr13	41131795	41131945	13:41131795-41131945	ENSG00000244264,ENSG00000165572,ENSG00000278390
chr13	41132775	41132945	13:41132775-41132945	ENSG00000287837,ENSG00000264226,ENSG00000244264,ENSG00000165572,ENSG00000278390,ENSG00000215482,ENSG00000120696,ENSG00000225133,ENSG00000231404
chr13	41133251	41133401	13:41133251-41133401	ENSG00000165572,ENSG00000278390
chr13	41194515	41194665	13:41194515-41194665	ENSG00000287837,ENSG00000264226,ENSG00000244264,ENSG00000165572,ENSG00000278390,ENSG00000215482,ENSG00000120696,ENSG00000225133,ENSG00000277662,ENSG00000231404
chr13	41222355	41222505	13:41222355-41222505	ENSG00000215482,ENSG00000225133,ENSG00000120662,ENSG00000277662
chr13	41231710	41231860	13:41231710-41231860	ENSG00000277662
chr13	41231919	41232085	13:41231919-41232085	ENSG00000277662
chr13	41244655	41244805	13:41244655-41244805	-
chr13	41263515	41263665	13:41263515-41263665	ENSG00000120662,ENSG00000231404
chr13	41263775	41263925	13:41263775-41263925	ENSG00000120662,ENSG00000231404
chr13	41268895	41269045	13:41268895-41269045	ENSG00000120662,ENSG00000231404
chr13	41311155	41311305	13:41311155-41311305	ENSG00000120662,ENSG00000231404,ENSG00000172766,ENSG00000223280
chr13	41311795	41311945	13:41311795-41311945	ENSG00000231404,ENSG00000172766
chr13	41312315	41312465	13:41312315-41312465	ENSG00000231404,ENSG00000172766
chr13	41315275	41315425	13:41315275-41315425	ENSG00000172766
chr13	41328083	41328233	13:41328083-41328233	-
chr13	41328523	41328673	13:41328523-41328673	-
chr13	41351032	41351182	13:41351032-41351182	ENSG00000223280
chr13	41353135	41353285	13:41353135-41353285	ENSG00000223280
chr13	41380075	41380225	13:41380075-41380225	ENSG00000214222
chr13	41385255	41385405	13:41385255-41385405	ENSG00000214222
chr13	41387675	41387845	13:41387675-41387845	ENSG00000214222
chr13	41400994	41401144	13:41400994-41401144	ENSG00000205240
chr13	41401435	41401585	13:41401435-41401585	ENSG00000205240,ENSG00000234655,ENSG00000215480
chr13	41402895	41403045	13:41402895-41403045	ENSG00000205240,ENSG00000234655,ENSG00000215480
chr13	41411672	41411845	13:41411672-41411845	ENSG00000205240,ENSG00000234655,ENSG00000215480
chr13	41457455	41457605	13:41457455-41457605	ENSG00000205240,ENSG00000234655,ENSG00000215480,ENSG00000102760,ENSG00000288600,ENSG00000288598
chr13	41457895	41458045	13:41457895-41458045	ENSG00000205240,ENSG00000234655,ENSG00000215480,ENSG00000102760,ENSG00000288600
chr13	41458315	41458505	13:41458315-41458505	ENSG00000205240,ENSG00000234655,ENSG00000215480,ENSG00000102760,ENSG00000288600
chr13	41458975	41459136	13:41458975-41459136	ENSG00000205240,ENSG00000234655,ENSG00000215480,ENSG00000102760,ENSG00000288600
chr13	41499215	41499365	13:41499215-41499365	ENSG00000288600,ENSG00000288598
chr13	41523555	41523705	13:41523555-41523705	ENSG00000288600,ENSG00000288598
chr13	41562192	41562342	13:41562192-41562342	ENSG00000288598,ENSG00000284584
chr13	41568303	41568453	13:41568303-41568453	ENSG00000288598,ENSG00000284584
chr13	41606755	41606925	13:41606755-41606925	-
chr13	41614075	41614225	13:41614075-41614225	-
chr13	41622275	41622425	13:41622275-41622425	ENSG00000205240,ENSG00000234655,ENSG00000215480,ENSG00000288600,ENSG00000288598
chr13	41648505	41648655	13:41648505-41648655	-
chr13	41649775	41649925	13:41649775-41649925	-
chr13	41650739	41650889	13:41650739-41650889	-
chr13	41652875	41653025	13:41652875-41653025	-
chr13	41668275	41668425	13:41668275-41668425	ENSG00000223280,ENSG00000205240,ENSG00000234655,ENSG00000215480,ENSG00000288600
chr13	41678431	41678585	13:41678431-41678585	-
chr13	41694995	41695165	13:41694995-41695165	ENSG00000102763
chr13	41696555	41696744	13:41696555-41696744	ENSG00000102763
chr13	41751335	41751505	13:41751335-41751505	-
chr13	41767935	41768085	13:41767935-41768085	-
chr13	41781166	41781316	13:41781166-41781316	-
chr13	41782135	41782302	13:41782135-41782302	-
chr13	41784280	41784430	13:41784280-41784430	-
chr13	41788763	41788925	13:41788763-41788925	ENSG00000241406
chr13	41812375	41812525	13:41812375-41812525	ENSG00000241406
chr13	41842175	41842325	13:41842175-41842325	-
chr13	41842774	41842924	13:41842774-41842924	-
chr13	41848875	41849125	13:41848875-41849125	-
chr13	41888275	41888425	13:41888275-41888425	-
chr13	41905715	41905865	13:41905715-41905865	ENSG00000206962,ENSG00000229696
chr13	41916695	41916865	13:41916695-41916865	ENSG00000206962,ENSG00000229696
chr13	41941315	41941485	13:41941315-41941485	ENSG00000229696
chr13	41942795	41942945	13:41942795-41942945	ENSG00000229696
chr13	41960095	41960245	13:41960095-41960245	ENSG00000102763,ENSG00000278338
chr13	41960375	41960545	13:41960375-41960545	ENSG00000102763,ENSG00000229696,ENSG00000278338
chr13	41961035	41961225	13:41961035-41961225	ENSG00000102763,ENSG00000229696,ENSG00000278338
chr13	41961995	41962145	13:41961995-41962145	ENSG00000102763,ENSG00000278338
chr13	41973572	41973722	13:41973572-41973722	-
chr13	41996044	41996194	13:41996044-41996194	ENSG00000226093
chr13	42000975	42001125	13:42000975-42001125	ENSG00000226093
chr13	42001675	42001845	13:42001675-42001845	ENSG00000226093
chr13	42040075	42040245	13:42040075-42040245	ENSG00000229696,ENSG00000102780,ENSG00000231530
chr13	42040395	42040545	13:42040395-42040545	ENSG00000206962,ENSG00000229696,ENSG00000102780,ENSG00000231530
chr13	42041055	42041205	13:42041055-42041205	ENSG00000102780,ENSG00000231530
chr13	42041295	42041465	13:42041295-42041465	ENSG00000102780,ENSG00000231530
chr13	42041835	42041985	13:42041835-42041985	ENSG00000102780,ENSG00000231530
chr13	42047615	42047785	13:42047615-42047785	ENSG00000102780,ENSG00000231530
chr13	42047815	42048045	13:42047815-42048045	ENSG00000102780,ENSG00000231530
chr13	42048485	42048635	13:42048485-42048635	-
chr13	42048715	42048865	13:42048715-42048865	ENSG00000102780,ENSG00000231530
chr13	42049135	42049365	13:42049135-42049365	ENSG00000102780,ENSG00000231530
chr13	42062071	42062221	13:42062071-42062221	ENSG00000237263
chr13	42062595	42062745	13:42062595-42062745	ENSG00000237263
chr13	42078235	42078405	13:42078235-42078405	ENSG00000237263
chr13	42110255	42110405	13:42110255-42110405	-
chr13	42110655	42110805	13:42110655-42110805	ENSG00000206962
chr13	42111717	42111867	13:42111717-42111867	-
chr13	42113595	42113745	13:42113595-42113745	-
chr13	42114235	42114385	13:42114235-42114385	-
chr13	42115097	42115247	13:42115097-42115247	-
chr13	42124887	42125037	13:42124887-42125037	-
chr13	42127924	42128081	13:42127924-42128081	-
chr13	42181475	42181625	13:42181475-42181625	ENSG00000270809
chr13	42205555	42205705	13:42205555-42205705	-
chr13	42216235	42216385	13:42216235-42216385	ENSG00000102780,ENSG00000270809
chr13	42258871	42259031	13:42258871-42259031	ENSG00000234213
chr13	42266595	42266745	13:42266595-42266745	ENSG00000234213,ENSG00000023516
chr13	42271775	42271965	13:42271775-42271965	ENSG00000234213,ENSG00000023516
chr13	42272255	42272425	13:42272255-42272425	ENSG00000234213,ENSG00000023516
chr13	42272555	42272705	13:42272555-42272705	ENSG00000234213,ENSG00000023516
chr13	42320435	42320585	13:42320435-42320585	-
chr13	42334155	42334345	13:42334155-42334345	ENSG00000283554
chr13	42354435	42354585	13:42354435-42354585	ENSG00000283554
chr13	42355135	42355305	13:42355135-42355305	ENSG00000233259
chr13	42355513	42355663	13:42355513-42355663	-
chr13	42360415	42360605	13:42360415-42360605	ENSG00000233259
chr13	42361784	42361934	13:42361784-42361934	ENSG00000233259
chr13	42364314	42364464	13:42364314-42364464	ENSG00000233259
chr13	42364659	42364809	13:42364659-42364809	ENSG00000233259
chr13	42364855	42365005	13:42364855-42365005	ENSG00000233259
chr13	42368394	42368544	13:42368394-42368544	ENSG00000233259
chr13	42395627	42395777	13:42395627-42395777	-
chr13	42398595	42398765	13:42398595-42398765	ENSG00000283554
chr13	42403055	42403245	13:42403055-42403245	-
chr13	42403695	42403845	13:42403695-42403845	-
chr13	42478655	42478805	13:42478655-42478805	-
chr13	42537097	42537247	13:42537097-42537247	-
chr13	42541735	42541885	13:42541735-42541885	-
chr13	42567855	42568005	13:42567855-42568005	ENSG00000120659
chr13	42568180	42568330	13:42568180-42568330	ENSG00000120659
chr13	42574195	42574345	13:42574195-42574345	ENSG00000120659
chr13	42574750	42574900	13:42574750-42574900	ENSG00000120659
chr13	42574975	42575125	13:42574975-42575125	ENSG00000120659
chr13	42595095	42595265	13:42595095-42595265	ENSG00000120659,ENSG00000271216
chr13	42601969	42602119	13:42601969-42602119	-
chr13	42656175	42656345	13:42656175-42656345	-
chr13	42680832	42680982	13:42680832-42680982	-
chr13	42706375	42706525	13:42706375-42706525	-
chr13	42716035	42716185	13:42716035-42716185	ENSG00000271216
chr13	42740862	42741025	13:42740862-42741025	-
chr13	42754694	42754844	13:42754694-42754844	-
chr13	42786775	42786925	13:42786775-42786925	ENSG00000179813,ENSG00000271216
chr13	42804865	42805015	13:42804865-42805015	ENSG00000179813,ENSG00000271216
chr13	42836683	42836833	13:42836683-42836833	ENSG00000271216,ENSG00000229546
chr13	42837035	42837205	13:42837035-42837205	ENSG00000271216,ENSG00000229546
chr13	42855308	42855458	13:42855308-42855458	-
chr13	42875895	42876045	13:42875895-42876045	-
chr13	42883835	42884025	13:42883835-42884025	ENSG00000271216
chr13	42885346	42885496	13:42885346-42885496	-
chr13	42937270	42937420	13:42937270-42937420	ENSG00000238025
chr13	42969695	42969845	13:42969695-42969845	ENSG00000133106,ENSG00000238025,ENSG00000120675
chr13	42970895	42971045	13:42970895-42971045	ENSG00000133106,ENSG00000120675
chr13	42990835	42991005	13:42990835-42991005	ENSG00000133106,ENSG00000120675
chr13	42991815	42991965	13:42991815-42991965	ENSG00000133106
chr13	42992175	42992365	13:42992175-42992365	ENSG00000133106,ENSG00000120675
chr13	42997475	42997625	13:42997475-42997625	ENSG00000133106,ENSG00000120675
chr13	42999495	42999645	13:42999495-42999645	ENSG00000133106
chr13	43005575	43005725	13:43005575-43005725	ENSG00000120675
chr13	43044355	43044505	13:43044355-43044505	ENSG00000120675
chr13	43054915	43055085	13:43054915-43055085	ENSG00000120675
chr13	43055295	43055525	13:43055295-43055525	ENSG00000120675
chr13	43077577	43077727	13:43077577-43077727	-
chr13	43078035	43078185	13:43078035-43078185	ENSG00000120675
chr13	43085573	43085725	13:43085573-43085725	-
chr13	43110175	43110325	13:43110175-43110325	-
chr13	43113775	43113925	13:43113775-43113925	-
chr13	43115796	43115946	13:43115796-43115946	-
chr13	43127556	43127706	13:43127556-43127706	-
chr13	43127971	43128121	13:43127971-43128121	-
chr13	43129715	43129865	13:43129715-43129865	-
chr13	43132375	43132545	13:43132375-43132545	-
chr13	43141848	43142005	13:43141848-43142005	-
chr13	43154475	43154625	13:43154475-43154625	ENSG00000229928
chr13	43159175	43159325	13:43159175-43159325	ENSG00000229928
chr13	43191135	43191305	13:43191135-43191305	ENSG00000276569
chr13	43191675	43191845	13:43191675-43191845	ENSG00000276569
chr13	43194755	43194925	13:43194755-43194925	ENSG00000276569
chr13	43196315	43196482	13:43196315-43196482	ENSG00000276569
chr13	43200835	43201005	13:43200835-43201005	ENSG00000276569
chr13	43222395	43222565	13:43222395-43222565	-
chr13	43243940	43244090	13:43243940-43244090	-
chr13	43252095	43252245	13:43252095-43252245	-
chr13	43268775	43268925	13:43268775-43268925	-
chr13	43269255	43269425	13:43269255-43269425	-
chr13	43270415	43270569	13:43270415-43270569	-
chr13	43303135	43303285	13:43303135-43303285	ENSG00000276569,ENSG00000232540
chr13	43307915	43308085	13:43307915-43308085	ENSG00000232540
chr13	43317192	43317342	13:43317192-43317342	-
chr13	43327210	43327360	13:43327210-43327360	-
chr13	43346495	43346645	13:43346495-43346645	ENSG00000232540
chr13	43347966	43348116	13:43347966-43348116	-
chr13	43357550	43357700	13:43357550-43357700	ENSG00000120658
chr13	43357735	43357905	13:43357735-43357905	ENSG00000120658,ENSG00000232540
chr13	43360155	43360305	13:43360155-43360305	ENSG00000120658,ENSG00000232540
chr13	43429035	43429205	13:43429035-43429205	ENSG00000232540
chr13	43438259	43438409	13:43438259-43438409	-
chr13	43438635	43438785	13:43438635-43438785	-
chr13	43441595	43441745	13:43441595-43441745	ENSG00000238189
chr13	43442061	43442211	13:43442061-43442211	ENSG00000238189
chr13	43443535	43443685	13:43443535-43443685	ENSG00000238189
chr13	43444195	43444345	13:43444195-43444345	ENSG00000232540,ENSG00000238189
chr13	43448795	43448945	13:43448795-43448945	ENSG00000238189
chr13	43463237	43463387	13:43463237-43463387	ENSG00000238189
chr13	43472475	43472625	13:43472475-43472625	ENSG00000238189
chr13	43473615	43473785	13:43473615-43473785	ENSG00000232540,ENSG00000238189
chr13	43474852	43475002	13:43474852-43475002	-
chr13	43487635	43487785	13:43487635-43487785	-
chr13	43511733	43511883	13:43511733-43511883	-
chr13	43515655	43515805	13:43515655-43515805	-
chr13	43516455	43516605	13:43516455-43516605	-
chr13	43521335	43521485	13:43521335-43521485	-
chr13	43537235	43537425	13:43537235-43537425	ENSG00000233821
chr13	43546334	43546505	13:43546334-43546505	ENSG00000233821
chr13	43546876	43547026	13:43546876-43547026	ENSG00000233821
chr13	43573097	43573247	13:43573097-43573247	-
chr13	43573456	43573650	13:43573456-43573650	-
chr13	43574689	43574839	13:43574689-43574839	-
chr13	43580379	43580529	13:43580379-43580529	-
chr13	43608928	43609078	13:43608928-43609078	-
chr13	43631235	43631385	13:43631235-43631385	ENSG00000287842
chr13	43648829	43648985	13:43648829-43648985	ENSG00000287842
chr13	43664935	43665125	13:43664935-43665125	-
chr13	43708255	43708405	13:43708255-43708405	-
chr13	43720535	43720685	13:43720535-43720685	-
chr13	43720795	43720945	13:43720795-43720945	-
chr13	43737269	43737419	13:43737269-43737419	-
chr13	43744775	43744925	13:43744775-43744925	-
chr13	43766875	43767045	13:43766875-43767045	-
chr13	43767255	43767525	13:43767255-43767525	-
chr13	43767695	43767845	13:43767695-43767845	-
chr13	43777895	43778045	13:43777895-43778045	-
chr13	43785294	43785444	13:43785294-43785444	ENSG00000120658,ENSG00000287029,ENSG00000270522
chr13	43785975	43786125	13:43785975-43786125	ENSG00000120658,ENSG00000287029,ENSG00000270522
chr13	43786195	43786365	13:43786195-43786365	ENSG00000120658,ENSG00000287029,ENSG00000270522
chr13	43786795	43786945	13:43786795-43786945	ENSG00000120658,ENSG00000287029,ENSG00000270522
chr13	43787095	43787325	13:43787095-43787325	ENSG00000120658,ENSG00000287029,ENSG00000270522
chr13	43788155	43788305	13:43788155-43788305	ENSG00000120658,ENSG00000287029,ENSG00000270522
chr13	43799247	43799397	13:43799247-43799397	-
chr13	43800555	43800705	13:43800555-43800705	-
chr13	43804575	43804745	13:43804575-43804745	-
chr13	43804948	43805098	13:43804948-43805098	-
chr13	43815415	43815585	13:43815415-43815585	-
chr13	43851004	43851154	13:43851004-43851154	ENSG00000151773
chr13	43872355	43872505	13:43872355-43872505	ENSG00000151773,ENSG00000274001,ENSG00000179630
chr13	43874635	43874785	13:43874635-43874785	ENSG00000151773,ENSG00000274001,ENSG00000179630
chr13	43879035	43879185	13:43879035-43879185	ENSG00000151773,ENSG00000274001,ENSG00000179630,ENSG00000281883
chr13	43879475	43879645	13:43879475-43879645	ENSG00000151773,ENSG00000274001,ENSG00000179630,ENSG00000281883,ENSG00000280060
chr13	43884375	43884525	13:43884375-43884525	ENSG00000151773,ENSG00000274001,ENSG00000179630,ENSG00000281883,ENSG00000280060
chr13	43905555	43905705	13:43905555-43905705	ENSG00000280060,ENSG00000233725
chr13	43908515	43908685	13:43908515-43908685	ENSG00000280060,ENSG00000233725
chr13	43911435	43911585	13:43911435-43911585	ENSG00000280060,ENSG00000233725
chr13	43935895	43936045	13:43935895-43936045	-
chr13	43963835	43964005	13:43963835-43964005	ENSG00000179611
chr13	43965196	43965346	13:43965196-43965346	ENSG00000179611
chr13	43978813	43978965	13:43978813-43978965	ENSG00000179611
chr13	43983475	43983625	13:43983475-43983625	-
chr13	43985935	43986085	13:43985935-43986085	-
chr13	43986415	43986585	13:43986415-43986585	ENSG00000179611
chr13	43986675	43986825	13:43986675-43986825	-
chr13	44016555	44016725	13:44016555-44016725	ENSG00000233725
chr13	44044706	44044856	13:44044706-44044856	-
chr13	44050555	44050712	13:44050555-44050712	-
chr13	44052014	44052164	13:44052014-44052164	-
chr13	44053015	44053165	13:44053015-44053165	-
chr13	44053335	44053506	13:44053335-44053506	-
chr13	44101798	44101948	13:44101798-44101948	-
chr13	44105075	44105245	13:44105075-44105245	ENSG00000226519,ENSG00000227258
chr13	44108375	44108525	13:44108375-44108525	-
chr13	44108695	44108845	13:44108695-44108845	-
chr13	44117095	44117245	13:44117095-44117245	-
chr13	44121395	44121545	13:44121395-44121545	-
chr13	44141335	44141485	13:44141335-44141485	ENSG00000226519,ENSG00000227258
chr13	44141915	44142085	13:44141915-44142085	ENSG00000226519,ENSG00000227258,ENSG00000235285
chr13	44142276	44142426	13:44142276-44142426	ENSG00000226519,ENSG00000227258
chr13	44156015	44156185	13:44156015-44156185	ENSG00000226519,ENSG00000139656,ENSG00000235285
chr13	44169655	44169805	13:44169655-44169805	ENSG00000139656,ENSG00000235285
chr13	44174955	44175125	13:44174955-44175125	ENSG00000139656
chr13	44191555	44191705	13:44191555-44191705	ENSG00000276854,ENSG00000276319
chr13	44198495	44198725	13:44198495-44198725	ENSG00000276854,ENSG00000276319
chr13	44211795	44211945	13:44211795-44211945	ENSG00000276854,ENSG00000276319
chr13	44213182	44213332	13:44213182-44213332	-
chr13	44237415	44237565	13:44237415-44237565	ENSG00000230731
chr13	44242895	44243045	13:44242895-44243045	ENSG00000230731
chr13	44243355	44243525	13:44243355-44243525	ENSG00000230731
chr13	44244872	44245046	13:44244872-44245046	ENSG00000230731
chr13	44272035	44272217	13:44272035-44272217	-
chr13	44274935	44275085	13:44274935-44275085	-
chr13	44286000	44286150	13:44286000-44286150	-
chr13	44293925	44294075	13:44293925-44294075	-
chr13	44301135	44301325	13:44301135-44301325	-
chr13	44306875	44307051	13:44306875-44307051	-
chr13	44310035	44310185	13:44310035-44310185	-
chr13	44310475	44310645	13:44310475-44310645	-
chr13	44331975	44332165	13:44331975-44332165	-
chr13	44332386	44332536	13:44332386-44332536	-
chr13	44332575	44332725	13:44332575-44332725	-
chr13	44334855	44335005	13:44334855-44335005	-
chr13	44348075	44348245	13:44348075-44348245	-
chr13	44364075	44364245	13:44364075-44364245	ENSG00000277831,ENSG00000151778
chr13	44369120	44369285	13:44369120-44369285	ENSG00000277831,ENSG00000151778
chr13	44374135	44374285	13:44374135-44374285	ENSG00000277831,ENSG00000151778
chr13	44382815	44382985	13:44382815-44382985	ENSG00000151778
chr13	44385955	44386105	13:44385955-44386105	-
chr13	44387095	44387345	13:44387095-44387345	-
chr13	44388535	44388685	13:44388535-44388685	ENSG00000277831,ENSG00000151778,ENSG00000237361
chr13	44391055	44391205	13:44391055-44391205	-
chr13	44393446	44393596	13:44393446-44393596	-
chr13	44394755	44394905	13:44394755-44394905	-
chr13	44397075	44397225	13:44397075-44397225	ENSG00000151778,ENSG00000237361
chr13	44402495	44402645	13:44402495-44402645	ENSG00000237361
chr13	44402955	44403105	13:44402955-44403105	ENSG00000237361
chr13	44403555	44403705	13:44403555-44403705	ENSG00000237361
chr13	44404315	44404465	13:44404315-44404465	ENSG00000237361
chr13	44404595	44404745	13:44404595-44404745	ENSG00000237361
chr13	44405485	44405785	13:44405485-44405785	ENSG00000237361
chr13	44412595	44412745	13:44412595-44412745	ENSG00000237361
chr13	44431315	44431485	13:44431315-44431485	ENSG00000280357
chr13	44431866	44432016	13:44431866-44432016	ENSG00000280357
chr13	44432711	44432917	13:44432711-44432917	ENSG00000280357
chr13	44434595	44434745	13:44434595-44434745	ENSG00000280357
chr13	44435275	44435445	13:44435275-44435445	ENSG00000280060,ENSG00000233725,ENSG00000276854,ENSG00000276319,ENSG00000102804,ENSG00000280357,ENSG00000225727
chr13	44435795	44435965	13:44435795-44435965	ENSG00000225727
chr13	44436815	44436965	13:44436815-44436965	ENSG00000280060,ENSG00000233725,ENSG00000102804,ENSG00000280357,ENSG00000225727
chr13	44437175	44437325	13:44437175-44437325	ENSG00000280060,ENSG00000233725,ENSG00000102804,ENSG00000280357,ENSG00000225727
chr13	44437815	44437985	13:44437815-44437985	ENSG00000225727
chr13	44438095	44438249	13:44438095-44438249	ENSG00000225727
chr13	44439535	44439725	13:44439535-44439725	ENSG00000102804,ENSG00000280357,ENSG00000225727
chr13	44441115	44441265	13:44441115-44441265	-
chr13	44464615	44464765	13:44464615-44464765	-
chr13	44465115	44465265	13:44465115-44465265	-
chr13	44470770	44470920	13:44470770-44470920	-
chr13	44471075	44471225	13:44471075-44471225	-
chr13	44472375	44472558	13:44472375-44472558	-
chr13	44474221	44474405	13:44474221-44474405	-
chr13	44483795	44483965	13:44483795-44483965	-
chr13	44508762	44508912	13:44508762-44508912	-
chr13	44523175	44523345	13:44523175-44523345	-
chr13	44523495	44523645	13:44523495-44523645	-
chr13	44573155	44573313	13:44573155-44573313	-
chr13	44574255	44574445	13:44574255-44574445	ENSG00000278156
chr13	44575935	44576185	13:44575935-44576185	ENSG00000102804,ENSG00000278156
chr13	44576415	44576585	13:44576415-44576585	ENSG00000102804,ENSG00000278156
chr13	44577395	44577565	13:44577395-44577565	ENSG00000102804,ENSG00000278156,ENSG00000230793,ENSG00000276527
chr13	44577755	44577905	13:44577755-44577905	ENSG00000102804,ENSG00000278156,ENSG00000230793,ENSG00000276527
chr13	44578135	44578285	13:44578135-44578285	ENSG00000278156
chr13	44591584	44591734	13:44591584-44591734	ENSG00000230793
chr13	44592388	44592538	13:44592388-44592538	ENSG00000230793
chr13	44617745	44617905	13:44617745-44617905	-
chr13	44620215	44620365	13:44620215-44620365	ENSG00000230793,ENSG00000237585,ENSG00000276527
chr13	44649123	44649292	13:44649123-44649292	ENSG00000237585
chr13	44651335	44651485	13:44651335-44651485	ENSG00000237585
chr13	44732595	44732765	13:44732595-44732765	ENSG00000276527
chr13	44745400	44745550	13:44745400-44745550	ENSG00000276527
chr13	44747325	44747475	13:44747325-44747475	ENSG00000276527
chr13	44765255	44765405	13:44765255-44765405	-
chr13	44767375	44767532	13:44767375-44767532	-
chr13	44800775	44800945	13:44800775-44800945	ENSG00000276527,ENSG00000235097
chr13	44804368	44804525	13:44804368-44804525	ENSG00000235097
chr13	44810179	44810345	13:44810179-44810345	ENSG00000235097
chr13	44815835	44815985	13:44815835-44815985	-
chr13	44818535	44818691	13:44818535-44818691	-
chr13	44822034	44822184	13:44822034-44822184	-
chr13	44834535	44834685	13:44834535-44834685	-
chr13	44854395	44854545	13:44854395-44854545	-
chr13	44854675	44854825	13:44854675-44854825	-
chr13	44875390	44875565	13:44875390-44875565	-
chr13	44877055	44877205	13:44877055-44877205	-
chr13	44879587	44879737	13:44879587-44879737	-
chr13	44894095	44894265	13:44894095-44894265	-
chr13	44906835	44906996	13:44906835-44906996	-
chr13	44917995	44918165	13:44917995-44918165	ENSG00000276527,ENSG00000265802
chr13	44918335	44918505	13:44918335-44918505	ENSG00000276527
chr13	44922421	44922625	13:44922421-44922625	-
chr13	44969975	44970125	13:44969975-44970125	ENSG00000265802
chr13	44973095	44973245	13:44973095-44973245	-
chr13	44988915	44989065	13:44988915-44989065	ENSG00000083635,ENSG00000133114
chr13	44989435	44989585	13:44989435-44989585	ENSG00000083635,ENSG00000223732,ENSG00000133114,ENSG00000265802
chr13	44990095	44990245	13:44990095-44990245	ENSG00000083635,ENSG00000133114,ENSG00000265802
chr13	45011487	45011637	13:45011487-45011637	ENSG00000265802
chr13	45047455	45047605	13:45047455-45047605	ENSG00000223732,ENSG00000265802,ENSG00000223341,ENSG00000270381
chr13	45064675	45064825	13:45064675-45064825	ENSG00000223732,ENSG00000223341
chr13	45119795	45119945	13:45119795-45119945	-
chr13	45119955	45120105	13:45119955-45120105	ENSG00000223732,ENSG00000188342,ENSG00000271818,ENSG00000277358
chr13	45120395	45120565	13:45120395-45120565	ENSG00000223732,ENSG00000188342,ENSG00000271818,ENSG00000277358
chr13	45121475	45121625	13:45121475-45121625	ENSG00000188342,ENSG00000271818,ENSG00000277358
chr13	45133548	45133698	13:45133548-45133698	-
chr13	45140743	45140893	13:45140743-45140893	-
chr13	45168349	45168499	13:45168349-45168499	-
chr13	45194626	45194776	13:45194626-45194776	ENSG00000180332
chr13	45196795	45196965	13:45196795-45196965	ENSG00000188342,ENSG00000180332
chr13	45207132	45207282	13:45207132-45207282	ENSG00000188342,ENSG00000180332
chr13	45236175	45236345	13:45236175-45236345	ENSG00000223732,ENSG00000188342,ENSG00000180332,ENSG00000270381
chr13	45239078	45239228	13:45239078-45239228	-
chr13	45242195	45242385	13:45242195-45242385	ENSG00000270381
chr13	45258455	45258605	13:45258455-45258605	ENSG00000270381
chr13	45281155	45281305	13:45281155-45281305	ENSG00000223732,ENSG00000270381
chr13	45309475	45309645	13:45309475-45309645	ENSG00000223732,ENSG00000265802,ENSG00000270381,ENSG00000253051,ENSG00000199477,ENSG00000228886
chr13	45311155	45311305	13:45311155-45311305	-
chr13	45311675	45311825	13:45311675-45311825	-
chr13	45312086	45312236	13:45312086-45312236	-
chr13	45315615	45315765	13:45315615-45315765	-
chr13	45325935	45326105	13:45325935-45326105	ENSG00000133112,ENSG00000253051,ENSG00000199477,ENSG00000273149,ENSG00000170919,ENSG00000228886
chr13	45329775	45329925	13:45329775-45329925	-
chr13	45339984	45340134	13:45339984-45340134	-
chr13	45340515	45340685	13:45340515-45340685	ENSG00000133112,ENSG00000253051,ENSG00000199477,ENSG00000273149,ENSG00000170919,ENSG00000228886
chr13	45341255	45341445	13:45341255-45341445	ENSG00000133112,ENSG00000253051,ENSG00000199477,ENSG00000273149,ENSG00000170919,ENSG00000228886
chr13	45341795	45341965	13:45341795-45341965	ENSG00000133112,ENSG00000253051,ENSG00000199477,ENSG00000273149,ENSG00000170919,ENSG00000228886
chr13	45371095	45371245	13:45371095-45371245	ENSG00000170919,ENSG00000228886,ENSG00000214455
chr13	45394095	45394245	13:45394095-45394245	ENSG00000214455
chr13	45402748	45402915	13:45402748-45402915	ENSG00000214455,ENSG00000174032
chr13	45414895	45415045	13:45414895-45415045	ENSG00000174032,ENSG00000251015
chr13	45417655	45417805	13:45417655-45417805	ENSG00000174032,ENSG00000251015
chr13	45418395	45418565	13:45418395-45418565	ENSG00000273149,ENSG00000228886,ENSG00000214455,ENSG00000174032,ENSG00000251015,ENSG00000136152
chr13	45433375	45433525	13:45433375-45433525	ENSG00000229303
chr13	45433587	45433737	13:45433587-45433737	ENSG00000229303
chr13	45440515	45440665	13:45440515-45440665	ENSG00000228886,ENSG00000229303,ENSG00000136152
chr13	45464775	45464925	13:45464775-45464925	ENSG00000228886,ENSG00000174032,ENSG00000251015,ENSG00000136152
chr13	45465235	45465385	13:45465235-45465385	ENSG00000136152
chr13	45473735	45473925	13:45473735-45473925	ENSG00000136152
chr13	45490235	45490428	13:45490235-45490428	-
chr13	45511695	45511865	13:45511695-45511865	ENSG00000136152,ENSG00000200709,ENSG00000232786
chr13	45521355	45521505	13:45521355-45521505	ENSG00000136152
chr13	45522846	45522996	13:45522846-45522996	-
chr13	45524199	45524349	13:45524199-45524349	-
chr13	45525095	45525245	13:45525095-45525245	-
chr13	45563315	45563465	13:45563315-45563465	ENSG00000165837,ENSG00000200709,ENSG00000232786
chr13	45564235	45564425	13:45564235-45564425	ENSG00000165837,ENSG00000200709,ENSG00000232786
chr13	45581781	45581931	13:45581781-45581931	ENSG00000200709,ENSG00000232786
chr13	45584955	45585105	13:45584955-45585105	ENSG00000200709,ENSG00000232786
chr13	45596084	45596245	13:45596084-45596245	ENSG00000200709,ENSG00000232786
chr13	45612648	45612798	13:45612648-45612798	ENSG00000165837
chr13	45615615	45615765	13:45615615-45615765	ENSG00000165837
chr13	45623575	45623745	13:45623575-45623745	ENSG00000165837
chr13	45672755	45672965	13:45672755-45672965	ENSG00000228869,ENSG00000237876
chr13	45674295	45674445	13:45674295-45674445	ENSG00000228869
chr13	45675010	45675165	13:45675010-45675165	ENSG00000228869,ENSG00000237876
chr13	45678335	45678496	13:45678335-45678496	ENSG00000228869,ENSG00000237876
chr13	45680035	45680185	13:45680035-45680185	ENSG00000237876
chr13	45680219	45680369	13:45680219-45680369	ENSG00000237876
chr13	45683735	45683885	13:45683735-45683885	ENSG00000237876
chr13	45697375	45697525	13:45697375-45697525	ENSG00000235366,ENSG00000237876,ENSG00000174015
chr13	45718175	45718325	13:45718175-45718325	ENSG00000235366,ENSG00000174015
chr13	45727249	45727445	13:45727249-45727445	ENSG00000274357
chr13	45728895	45729065	13:45728895-45729065	ENSG00000274357
chr13	45735536	45735686	13:45735536-45735686	ENSG00000274357
chr13	45749455	45749625	13:45749455-45749625	-
chr13	45781824	45781974	13:45781824-45781974	-
chr13	45782795	45782948	13:45782795-45782948	-
chr13	45786615	45786785	13:45786615-45786785	-
chr13	45787495	45787685	13:45787495-45787685	-
chr13	45796635	45796805	13:45796635-45796805	-
chr13	45807635	45807805	13:45807635-45807805	-
chr13	45821875	45822025	13:45821875-45822025	-
chr13	45822735	45822885	13:45822735-45822885	-
chr13	45823255	45823445	13:45823255-45823445	-
chr13	45823655	45823845	13:45823655-45823845	-
chr13	45825416	45825605	13:45825416-45825605	-
chr13	45826975	45827125	13:45826975-45827125	-
chr13	45833795	45833945	13:45833795-45833945	-
chr13	45838115	45838265	13:45838115-45838265	-
chr13	45847775	45847925	13:45847775-45847925	ENSG00000215475
chr13	45850395	45850545	13:45850395-45850545	ENSG00000215475
chr13	45850735	45850885	13:45850735-45850885	ENSG00000215475
chr13	45851056	45851206	13:45851056-45851206	ENSG00000215475
chr13	45851295	45851445	13:45851295-45851445	ENSG00000215475
chr13	45851675	45851825	13:45851675-45851825	ENSG00000215475
chr13	45859795	45859945	13:45859795-45859945	ENSG00000215475
chr13	45868835	45868985	13:45868835-45868985	-
chr13	45871286	45871436	13:45871286-45871436	-
chr13	45872735	45872908	13:45872735-45872908	-
chr13	45879775	45879945	13:45879775-45879945	-
chr13	45885355	45885505	13:45885355-45885505	-
chr13	45909256	45909505	13:45909256-45909505	-
chr13	45909715	45909865	13:45909715-45909865	-
chr13	45993476	45993626	13:45993476-45993626	-
chr13	46010299	46010449	13:46010299-46010449	ENSG00000123200
chr13	46052082	46052232	13:46052082-46052232	ENSG00000123200,ENSG00000235903
chr13	46052415	46052565	13:46052415-46052565	ENSG00000123200,ENSG00000235903
chr13	46052715	46052885	13:46052715-46052885	ENSG00000123200,ENSG00000235903,ENSG00000080618
chr13	46120044	46120194	13:46120044-46120194	ENSG00000080618
chr13	46120195	46120372	13:46120195-46120372	ENSG00000080618
chr13	46126675	46126825	13:46126675-46126825	ENSG00000080618,ENSG00000136167,ENSG00000252854
chr13	46135195	46135345	13:46135195-46135345	ENSG00000080618,ENSG00000136167
chr13	46147015	46147165	13:46147015-46147165	ENSG00000080618,ENSG00000136167
chr13	46160575	46160745	13:46160575-46160745	ENSG00000136167,ENSG00000240767
chr13	46167095	46167245	13:46167095-46167245	ENSG00000136167,ENSG00000240767
chr13	46168451	46168601	13:46168451-46168601	ENSG00000136167,ENSG00000240767
chr13	46170326	46170545	13:46170326-46170545	ENSG00000136167,ENSG00000240767
chr13	46170835	46170985	13:46170835-46170985	ENSG00000136167,ENSG00000240767
chr13	46184535	46184685	13:46184535-46184685	ENSG00000136167
chr13	46209912	46210062	13:46209912-46210062	ENSG00000173988
chr13	46211315	46211485	13:46211315-46211485	ENSG00000173988
chr13	46211815	46211965	13:46211815-46211965	ENSG00000136167,ENSG00000173988,ENSG00000252854
chr13	46220092	46220242	13:46220092-46220242	ENSG00000252854
chr13	46220375	46220525	13:46220375-46220525	ENSG00000173988,ENSG00000252854
chr13	46274357	46274507	13:46274357-46274507	ENSG00000252854,ENSG00000251106
chr13	46278595	46278805	13:46278595-46278805	ENSG00000252854,ENSG00000251106,ENSG00000287863,ENSG00000261097
chr13	46287095	46287310	13:46287095-46287310	ENSG00000287863,ENSG00000261097
chr13	46288835	46288985	13:46288835-46288985	ENSG00000252854,ENSG00000287863,ENSG00000261097
chr13	46289135	46289305	13:46289135-46289305	ENSG00000252854,ENSG00000287863,ENSG00000261097,ENSG00000241353
chr13	46315415	46315585	13:46315415-46315585	ENSG00000261097
chr13	46321695	46321845	13:46321695-46321845	ENSG00000252854,ENSG00000261097,ENSG00000223336,ENSG00000252385,ENSG00000241353,ENSG00000285576
chr13	46334255	46334425	13:46334255-46334425	-
chr13	46356295	46356465	13:46356295-46356465	ENSG00000102445,ENSG00000223336,ENSG00000252385,ENSG00000241353
chr13	46386695	46386885	13:46386695-46386885	ENSG00000102445,ENSG00000223336
chr13	46387195	46387345	13:46387195-46387345	ENSG00000102445,ENSG00000223336,ENSG00000252385,ENSG00000241353
chr13	46388872	46389022	13:46388872-46389022	ENSG00000102445,ENSG00000223336
chr13	46399055	46399205	13:46399055-46399205	ENSG00000102445,ENSG00000223336,ENSG00000252385,ENSG00000241353
chr13	46402609	46402781	13:46402609-46402781	ENSG00000252385,ENSG00000241353
chr13	46456095	46456245	13:46456095-46456245	ENSG00000231817,ENSG00000285576,ENSG00000227019
chr13	46473995	46474145	13:46473995-46474145	ENSG00000231817,ENSG00000227019,ENSG00000277228
chr13	46491683	46491833	13:46491683-46491833	ENSG00000231817,ENSG00000205105
chr13	46493055	46493205	13:46493055-46493205	ENSG00000241353,ENSG00000231817,ENSG00000227019,ENSG00000277228,ENSG00000205105,ENSG00000230243
chr13	46498755	46498905	13:46498755-46498905	ENSG00000231817,ENSG00000227019,ENSG00000277228,ENSG00000205105,ENSG00000230243
chr13	46498915	46499065	13:46498915-46499065	ENSG00000205105,ENSG00000230243
chr13	46500252	46500402	13:46500252-46500402	ENSG00000230243
chr13	46522735	46522905	13:46522735-46522905	ENSG00000241353,ENSG00000231817,ENSG00000230243
chr13	46527375	46527525	13:46527375-46527525	-
chr13	46551595	46551765	13:46551595-46551765	ENSG00000136141,ENSG00000278462
chr13	46553055	46553205	13:46553055-46553205	ENSG00000241353,ENSG00000285576,ENSG00000227019,ENSG00000277228,ENSG00000205105,ENSG00000230243,ENSG00000136141,ENSG00000278462
chr13	46553450	46553645	13:46553450-46553645	ENSG00000136141
chr13	46553975	46554125	13:46553975-46554125	ENSG00000136141,ENSG00000278462
chr13	46554655	46554825	13:46554655-46554825	ENSG00000136141
chr13	46566501	46566651	13:46566501-46566651	-
chr13	46571555	46571705	13:46571555-46571705	-
chr13	46575315	46575465	13:46575315-46575465	-
chr13	46575995	46576165	13:46575995-46576165	-
chr13	46603432	46603582	13:46603432-46603582	-
chr13	46617395	46617602	13:46617395-46617602	-
chr13	46621275	46621425	13:46621275-46621425	-
chr13	46637535	46637685	13:46637535-46637685	-
chr13	46639495	46639645	13:46639495-46639645	-
chr13	46643255	46643425	13:46643255-46643425	-
chr13	46644908	46645058	13:46644908-46645058	-
chr13	46648227	46648385	13:46648227-46648385	-
chr13	46655915	46656125	13:46655915-46656125	-
chr13	46665756	46665906	13:46665756-46665906	-
chr13	46666935	46667295	13:46666935-46667295	-
chr13	46668576	46668726	13:46668576-46668726	-
chr13	46672595	46672745	13:46672595-46672745	-
chr13	46672789	46672939	13:46672789-46672939	-
chr13	46684715	46684885	13:46684715-46684885	ENSG00000136141
chr13	46685096	46685246	13:46685096-46685246	-
chr13	46687861	46688011	13:46687861-46688011	-
chr13	46691535	46691685	13:46691535-46691685	-
chr13	46699158	46699308	13:46699158-46699308	-
chr13	46712675	46712825	13:46712675-46712825	ENSG00000278462
chr13	46715475	46715665	13:46715475-46715665	ENSG00000278462
chr13	46721255	46721405	13:46721255-46721405	ENSG00000205105,ENSG00000278462
chr13	46721575	46721725	13:46721575-46721725	ENSG00000278462
chr13	46728921	46729071	13:46728921-46729071	-
chr13	46764175	46764369	13:46764175-46764369	-
chr13	46773687	46773837	13:46773687-46773837	-
chr13	46774855	46775005	13:46774855-46775005	-
chr13	46796595	46796785	13:46796595-46796785	ENSG00000139684
chr13	46797115	46797285	13:46797115-46797285	ENSG00000139684
chr13	46831695	46831845	13:46831695-46831845	ENSG00000224517,ENSG00000228573
chr13	46845309	46845459	13:46845309-46845459	ENSG00000224517
chr13	46846875	46847025	13:46846875-46847025	ENSG00000224517
chr13	46866315	46866485	13:46866315-46866485	ENSG00000224517
chr13	46881695	46881845	13:46881695-46881845	-
chr13	46894155	46894305	13:46894155-46894305	ENSG00000102468
chr13	46896815	46896965	13:46896815-46896965	ENSG00000102468
chr13	46905336	46905486	13:46905336-46905486	ENSG00000102468
chr13	46962675	46962845	13:46962675-46962845	-
chr13	46974035	46974185	13:46974035-46974185	-
chr13	46992510	46992685	13:46992510-46992685	-
chr13	47004108	47004285	13:47004108-47004285	-
chr13	47014475	47014776	13:47014475-47014776	-
chr13	47027478	47027645	13:47027478-47027645	-
chr13	47028095	47028305	13:47028095-47028305	-
chr13	47053875	47054045	13:47053875-47054045	-
chr13	47067517	47067667	13:47067517-47067667	-
chr13	47090557	47090707	13:47090557-47090707	-
chr13	47111615	47111772	13:47111615-47111772	-
chr13	47126521	47126671	13:47126521-47126671	-
chr13	47158716	47158866	13:47158716-47158866	-
chr13	47179535	47179685	13:47179535-47179685	-
chr13	47208651	47208801	13:47208651-47208801	-
chr13	47211155	47211305	13:47211155-47211305	-
chr13	47258136	47258286	13:47258136-47258286	-
chr13	47291395	47291545	13:47291395-47291545	ENSG00000234590
chr13	47307086	47307236	13:47307086-47307236	ENSG00000234590
chr13	47328572	47328722	13:47328572-47328722	-
chr13	47337915	47338105	13:47337915-47338105	-
chr13	47338295	47338465	13:47338295-47338465	-
chr13	47385235	47385385	13:47385235-47385385	-
chr13	47420147	47420297	13:47420147-47420297	-
chr13	47428852	47429005	13:47428852-47429005	-
chr13	47455675	47455845	13:47455675-47455845	ENSG00000244521
chr13	47459615	47459774	13:47459615-47459774	ENSG00000244521
chr13	47490193	47490365	13:47490193-47490365	-
chr13	47497115	47497285	13:47497115-47497285	-
chr13	47594995	47595145	13:47594995-47595145	-
chr13	47598435	47598585	13:47598435-47598585	-
chr13	47650237	47650387	13:47650237-47650387	-
chr13	47673460	47673610	13:47673460-47673610	-
chr13	47748106	47748256	13:47748106-47748256	ENSG00000234145
chr13	47774255	47774405	13:47774255-47774405	ENSG00000234145,ENSG00000229423,ENSG00000228573,ENSG00000260388,ENSG00000287456
chr13	47775795	47775945	13:47775795-47775945	ENSG00000234145,ENSG00000228573
chr13	47796935	47797085	13:47796935-47797085	ENSG00000228573
chr13	47798995	47799177	13:47798995-47799177	ENSG00000228573
chr13	47901495	47901645	13:47901495-47901645	ENSG00000228573,ENSG00000260388,ENSG00000287456
chr13	48000235	48000385	13:48000235-48000385	ENSG00000136143,ENSG00000227848
chr13	48000775	48000945	13:48000775-48000945	ENSG00000136143,ENSG00000287456,ENSG00000227848
chr13	48001275	48001425	13:48001275-48001425	ENSG00000136143,ENSG00000228573,ENSG00000260388,ENSG00000287456,ENSG00000227848,ENSG00000229111
chr13	48001655	48001805	13:48001655-48001805	ENSG00000136143,ENSG00000227848
chr13	48002049	48002199	13:48002049-48002199	ENSG00000227848
chr13	48037595	48037765	13:48037595-48037765	ENSG00000136143,ENSG00000228573,ENSG00000260388,ENSG00000287456,ENSG00000227848,ENSG00000136159,ENSG00000276968,ENSG00000229111
chr13	48037955	48038125	13:48037955-48038125	ENSG00000136143,ENSG00000228573,ENSG00000260388,ENSG00000287456,ENSG00000227848,ENSG00000136159,ENSG00000276968,ENSG00000229111,ENSG00000277233
chr13	48094615	48094785	13:48094615-48094785	ENSG00000136146,ENSG00000229111
chr13	48095055	48095225	13:48095055-48095225	ENSG00000228573,ENSG00000260388,ENSG00000287456,ENSG00000136146,ENSG00000229111,ENSG00000136156,ENSG00000238086,ENSG00000277684
chr13	48121835	48121985	13:48121835-48121985	ENSG00000224510
chr13	48126055	48126205	13:48126055-48126205	ENSG00000224510
chr13	48126995	48127145	13:48126995-48127145	ENSG00000224510,ENSG00000136156
chr13	48127311	48127461	13:48127311-48127461	ENSG00000224510
chr13	48131595	48131745	13:48131595-48131745	ENSG00000224510
chr13	48181811	48181961	13:48181811-48181961	-
chr13	48233115	48233265	13:48233115-48233265	ENSG00000136156
chr13	48233455	48233665	13:48233455-48233665	ENSG00000136156
chr13	48235055	48235205	13:48235055-48235205	ENSG00000136156
chr13	48235635	48235785	13:48235635-48235785	ENSG00000136156
chr13	48236675	48236825	13:48236675-48236825	ENSG00000136156
chr13	48286719	48286869	13:48286719-48286869	-
chr13	48291760	48292060	13:48291760-48292060	-
chr13	48303615	48303785	13:48303615-48303785	ENSG00000136156,ENSG00000231473,ENSG00000139687,ENSG00000238086,ENSG00000177197,ENSG00000277684,ENSG00000277233
chr13	48304475	48304645	13:48304475-48304645	ENSG00000231473,ENSG00000139687,ENSG00000238086
chr13	48324403	48324553	13:48324403-48324553	ENSG00000238086,ENSG00000177197
chr13	48334602	48334902	13:48334602-48334902	ENSG00000238086,ENSG00000177197,ENSG00000277684
chr13	48437115	48437265	13:48437115-48437265	ENSG00000139687,ENSG00000139679,ENSG00000277233
chr13	48437515	48437685	13:48437515-48437685	ENSG00000139687,ENSG00000139679,ENSG00000277233
chr13	48492655	48492865	13:48492655-48492865	-
chr13	48493231	48493381	13:48493231-48493381	-
chr13	48505089	48505239	13:48505089-48505239	-
chr13	48510206	48510356	13:48510206-48510356	-
chr13	48532715	48532865	13:48532715-48532865	ENSG00000238086,ENSG00000177197,ENSG00000277684,ENSG00000139679,ENSG00000277233,ENSG00000136161,ENSG00000287599,ENSG00000274929,ENSG00000233456,ENSG00000233610
chr13	48533915	48534065	13:48533915-48534065	ENSG00000136161,ENSG00000287599,ENSG00000274929
chr13	48542615	48542765	13:48542615-48542765	ENSG00000277684,ENSG00000136161,ENSG00000287599,ENSG00000274929,ENSG00000233456
chr13	48542895	48543065	13:48542895-48543065	ENSG00000277684,ENSG00000277233,ENSG00000136161,ENSG00000287599,ENSG00000274929,ENSG00000233456
chr13	48571731	48571905	13:48571731-48571905	ENSG00000277684,ENSG00000233456,ENSG00000233610
chr13	48580315	48580465	13:48580315-48580465	ENSG00000238086,ENSG00000177197,ENSG00000277684,ENSG00000139679,ENSG00000277233,ENSG00000233456,ENSG00000233610
chr13	48581995	48582145	13:48581995-48582145	ENSG00000277684,ENSG00000233456,ENSG00000233610
chr13	48595495	48595645	13:48595495-48595645	-
chr13	48595755	48595925	13:48595755-48595925	ENSG00000277684,ENSG00000152207
chr13	48653475	48653639	13:48653475-48653639	ENSG00000152207
chr13	48660775	48660925	13:48660775-48660925	ENSG00000152207
chr13	48661110	48661410	13:48661110-48661410	ENSG00000152207
chr13	48678489	48678639	13:48678489-48678639	-
chr13	48687153	48687303	13:48687153-48687303	-
chr13	48694175	48694325	13:48694175-48694325	-
chr13	48726795	48726965	13:48726795-48726965	-
chr13	48732095	48732245	13:48732095-48732245	ENSG00000152207
chr13	48749835	48749985	13:48749835-48749985	ENSG00000152207
chr13	48750719	48750869	13:48750719-48750869	-
chr13	48769215	48769385	13:48769215-48769385	ENSG00000260388,ENSG00000229111,ENSG00000238086,ENSG00000177197,ENSG00000277684,ENSG00000152207,ENSG00000225131,ENSG00000223724
chr13	48838516	48838666	13:48838516-48838666	-
chr13	48866352	48866502	13:48866352-48866502	-
chr13	48873675	48873825	13:48873675-48873825	-
chr13	48874235	48874405	13:48874235-48874405	-
chr13	48881186	48881336	13:48881186-48881336	-
chr13	48884287	48884437	13:48884287-48884437	-
chr13	48888799	48888949	13:48888799-48888949	-
chr13	48902595	48902745	13:48902595-48902745	-
chr13	48903702	48903852	13:48903702-48903852	-
chr13	48909106	48909256	13:48909106-48909256	-
chr13	48954215	48954365	13:48954215-48954365	-
chr13	48955555	48955705	13:48955555-48955705	-
chr13	48975175	48975365	13:48975175-48975365	ENSG00000275202,ENSG00000102531,ENSG00000201662
chr13	48975855	48976005	13:48975855-48976005	ENSG00000275202,ENSG00000102531,ENSG00000201662,ENSG00000223724,ENSG00000199788
chr13	48976435	48976625	13:48976435-48976625	ENSG00000275202,ENSG00000102531,ENSG00000201662,ENSG00000223724,ENSG00000199788
chr13	48977435	48977585	13:48977435-48977585	ENSG00000275202,ENSG00000102531,ENSG00000201662
chr13	49098364	49098514	13:49098364-49098514	ENSG00000199788
chr13	49099354	49099525	13:49099354-49099525	ENSG00000223724,ENSG00000199788
chr13	49110195	49110345	13:49110195-49110345	ENSG00000102531,ENSG00000201662,ENSG00000223724,ENSG00000199788,ENSG00000235957
chr13	49110615	49110765	13:49110615-49110765	ENSG00000199788
chr13	49184185	49184485	13:49184185-49184485	ENSG00000235957
chr13	49184735	49184917	13:49184735-49184917	ENSG00000235957
chr13	49215088	49215245	13:49215088-49215245	ENSG00000231665,ENSG00000102539
chr13	49218442	49218665	13:49218442-49218665	ENSG00000231665,ENSG00000102539,ENSG00000274351
chr13	49218895	49219045	13:49218895-49219045	ENSG00000231665,ENSG00000102539,ENSG00000274351
chr13	49220035	49220225	13:49220035-49220225	ENSG00000231665,ENSG00000102539,ENSG00000274351
chr13	49220315	49220505	13:49220315-49220505	ENSG00000231665,ENSG00000102539,ENSG00000274351
chr13	49221115	49221265	13:49221115-49221265	ENSG00000231665,ENSG00000102539,ENSG00000274351
chr13	49240135	49240285	13:49240135-49240285	ENSG00000274351,ENSG00000102543
chr13	49247835	49247985	13:49247835-49247985	ENSG00000223724,ENSG00000199788,ENSG00000235957,ENSG00000231665,ENSG00000102539,ENSG00000274351,ENSG00000102543,ENSG00000236577
chr13	49248635	49248785	13:49248635-49248785	ENSG00000102543
chr13	49281195	49281345	13:49281195-49281345	-
chr13	49288633	49288783	13:49288633-49288783	-
chr13	49292875	49293025	13:49292875-49293025	-
chr13	49297404	49297554	13:49297404-49297554	-
chr13	49299323	49299508	13:49299323-49299508	-
chr13	49301255	49301425	13:49301255-49301425	ENSG00000236577
chr13	49302462	49302612	13:49302462-49302612	-
chr13	49329955	49330125	13:49329955-49330125	-
chr13	49368195	49368345	13:49368195-49368345	-
chr13	49373775	49373945	13:49373775-49373945	ENSG00000102547
chr13	49401355	49401545	13:49401355-49401545	ENSG00000102547,ENSG00000236577
chr13	49402315	49402465	13:49402315-49402465	ENSG00000102547
chr13	49409104	49409254	13:49409104-49409254	ENSG00000102547
chr13	49421515	49421666	13:49421515-49421666	-
chr13	49437035	49437185	13:49437035-49437185	ENSG00000136169
chr13	49443475	49443665	13:49443475-49443665	ENSG00000136169
chr13	49444035	49444205	13:49444035-49444205	ENSG00000102547,ENSG00000136169,ENSG00000236577,ENSG00000136147
chr13	49445055	49445225	13:49445055-49445225	ENSG00000136169
chr13	49495475	49495625	13:49495475-49495625	ENSG00000236577,ENSG00000136147
chr13	49495895	49496065	13:49495895-49496065	ENSG00000236577,ENSG00000136147
chr13	49496175	49496365	13:49496175-49496365	ENSG00000236577,ENSG00000136147
chr13	49517595	49517745	13:49517595-49517745	ENSG00000136147
chr13	49521315	49521505	13:49521315-49521505	ENSG00000236577,ENSG00000136147
chr13	49522168	49522318	13:49522168-49522318	ENSG00000136147
chr13	49560415	49560565	13:49560415-49560565	ENSG00000136144
chr13	49561155	49561305	13:49561155-49561305	ENSG00000136144
chr13	49585495	49585665	13:49585495-49585665	ENSG00000236577,ENSG00000136144
chr13	49585875	49586025	13:49585875-49586025	ENSG00000236577,ENSG00000136144
chr13	49607155	49607305	13:49607155-49607305	ENSG00000236577,ENSG00000176882
chr13	49607819	49607985	13:49607819-49607985	-
chr13	49610235	49610385	13:49610235-49610385	ENSG00000236577,ENSG00000176882,ENSG00000152213
chr13	49622635	49622805	13:49622635-49622805	ENSG00000176882,ENSG00000152213
chr13	49628335	49628485	13:49628335-49628485	ENSG00000176882,ENSG00000152213
chr13	49635655	49635805	13:49635655-49635805	ENSG00000152213
chr13	49649372	49649525	13:49649372-49649525	-
chr13	49651699	49651849	13:49651699-49651849	-
chr13	49652355	49652505	13:49652355-49652505	-
chr13	49652795	49652965	13:49652795-49652965	-
chr13	49669835	49670005	13:49669835-49670005	-
chr13	49690543	49690693	13:49690543-49690693	ENSG00000123179
chr13	49691055	49691205	13:49691055-49691205	ENSG00000123179
chr13	49691375	49691545	13:49691375-49691545	ENSG00000123179
chr13	49711591	49711741	13:49711591-49711741	ENSG00000102753
chr13	49733595	49733745	13:49733595-49733745	-
chr13	49791335	49791485	13:49791335-49791485	ENSG00000102753,ENSG00000276436
chr13	49791795	49791985	13:49791795-49791985	ENSG00000102753,ENSG00000276436
chr13	49792615	49792765	13:49792615-49792765	ENSG00000123179,ENSG00000102753,ENSG00000276436,ENSG00000222148
chr13	49792975	49793145	13:49792975-49793145	ENSG00000123179,ENSG00000102753,ENSG00000276436,ENSG00000222148
chr13	49811055	49811245	13:49811055-49811245	-
chr13	49814755	49815005	13:49814755-49815005	-
chr13	49836635	49836805	13:49836635-49836805	-
chr13	49839057	49839312	13:49839057-49839312	-
chr13	49848055	49848225	13:49848055-49848225	ENSG00000222148,ENSG00000181358,ENSG00000200064
chr13	49869635	49869805	13:49869635-49869805	ENSG00000222148,ENSG00000181358
chr13	49877715	49877865	13:49877715-49877865	ENSG00000222148,ENSG00000181358
chr13	49893243	49893393	13:49893243-49893393	ENSG00000222148,ENSG00000181358
chr13	49908755	49908905	13:49908755-49908905	ENSG00000181358,ENSG00000200064
chr13	49918116	49918266	13:49918116-49918266	ENSG00000200064
chr13	49935778	49935928	13:49935778-49935928	ENSG00000123178
chr13	49936375	49936545	13:49936375-49936545	ENSG00000222148,ENSG00000181358,ENSG00000200064,ENSG00000123178,ENSG00000277913,ENSG00000277066,ENSG00000208006,ENSG00000283785,ENSG00000274878
chr13	49936995	49937145	13:49936995-49937145	ENSG00000123178
chr13	49941715	49941865	13:49941715-49941865	ENSG00000123178
chr13	49976775	49976925	13:49976775-49976925	ENSG00000231607,ENSG00000277913,ENSG00000277066,ENSG00000208006,ENSG00000283785,ENSG00000274878
chr13	49996215	49996425	13:49996215-49996425	ENSG00000204977,ENSG00000264864
chr13	49996735	49996885	13:49996735-49996885	ENSG00000231607,ENSG00000204977,ENSG00000264864,ENSG00000198553,ENSG00000277913,ENSG00000277066,ENSG00000208006,ENSG00000283785,ENSG00000274878,ENSG00000273612,ENSG00000275559,ENSG00000276089
chr13	49996975	49997145	13:49996975-49997145	ENSG00000231607,ENSG00000204977,ENSG00000264864,ENSG00000198553,ENSG00000277913,ENSG00000277066,ENSG00000208006,ENSG00000283785,ENSG00000274878,ENSG00000273612
chr13	49997375	49997525	13:49997375-49997525	ENSG00000231607,ENSG00000204977,ENSG00000264864,ENSG00000198553,ENSG00000277913,ENSG00000277066,ENSG00000208006,ENSG00000283785,ENSG00000274878,ENSG00000273612
chr13	50016439	50016589	13:50016439-50016589	ENSG00000198553,ENSG00000277913
chr13	50016606	50016756	13:50016606-50016756	ENSG00000198553,ENSG00000277913
chr13	50017915	50018065	13:50017915-50018065	ENSG00000198553,ENSG00000277913,ENSG00000277066,ENSG00000208006,ENSG00000283785,ENSG00000274878
chr13	50071526	50071676	13:50071526-50071676	ENSG00000273612,ENSG00000277752
chr13	50080455	50080605	13:50080455-50080605	ENSG00000277752,ENSG00000275559,ENSG00000276089
chr13	50081095	50081265	13:50081095-50081265	ENSG00000231607,ENSG00000273612,ENSG00000277752,ENSG00000275559,ENSG00000176124,ENSG00000276089
chr13	50081515	50081705	13:50081515-50081705	ENSG00000231607,ENSG00000273612,ENSG00000277752,ENSG00000275559,ENSG00000176124,ENSG00000276089
chr13	50082015	50082225	13:50082015-50082225	ENSG00000231607,ENSG00000204977,ENSG00000264864,ENSG00000277913,ENSG00000277066,ENSG00000208006,ENSG00000283785,ENSG00000274878,ENSG00000273612,ENSG00000277752,ENSG00000275559,ENSG00000176124,ENSG00000276089,ENSG00000214359,ENSG00000273541
chr13	50082655	50082825	13:50082655-50082825	ENSG00000231607,ENSG00000277913,ENSG00000277066,ENSG00000208006,ENSG00000283785,ENSG00000274878,ENSG00000273612,ENSG00000277752,ENSG00000275559,ENSG00000176124,ENSG00000276089,ENSG00000214359,ENSG00000273541
chr13	50083698	50083848	13:50083698-50083848	-
chr13	50085095	50085245	13:50085095-50085245	ENSG00000275559,ENSG00000276089,ENSG00000214359,ENSG00000273541
chr13	50092103	50092253	13:50092103-50092253	ENSG00000214359,ENSG00000273541
chr13	50119635	50119785	13:50119635-50119785	ENSG00000214359,ENSG00000273541
chr13	50123875	50124025	13:50123875-50124025	-
chr13	50124155	50124345	13:50124155-50124345	ENSG00000231607,ENSG00000214359,ENSG00000273541,ENSG00000274270
chr13	50124435	50124665	13:50124435-50124665	ENSG00000231607,ENSG00000277913,ENSG00000277066,ENSG00000208006,ENSG00000283785,ENSG00000274878,ENSG00000275559,ENSG00000276089,ENSG00000214359,ENSG00000273541,ENSG00000274270
chr13	50125035	50125205	13:50125035-50125205	ENSG00000231607,ENSG00000273541,ENSG00000274270
chr13	50125635	50125785	13:50125635-50125785	ENSG00000231607,ENSG00000277913,ENSG00000273612,ENSG00000275559,ENSG00000276089,ENSG00000214359,ENSG00000273541,ENSG00000274270
chr13	50125955	50126105	13:50125955-50126105	ENSG00000231607,ENSG00000274270
chr13	50126795	50126945	13:50126795-50126945	ENSG00000274270
chr13	50127155	50127305	13:50127155-50127305	ENSG00000274270
chr13	50127455	50127605	13:50127455-50127605	ENSG00000231607,ENSG00000274270
chr13	50128015	50128165	13:50128015-50128165	ENSG00000231607,ENSG00000274270
chr13	50128215	50128365	13:50128215-50128365	ENSG00000231607,ENSG00000274270
chr13	50128872	50129022	13:50128872-50129022	-
chr13	50129215	50129365	13:50129215-50129365	ENSG00000274270
chr13	50129615	50129765	13:50129615-50129765	ENSG00000274270
chr13	50130295	50130445	13:50130295-50130445	ENSG00000274270
chr13	50130755	50130905	13:50130755-50130905	ENSG00000231607,ENSG00000274270
chr13	50132155	50132305	13:50132155-50132305	ENSG00000274270
chr13	50132442	50132592	13:50132442-50132592	-
chr13	50132615	50132765	13:50132615-50132765	ENSG00000274270
chr13	50133035	50133185	13:50133035-50133185	ENSG00000274270
chr13	50133535	50133685	13:50133535-50133685	ENSG00000274270
chr13	50134973	50135123	13:50134973-50135123	-
chr13	50149592	50149742	13:50149592-50149742	-
chr13	50150135	50150285	13:50150135-50150285	-
chr13	50156191	50156341	13:50156191-50156341	-
chr13	50168827	50168977	13:50168827-50168977	ENSG00000232150
chr13	50171695	50171845	13:50171695-50171845	ENSG00000232150
chr13	50200615	50200785	13:50200615-50200785	-
chr13	50201155	50201325	13:50201155-50201325	-
chr13	50208975	50209145	13:50208975-50209145	-
chr13	50222775	50222925	13:50222775-50222925	-
chr13	50223075	50223225	13:50223075-50223225	-
chr13	50286495	50286645	13:50286495-50286645	-
chr13	50309907	50310057	13:50309907-50310057	-
chr13	50334995	50335145	13:50334995-50335145	-
chr13	50340635	50340805	13:50340635-50340805	-
chr13	50357815	50357965	13:50357815-50357965	ENSG00000223676
chr13	50358315	50358465	13:50358315-50358465	ENSG00000223676
chr13	50369775	50369925	13:50369775-50369925	ENSG00000223676
chr13	50377035	50377191	13:50377035-50377191	-
chr13	50386615	50386785	13:50386615-50386785	ENSG00000176124,ENSG00000286191
chr13	50386875	50387065	13:50386875-50387065	ENSG00000176124,ENSG00000286191
chr13	50387135	50387305	13:50387135-50387305	ENSG00000176124,ENSG00000286191
chr13	50393715	50393885	13:50393715-50393885	ENSG00000176124,ENSG00000286191
chr13	50400455	50400605	13:50400455-50400605	-
chr13	50409797	50409947	13:50409797-50409947	-
chr13	50411495	50411665	13:50411495-50411665	ENSG00000176124
chr13	50419575	50419725	13:50419575-50419725	ENSG00000176124
chr13	50437359	50437509	13:50437359-50437509	-
chr13	50440607	50440765	13:50440607-50440765	-
chr13	50452843	50452993	13:50452843-50452993	-
chr13	50466655	50466805	13:50466655-50466805	-
chr13	50467375	50467545	13:50467375-50467545	-
chr13	50486472	50486622	13:50486472-50486622	-
chr13	50486675	50486825	13:50486675-50486825	-
chr13	50512675	50512825	13:50512675-50512825	-
chr13	50512942	50513092	13:50512942-50513092	-
chr13	50521820	50521970	13:50521820-50521970	ENSG00000186047
chr13	50528176	50528326	13:50528176-50528326	ENSG00000186047
chr13	50529225	50529375	13:50529225-50529375	ENSG00000186047
chr13	50529595	50529765	13:50529595-50529765	ENSG00000186047
chr13	50543858	50544008	13:50543858-50544008	-
chr13	50578346	50578496	13:50578346-50578496	-
chr13	50581015	50581165	13:50581015-50581165	-
chr13	50598487	50598637	13:50598487-50598637	-
chr13	50608515	50608665	13:50608515-50608665	-
chr13	50612815	50612965	13:50612815-50612965	-
chr13	50636115	50636265	13:50636115-50636265	-
chr13	50677475	50677625	13:50677475-50677625	-
chr13	50679135	50679285	13:50679135-50679285	-
chr13	50685635	50685785	13:50685635-50685785	-
chr13	50691315	50691465	13:50691315-50691465	-
chr13	50691755	50691905	13:50691755-50691905	-
chr13	50693875	50694045	13:50693875-50694045	-
chr13	50703275	50703425	13:50703275-50703425	-
chr13	50708595	50708765	13:50708595-50708765	ENSG00000176124,ENSG00000186047
chr13	50780155	50780305	13:50780155-50780305	-
chr13	50798615	50798765	13:50798615-50798765	ENSG00000200711
chr13	50800492	50800642	13:50800492-50800642	ENSG00000200711
chr13	50800943	50801093	13:50800943-50801093	ENSG00000200711
chr13	50801435	50801585	13:50801435-50801585	ENSG00000200711
chr13	50839002	50839152	13:50839002-50839152	ENSG00000186047
chr13	50843335	50843485	13:50843335-50843485	ENSG00000186047
chr13	50843595	50843785	13:50843595-50843785	ENSG00000186047
chr13	50845295	50845445	13:50845295-50845445	ENSG00000186047
chr13	50867736	50867886	13:50867736-50867886	-
chr13	50873795	50873950	13:50873795-50873950	-
chr13	50894555	50894705	13:50894555-50894705	ENSG00000233672
chr13	50898055	50898221	13:50898055-50898221	ENSG00000233672
chr13	50905395	50905545	13:50905395-50905545	ENSG00000233672,ENSG00000136104
chr13	50908473	50908623	13:50908473-50908623	ENSG00000136104
chr13	50909735	50909885	13:50909735-50909885	ENSG00000233672,ENSG00000136104
chr13	50910535	50910705	13:50910535-50910705	ENSG00000233672,ENSG00000136104
chr13	50911155	50911305	13:50911155-50911305	ENSG00000233672,ENSG00000136104
chr13	50911415	50911585	13:50911415-50911585	ENSG00000233672,ENSG00000136104
chr13	50912115	50912265	13:50912115-50912265	ENSG00000200711,ENSG00000233672,ENSG00000136104
chr13	50917115	50917305	13:50917115-50917305	ENSG00000233672
```
